## Supplementary material for "Roles of *PKCdelta* in Photoperiod and Circadian Regulations in *Drosophila melanogaster*": File S2 (part 67 of 121)

```
3L_11120227_SNP A C 0.09434 15 144 0.7831 7.7817601130494141E-01
3L_11120228_SNP C T 0.1111 18 144 0.681 6.7664140884134172E-01
3L_11120297_SNP A G 0.2956 47 112 0.8219 8.1899258775484829E-01
3L_11120384_INS TG T 0.3563 57 103 0.6875 6.8318276464307892E-01
3L_11120391_SNP C T 0.4379 67 86 0.9354 9.3396804379500653E-01
3L_11120415_SNP A T 0.2089 33 125 0.4019 3.9081669515502204E-01
3L_11120416_DEL A AAGTAATCGTACAATTTTGTATTAA 0.3168 51 110 0.7843 7.8190780952711214E-01
3L_11120442_SNP T C 0.3168 51 110 0.7843 7.8190780952711214E-01
3L_11120455_SNP A C 0.4872 76 80 0.3708 3.6119275505208104E-01
3L_11120479_SNP T C 0.4717 75 84 0.4457 4.3690148746472091E-01
3L_11120537_DEL T TGCATTT 0.3007 46 107 0.9907 9.9038923421622371E-01
3L_11120559_SNP G A 0.1043 17 146 0.6389 6.3481815336515424E-01
3L_11120562_SNP C A 0.4562 73 87 0.9074 9.0585491611271052E-01
3L_11120635_SNP T C 0.4808 75 81 0.7409 7.5131230293369300E-01
3L_11120643_SNP G T 0.4522 71 86 0.7897 7.8671114482570770E-01
3L_11120691_SNP T G 0.2375 38 122 0.8279 8.2549314219834335E-01
3L_11120786_SNP T C 0.142 23 139 0.6545 6.5319998477167940E-01
3L_11120788_SNP G C 0.1411 23 140 0.6996 6.9629118879986929E-01
3L_11120845_SNP C A 0.366 56 97 0.6072 6.0510394193356842E-01
3L_11120904_SNP C T 0.3585 57 102 0.557 5.5263454883380092E-01
3L_11120958_SNP C T 0.2208 34 120 0.9833 9.8290133277479097E-01
3L_11120990_SNP G A 0.4177 66 92 0.9675 9.6675347874300632E-01
3L_11121020_SNP T C 0.4238 64 87 0.7745 7.6672306798765122E-01
3L_11121023_SNP G A 0.1104 18 145 0.7594 7.5644011053336513E-01
3L_11121043_SNP T C 0.1242 20 141 0.3324 3.2397105992070774E-01
3L_11121059_SNP G T 0.1615 26 135 0.3561 3.5097363177107166E-01
3L_11121060_SNP G T 0.1667 27 135 0.2638 2.5810194210871984E-01
3L_11121080_DEL T TGGTACATATGTCAATTCACATGGTTCATAAAAAGCACTTATAGTTACTTT 0.1667 25 125 0.5881 6.1192464886164832E-01
3L_11121167_SNP G A 0.4828 70 75 0.2172 1.9818776097961788E-01
3L_11121178_SNP A C 0.3526 55 101 0.1663 1.5677981156790011E-01
3L_11121198_SNP A T 0.1019 16 141 0.2172 2.1536674925951516E-01
3L_11121200_SNP T C 0.2264 36 123 0.3647 3.5429714403966950E-01
3L_11121206_DEL A AA 0.3882 59 93 0.5364 5.1957761675597713E-01
3L_11121210_SNP G A 0.1132 18 141 0.7361 7.3054983461640410E-01
3L_11121214_SNP T A 0.3097 48 107 0.4335 4.2042895664543500E-01
3L_11121222_SNP A T 0.1154 18 138 0.722 7.1469800466314171E-01
3L_11121223_SNP T A 0.1076 17 141 0.2318 2.2174131866380098E-01
3L_11121233_SNP C G 0.1125 18 142 0.7408 7.3676782502206650E-01
3L_11121234_SNP T G 0.183 28 125 0.2722 2.5609102348129387E-01
3L_11121242_SNP T C 0.1776 27 125 0.268 2.5040284440054783E-01
3L_11121250_DEL G GTT 0.08917 14 143 0.671 6.6456441048150294E-01
3L_11121262_SNP T C 0.3758 59 98 0.8893 8.8638066774126756E-01
3L_11121264_SNP G C 0.3376 53 104 0.8348 8.3214305872519645E-01
3L_11121339_SNP G T 0.1911 30 127 0.4044 3.9396139128032137E-01
3L_11121354_SNP A G 0.2025 32 126 0.5768 5.7132313833905779E-01
3L_11121363_SNP C T 0.1667 25 125 0.9587 9.5725727023438212E-01
3L_11121366_SNP A C 0.2238 32 111 0.9724 9.7390276391406272E-01
3L_11121472_SNP G A 0.08642 14 148 0.139 1.3348198807556255E-01
3L_11121490_SNP C T 0.08805 14 145 0.2267 2.2842413866398226E-01
3L_11121492_SNP G A 0.1509 24 135 0.6556 6.5230679036422590E-01
3L_11121499_SNP T A 0.2767 44 115 0.9823 9.8206095000581728E-01
3L_11121519_SNP T G 0.4125 66 94 0.6776 6.7379146587649785E-01
3L_11121535_SNP C T 0.1863 30 131 0.7134 7.0873283596555048E-01
3L_11121550_SNP G A 0.2062 33 127 0.9392 9.3878418642366945E-01
3L_11121622_SNP G T 0.2303 35 117 0.9003 8.9800991789252627E-01
3L_11121640_SNP T G 0.0566 9 150 0.6968 6.8949476538264487E-01
3L_11121679_SNP G T 0.2188 35 125 0.7399 7.3628224341586979E-01
3L_11121690_SNP T G 0.06875 11 149 0.2639 2.5812510042248515E-01
3L_11121695_SNP G A 0.09375 15 145 0.9046 9.0286087848229701E-01
3L_11121702_SNP C T 0.3397 53 103 0.6988 6.9122173139823451E-01
3L_11121707_SNP A T 0.1375 22 138 0.7185 7.1385914980538212E-01
3L_11121721_SNP C T 0.2194 34 121 0.5399 5.3047394792769342E-01
3L_11121751_SNP C T 0.1146 18 139 0.3157 3.0632671961379065E-01
3L_11121759_SNP T G 0.3421 52 100 0.5291 5.1676825310068653E-01
3L_11121761_SNP A G 0.3442 53 101 0.533 5.2332338225897002E-01
3L_11121762_SNP A T 0.3442 53 101 0.5176 5.0721065431431400E-01
3L_11121782_SNP A C 0.1242 20 141 0.3329 3.2916424600584060E-01
3L_11121789_SNP T C 0.1242 20 141 0.2244 2.1765669453019310E-01
3L_11121807_SNP T C 0.1709 27 131 0.6725 6.7055008753165990E-01
3L_11121868_SNP T C 0.4027 60 89 0.5403 5.2476040294591408E-01
3L_11122058_SNP A C 0.3376 53 104 0.6247 6.1970433668285407E-01
3L_11122060_SNP C A 0.3846 60 96 0.5532 5.4743298332307622E-01
3L_11122071_SNP A G 0.3312 53 107 0.5474 5.4037432693166543E-01
3L_11122095_SNP A T 0.2733 44 117 0.7671 7.6418797084009848E-01
3L_11122166_SNP C T 0.1739 28 133 0.5956 5.9079935757598978E-01
3L_11122229_SNP T C 0.08075 13 148 0.2742 2.7156691725589155E-01
3L_11122230_DEL G GTTTCG 0.07051 11 145 0.3886 4.3019988897980677E-01
3L_11122230_SNP C G 0.234 33 108 0.1955 1.8982068168884125E-01
3L_11122234_SNP T C 0.2482 35 106 0.5025 4.8964350579274074E-01
3L_11122252_SNP T A 0.1824 29 130 0.7079 7.0299903712094736E-01
3L_11122260_SNP G T 0.3812 61 99 0.6462 6.4128530123393412E-01
3L_11122307_SNP C T 0.1812 29 131 0.6779 6.7555114294253860E-01
3L_11122315_SNP A G 0.3924 62 96 0.6054 5.9812240846390785E-01
3L_11122316_SNP A C 0.2025 33 130 0.8496 8.4762694291456986E-01
3L_11122323_SNP A G 0.3937 63 97 0.6361 6.3001696764135096E-01
3L_11122331_SNP T C 0.1166 19 144 0.2902 2.8477068543823858E-01
3L_11122335_SNP A T 0.1963 32 131 0.8203 8.1875792883827869E-01
3L_11122336_SNP A G 0.1524 25 139 0.223 2.1845427367379466E-01
3L_11122367_INS TCAGATAGTAGT T 0.05096 8 149 0.6986 6.9032313251407751E-01
3L_11122571_DEL T TT 0.1523 23 128 0.9849 9.8557310245536078E-01
3L_11122593_SNP A G 0.195 31 128 0.2728 2.7686608808033031E-01
3L_11122597_SNP C G 0.1688 27 133 0.7364 7.3458584435073360E-01
3L_11122657_SNP G A 0.4074 66 96 0.2434 2.3870683220910682E-01
3L_11122970_SNP T C 0.05488 9 155 0.9812 9.8101781420829515E-01
3L_11123006_SNP C G 0.1553 25 136 0.319 3.1115238521592326E-01
3L_11123011_SNP T A 0.4214 67 92 0.5497 5.4199121814814344E-01
3L_11123017_SNP T G 0.2579 41 118 0.645 6.3789493595742819E-01
3L_11123048_SNP G T 0.3228 51 107 0.9124 9.1183391748474230E-01
3L_11123060_SNP A G 0.06098 10 154 0.9206 9.1977198650748060E-01
3L_11123090_SNP G A 0.3567 56 101 0.8605 8.5719021878165247E-01
3L_11123123_SNP G T 0.4645 72 83 0.08006 7.2442350150402277E-02
3L_11123126_SNP A G 0.4516 70 85 0.1691 1.5776167796786944E-01
3L_11123139_SNP A G 0.1125 18 142 0.3152 3.0478483762187203E-01
3L_11123147_SNP T A 0.15 24 136 0.6877 6.8598121388663280E-01
3L_11123189_SNP A G 0.1975 32 130 0.6196 6.1506599437265708E-01
3L_11123193_SNP T C 0.4557 72 86 0.4375 4.2922201383316971E-01
3L_11123195_SNP A G 0.3248 51 106 0.832 8.2787133837315563E-01
3L_11123198_SNP T C 0.4528 72 87 0.458 4.4694284988034239E-01
3L_11123258_SNP C T 0.1595 26 137 0.8016 8.0021418709156977E-01
3L_11123366_SNP T C 0.3885 61 96 0.8904 8.9032427351637977E-01
3L_11123426_SNP T C 0.1166 19 144 0.8372 8.3508833160079854E-01
3L_11123441_SNP T C 0.2625 42 118 0.504 5.0010290948232305E-01
3L_11123480_SNP T G 0.3333 54 108 0.8253 8.2308753702285919E-01
3L_11123513_SNP G A 0.3464 53 100 0.9298 9.2769533611950405E-01
3L_11123698_INS AAGA A 0.1098 18 146 0.7805 7.7827896782821504E-01
3L_11123702_SNP A G 0.1104 18 145 0.771 7.6811674051563661E-01
3L_11123713_INS GG G 0.1104 18 145 0.7859 7.8310150727373939E-01
3L_11123716_SNP T A 0.1043 17 146 0.7634 7.6029705983302842E-01
3L_11123863_SNP T G 0.2375 38 122 0.5753 5.7003246562482990E-01
3L_11123871_SNP A C 0.2075 33 126 0.9858 9.8551023482923650E-01
3L_11123889_SNP C A 0.3208 51 108 0.8898 8.8779544987239023E-01
3L_11123891_SNP T G 0.1006 16 143 0.6763 6.7251264733040461E-01
3L_11124033_SNP A G 0.3052 47 107 0.9945 9.9435029534337349E-01
3L_11124137_SNP T C 0.0566 9 150 0.351 3.4628691796341193E-01
3L_11124197_SNP A C 0.3605 53 94 0.8786 8.7317263904911468E-01
3L_11124204_SNP T C 0.3493 51 95 0.7759 7.8688541291161418E-01
3L_11124227_SNP T C 0.1871 29 126 0.8822 8.7952059969122776E-01
3L_11124235_SNP G C 0.3026 46 106 0.9826 9.8200676753690874E-01
3L_11124242_SNP G A 0.2987 46 108 0.9058 9.0336887717487779E-01
3L_11124296_SNP A C 0.1006 16 143 0.9842 9.8383034641349842E-01
3L_11124371_SNP A C 0.1519 24 134 0.9275 9.2577336639273988E-01
3L_11124374_INS CC C 0.255 38 111 0.4158 4.1066958232374806E-01
3L_11124419_SNP T G 0.3987 63 95 0.9893 9.8912533977604689E-01
3L_11124420_SNP A G 0.3924 62 96 0.9592 9.5845906802991587E-01
3L_11124538_SNP T C 0.06173 10 152 0.6764 6.7147512116744301E-01
3L_11124540_SNP T C 0.2324 33 109 0.8924 8.8914012694841271E-01
3L_11124627_SNP G T 0.4013 63 94 0.6861 6.7900782982211916E-01
3L_11124629_SNP T C 0.2532 40 118 0.515 5.0449588196596373E-01
3L_11124727_SNP A T 0.3484 54 101 0.7001 6.9445047874562982E-01
3L_11124780_INS G GA 0.25 39 117 0.831 8.2653211417015093E-01
3L_11124821_SNP A G 0.2745 42 111 0.8783 8.7412343815541549E-01
3L_11125437_SNP A T 0.2075 33 126 0.871 8.6834454739449685E-01
3L_11125486_SNP G A 0.0559 9 152 0.6365 6.3153970840784712E-01
3L_11125536_SNP T C 0.1296 21 141 0.5489 5.4408654880666230E-01
3L_11125571_SNP T G 0.1481 24 138 0.9979 9.9785351158756030E-01
3L_11125617_SNP G A 0.4268 67 90 0.9478 9.4639514690853466E-01
3L_11125624_SNP A T 0.06135 10 153 0.6018 5.9874439342520558E-01
3L_11125642_SNP G A 0.06211 10 151 0.8577 8.5541252839868009E-01
3L_11125668_SNP T C 0.1132 18 141 0.405 3.9797127796591492E-01
3L_11125688_SNP T C 0.1187 19 141 0.3263 3.1935181218599284E-01
3L_11125800_SNP C T 0.3208 51 108 0.9432 9.4216432693059560E-01
3L_11125878_SNP C T 0.09202 15 148 0.9036 9.0242467705813123E-01
3L_11125903_SNP T G 0.06135 10 153 0.7251 7.2430552540492488E-01
3L_11126100_SNP C G 0.2357 37 120 0.7964 7.9170401932307566E-01
3L_11126178_SNP A G 0.327 52 107 0.6978 6.9179248615445066E-01
3L_11126183_SNP T C 0.327 52 107 0.736 7.3075874717323797E-01
3L_11126207_SNP T C 0.3375 54 106 0.589 5.8525701559145937E-01
3L_11126248_SNP A C 0.3631 57 100 0.83 8.2560868745817428E-01
3L_11126284_SNP C T 0.4248 65 88 0.511 5.0022767564983672E-01
3L_11126285_SNP A C 0.06135 10 153 0.5242 5.1873855059705276E-01
3L_11126371_SNP T G 0.2102 33 124 0.744 7.3735643568267428E-01
3L_11126378_SNP T C 0.2763 42 110 0.8365 8.3140566461925369E-01
3L_11126385_SNP T G 0.2129 33 122 0.8143 8.0852752696053032E-01
3L_11126392_SNP A G 0.3057 48 109 0.645 6.3600546306713968E-01
3L_11126536_SNP T C 0.471 73 82 0.1209 1.2446839779680741E-01
3L_11126744_SNP A T 0.3881 52 82 0.4428 4.5831712393256663E-01
3L_11126757_SNP T C 0.3312 52 105 0.4947 4.9086562805013778E-01
3L_11126770_SNP T C 0.2767 44 115 0.4405 4.3193806230189458E-01
3L_11126869_SNP C T 0.1118 18 143 0.5907 5.8697606445487893E-01
3L_11126923_SNP C G 0.2911 46 112 0.9411 9.4012261739564118E-01
3L_11126925_SNP G C 0.3797 60 98 0.4996 4.9568004145666755E-01
3L_11126954_SNP C A 0.2938 47 113 0.6224 6.1959671640333935E-01
3L_11126992_SNP A G 0.2 32 128 0.4516 4.4718045896275194E-01
3L_11127007_SNP A C 0.4295 67 89 0.5029 4.9562466141600914E-01
3L_11127378_SNP C T 0.07895 12 140 0.898 8.9847072140027240E-01
3L_11127453_SNP G C 0.08075 13 148 0.3419 3.3299939861148498E-01
3L_11127492_SNP T C 0.05063 8 150 0.705 6.9870413647720619E-01
3L_11127566_SNP A C 0.449 66 81 0.4038 3.8273645557088709E-01
3L_11127596_SNP C T 0.404 61 90 0.9002 9.0610298514143839E-01
3L_11127613_SNP C G 0.4444 68 85 0.8436 8.3832934137714188E-01
3L_11127614_SNP T G 0.06211 10 151 0.0241 2.1503599306931187E-02
3L_11127645_SNP A T 0.3987 61 92 0.9567 9.5523818749437950E-01
3L_11127649_SNP A G 0.3987 61 92 0.8608 8.5784215779415540E-01
3L_11127702_SNP A T 0.457 69 82 0.3335 3.1472642408053619E-01
3L_11127820_SNP C T 0.3092 47 105 0.5724 5.6649877959204065E-01
3L_11127832_SNP T G 0.2766 39 102 0.7305 7.2522905279523964E-01
3L_11127848_SNP C T 0.05844 9 145 0.4521 4.4497230813194433E-01
3L_11127849_SNP T G 0.07051 11 145 0.908 9.0597502641723648E-01
3L_11127855_SNP T C 0.2414 35 110 0.5621 5.6032815496575883E-01
3L_11127856_SNP C G 0.4507 64 78 0.2786 2.7123074299488636E-01
3L_11127863_DEL A TAAGTGAGCCT 0.06918 11 148 0.7876 7.8516310538879164E-01
3L_11127872_SNP T C 0.3071 43 97 0.8859 8.8296539881934866E-01
3L_11127901_SNP T C 0.06289 10 149 0.9057 9.0498920048868481E-01
3L_11127913_SNP T A 0.06918 11 148 0.8036 8.0120203625165254E-01
3L_11127916_INS GTGGT G 0.2293 36 121 0.3671 3.9308226991579398E-01
3L_11127949_SNP C T 0.2025 32 126 0.6411 6.3613725205512484E-01
3L_11128045_SNP C G 0.2922 45 109 0.5526 5.5084547735737988E-01
3L_11128073_SNP T C 0.3185 50 107 0.8222 8.1896754370984204E-01
3L_11128080_SNP T C 0.09697 16 149 0.9227 9.2214064212023605E-01
3L_11128084_SNP G A 0.08589 14 149 0.8325 8.3030778146844586E-01
3L_11128099_SNP T G 0.1296 21 141 0.6281 6.2410980597451127E-01
3L_11128132_SNP A G 0.1509 24 135 0.3868 3.7991290137980116E-01
3L_11128405_SNP T C 0.1489 21 120 0.8267 8.2229109128683231E-01
3L_11128411_SNP A C 0.1299 20 134 0.5935 5.8617529552942005E-01
3L_11128420_SNP G A 0.2229 35 122 0.8221 8.1693121178822525E-01
3L_11128458_SNP G T 0.2342 37 121 0.6559 6.4966012392561090E-01
3L_11128473_INS CAGACCC C 0.1366 22 139 0.0736 6.8161607710607211E-02
3L_11128476_INS A ACCCTGA 0.3791 58 95 0.4232 4.1113020173804771E-01
3L_11128485_SNP A T 0.2422 39 122 0.5567 5.5051236098739298E-01
3L_11128487_SNP A G 0.06748 11 152 0.02708 2.5057050595161317E-02
3L_11128523_SNP G C 0.1801 29 132 0.8554 8.5449066705241661E-01
3L_11128584_SNP T C 0.1227 20 143 0.4365 4.3041347401175734E-01
3L_11128642_SNP T A 0.1975 32 130 0.2649 2.5783319907621816E-01
3L_11128843_SNP G T 0.1935 30 125 0.2715 2.6071014503370826E-01
3L_11128852_SNP T C 0.2078 32 122 0.3561 3.4940066839097139E-01
3L_11128857_SNP G C 0.2105 32 120 0.2658 2.5098278078617153E-01
3L_11128863_SNP A C 0.195 31 128 0.2423 2.3786644009854785E-01
3L_11128912_SNP G A 0.3057 48 109 0.8437 8.4010748540270375E-01
3L_11129035_SNP T C 0.3846 60 96 0.9349 9.3405754322238499E-01
3L_11129036_SNP G C 0.3125 50 110 0.8472 8.4613943124298785E-01
3L_11129067_SNP C T 0.4177 66 92 0.985 9.8469268666342391E-01
3L_11129226_SNP C T 0.325 52 108 0.7102 7.0523721454972677E-01
3L_11129303_DEL T TG 0.06173 10 152 0.8887 8.9513128228609085E-01
3L_11129306_SNP A G 0.07362 12 151 0.3063 3.0174986410795102E-01
3L_11129308_SNP G A 0.3252 53 110 0.1641 1.5961846600923169E-01
3L_11129311_SNP A T 0.07317 12 152 0.308 3.0486224489821057E-01
3L_11129313_SNP C G 0.06832 11 150 0.4837 4.8008242124381362E-01
3L_11129375_SNP T C 0.1411 23 140 0.9295 9.2861905492425345E-01
3L_11129400_SNP A G 0.3354 53 105 0.5268 5.1910975394642267E-01
3L_11129431_SNP T A 0.09146 15 149 0.1578 1.5509677462922922E-01
3L_11129435_SNP T C 0.09146 15 149 0.1578 1.5509677462922922E-01
3L_11129449_DEL C CTGGGTG 0.1013 16 142 0.6637 6.9629147956234183E-01
3L_11129460_SNP G T 0.0641 10 146 0.6854 6.8192049836513924E-01
3L_11129461_SNP A G 0.075 12 148 0.9292 9.2813888565049008E-01
3L_11129465_SNP T C 0.07317 12 152 0.308 3.0486224489821057E-01
3L_11129486_SNP A T 0.2229 35 122 0.04945 4.3139384666432842E-02
3L_11129510_SNP G T 0.1321 21 138 0.9583 9.5761626125572963E-01
3L_11129512_SNP C A 0.1329 21 137 0.8753 8.7361649231131100E-01
3L_11129513_SNP C A 0.1282 20 136 0.3172 3.2461787507488404E-01
3L_11129516_SNP A C 0.1447 22 130 0.9852 9.8500618148693830E-01
3L_11129525_SNP G T 0.478 76 83 0.5586 5.5119222266436396E-01
3L_11129605_SNP G T 0.2675 42 115 0.2386 2.3502466273749678E-01
3L_11129610_SNP T A 0.2919 47 114 0.307 2.9780760561064057E-01
3L_11129677_SNP A G 0.1643 23 117 0.4055 3.7537129196908536E-01
3L_11129741_SNP T C 0.1509 24 135 0.307 2.9608758796755963E-01
3L_11129890_SNP G T 0.1491 24 137 0.0514 4.8101242574315584E-02
3L_11129895_SNP A G 0.2625 42 118 0.05104 4.8064578188087625E-02
3L_11129937_SNP T G 0.4907 79 82 0.1501 1.4540888695235432E-01
3L_11129941_SNP G T 0.4907 79 82 0.1345 1.2989291242087475E-01
3L_11129956_SNP C T 0.1 16 144 0.9075 9.0569937423330837E-01
3L_11129969_SNP C A 0.3312 52 105 0.128 1.1884179629736968E-01
3L_11129980_SNP G A 0.4013 63 94 0.3479 3.3824400233747753E-01
3L_11130030_SNP C A 0.3228 51 107 0.2546 2.4658350641230697E-01
3L_11130039_SNP G A 0.2876 44 109 0.895 8.9133958671944868E-01
3L_11130101_INS TTATCAT T 0.2 32 128 0.9156 9.1559606065491894E-01
3L_11130108_SNP T G 0.2956 47 112 0.5196 5.1612077302202253E-01
3L_11130113_SNP A C 0.2152 34 124 0.05839 5.4775542398380311E-02
3L_11130115_SNP C A 0.2051 32 124 0.1435 1.3738667232148216E-01
3L_11130267_SNP T G 0.3822 60 97 0.462 4.5720425500254558E-01
3L_11130324_SNP A G 0.1098 18 146 0.0867 8.3401098254400674E-02
3L_11130349_SNP T C 0.4013 61 91 0.3077 2.9035831103904097E-01
3L_11130369_SNP T C 0.08537 14 150 0.2126 2.0967039184971659E-01
3L_11130370_SNP G C 0.09091 15 150 0.1337 1.3071070391848594E-01
3L_11130394_INS A ACACATTTGCGA 0.1923 30 126 0.6752 6.7101876393254156E-01
3L_11130437_SNP A G 0.4129 64 91 0.9991 9.9904986377742722E-01
3L_11130538_SNP G A 0.2138 34 125 0.4421 4.3461709194429787E-01
3L_11130629_SNP T C 0.06667 11 154 0.6037 6.0097588238506827E-01
3L_11130669_SNP G A 0.4167 65 91 0.9404 9.3956882950911602E-01
3L_11130674_SNP T C 0.2532 40 118 0.6882 6.8121073578403735E-01
3L_11130692_INS AA A 0.1377 19 119 0.4386 4.1516391201205405E-01
3L_11130764_SNP A C 0.434 69 90 0.8532 8.5056809985343795E-01
3L_11130793_SNP C G 0.06135 10 153 0.9421 9.4170047917775512E-01
3L_11130913_SNP A C 0.4027 60 89 0.8652 8.8155878100524976E-01
3L_11130943_SNP G A 0.4684 74 84 0.8768 8.7441945048788305E-01
3L_11130984_SNP A G 0.1366 22 139 0.2303 2.2185380083885731E-01
3L_11131039_SNP A G 0.1987 31 125 0.8297 8.2508158784328456E-01
3L_11131043_SNP T C 0.195 31 128 0.5784 5.7038060495036125E-01
3L_11131053_SNP T G 0.08125 13 147 0.8892 8.8718316692071153E-01
3L_11131060_SNP C T 0.4539 69 83 0.2426 2.2668634847209090E-01
3L_11131065_SNP T C 0.2857 44 110 0.9373 9.3554642458706216E-01
3L_11131074_SNP A C 0.2229 35 122 0.2797 2.6894442283110176E-01
3L_11131110_SNP T A 0.1313 21 139 0.5915 5.8837283800065743E-01
3L_11131167_SNP T G 0.09816 16 147 0.6888 6.8642855011251958E-01
3L_11131170_SNP T G 0.1159 19 145 0.8418 8.4092356532257984E-01
3L_11131182_SNP G C 0.1056 17 144 0.2609 2.5191716209490000E-01
3L_11131184_SNP A T 0.179 29 133 0.5174 5.1137616562673871E-01
3L_11131199_SNP G A 0.3851 62 99 0.6492 6.4538319758058393E-01
3L_11131203_SNP T G 0.3822 60 97 0.6756 6.6868770743256500E-01
3L_11131247_SNP G A 0.06173 10 152 0.4608 4.5415351419670191E-01
3L_11131251_DEL T TTTGGTTTG 0.3797 60 98 0.7184 7.1431341601744003E-01
3L_11131262_SNP A T 0.3822 60 97 0.7525 7.4808868413134655E-01
3L_11131275_SNP C T 0.3137 48 105 0.9729 9.7207974927478502E-01
3L_11131292_SNP C T 0.1097 17 138 0.7789 7.7115479590839731E-01
3L_11131294_DEL ATTTTATTGCA A 0.09524 14 133 0.7989 7.9233513901143304E-01
3L_11131310_SNP A T 0.2792 43 111 0.9509 9.4993872908272425E-01
3L_11131340_SNP A C 0.3586 52 93 0.7083 6.9412805025552271E-01
3L_11131341_SNP C A 0.12 18 132 0.1945 1.8979345970716488E-01
3L_11131359_SNP G T 0.183 28 125 0.1821 1.6892554095620604E-01
3L_11131373_SNP T C 0.07006 11 146 0.4695 4.5991789325352095E-01
3L_11131381_SNP C G 0.2013 31 123 0.4999 4.8887681039577136E-01
3L_11131407_SNP T A 0.09615 15 141 0.137 1.2616040887225199E-01
3L_11131414_SNP C T 0.3311 50 101 0.4438 4.2481600955465015E-01
3L_11131437_SNP A G 0.1307 20 133 0.6279 6.1539585139859476E-01
3L_11131447_DEL C CAACTTTATC 0.1329 19 124 0.8409 8.3405051508438866E-01
3L_11131510_SNP G A 0.3117 48 106 0.09142 8.3344914517812008E-02
3L_11131513_SNP A G 0.2446 34 105 0.1425 1.2670797308464143E-01
3L_11131542_SNP T G 0.3133 47 103 0.3116 3.0421530372839134E-01
3L_11131543_SNP T G 0.3462 54 102 0.1169 1.0822122044040983E-01
3L_11131566_SNP A T 0.0679 11 151 0.1242 1.1947195251692566E-01
3L_11131588_SNP T G 0.1534 25 138 0.08979 8.6176906081526838E-02
3L_11131606_INS T TAT 0.2687 43 117 0.4363 4.2673124779643556E-01
3L_11131635_SNP A G 0.216 35 127 0.9133 9.1195989694872648E-01
3L_11131663_SNP A G 0.08696 14 147 0.9412 9.4171260628958586E-01
3L_11131676_SNP T A 0.07362 12 151 0.2158 2.0961542485565932E-01
3L_11131724_SNP T A 0.06707 11 153 0.2056 2.0266990430653908E-01
3L_11131729_SNP A C 0.414 65 92 0.3066 2.9830560290260189E-01
3L_11131740_SNP T A 0.0679 11 151 0.1171 1.1248182224995673E-01
3L_11131785_DEL A ATT 0.2215 35 123 0.5732 5.7019794210594532E-01
3L_11131791_SNP A T 0.2147 35 128 0.2964 2.9003833505140775E-01
3L_11131796_SNP T G 0.3418 54 104 0.771 7.6707869746600821E-01
3L_11131797_SNP G A 0.3481 55 103 0.7131 7.0806835622816588E-01
3L_11131816_SNP G A 0.06135 10 153 0.445 4.5029251637579504E-01
3L_11131821_SNP C T 0.25 40 120 0.5415 5.3559690670370586E-01
3L_11131822_SNP A G 0.1553 25 136 0.9255 9.2432796179669008E-01
3L_11131837_SNP C T 0.1806 28 127 0.2293 2.1817459682165674E-01
3L_11131844_SNP A C 0.05031 8 151 0.1441 1.3679793826157727E-01
3L_11131872_SNP T C 0.1056 17 144 0.8729 8.7096144169993361E-01
3L_11131903_SNP T C 0.3522 56 103 0.4956 4.8739833461961946E-01
3L_11132022_SNP T C 0.1242 19 134 0.1139 1.0731358524021506E-01
3L_11132026_SNP C A 0.3851 57 91 0.8865 8.8365120244446249E-01
3L_11132148_INS CT C 0.2252 34 117 0.2896 3.1019423775060051E-01
3L_11132151_SNP C T 0.2549 39 114 0.6559 6.4588005752553501E-01
3L_11132156_DEL C CCA 0.2436 38 118 0.6488 6.3978350297773945E-01
3L_11132162_SNP T C 0.22 33 117 0.8085 8.1833848667003817E-01
3L_11132164_SNP C T 0.4895 70 73 0.59 5.8228943013618006E-01
3L_11132165_SNP A C 0.2081 31 118 0.8789 8.7786168619305682E-01
3L_11132166_SNP C A 0.2313 34 113 0.8196 8.2053704636426694E-01
3L_11132167_INS C CC 0.4965 71 72 0.5519 5.4554982461935420E-01
3L_11132175_SNP G A 0.4314 66 87 0.7456 7.3914474354497206E-01
3L_11132278_SNP A G 0.4387 68 87 0.6765 6.6788173849142884E-01
3L_11132279_SNP G A 0.1911 30 127 0.8252 8.2321615054142150E-01
3L_11132320_SNP T A 0.06135 10 153 0.9086 9.0802629374397081E-01
3L_11132334_DEL T TCGGTATCAGCA 0.1513 23 129 0.8681 8.6640219405731023E-01
3L_11132376_SNP T C 0.3168 51 110 0.8388 8.3669207096427356E-01
3L_11132384_SNP A G 0.2025 32 126 0.4024 3.9550442809989628E-01
3L_11132417_SNP T C 0.1667 27 135 0.9442 9.4339294909785321E-01
3L_11132453_SNP T G 0.2372 37 119 0.6713 6.6595277637341943E-01
3L_11132454_SNP C T 0.4575 70 83 0.7357 7.3234520869174902E-01
3L_11132561_SNP C G 0.07975 13 150 0.9922 9.9203695854937080E-01
3L_11132623_SNP G A 0.06289 10 149 0.7389 7.3383880984425098E-01
3L_11132634_SNP G A 0.2075 33 126 0.37 3.6025638304019081E-01
3L_11132635_SNP C A 0.3831 59 95 0.7841 7.7798425564295171E-01
3L_11132636_SNP C A 0.372 61 103 0.1914 1.8677082207288109E-01
3L_11132647_SNP C T 0.3375 54 106 0.2758 2.6790179709024775E-01
3L_11132648_SNP C T 0.327 52 107 0.4701 4.6979036594624146E-01
3L_11132651_SNP G T 0.3758 59 98 0.2464 2.3675711303738367E-01
3L_11132654_SNP A G 0.3812 61 99 0.2367 2.2960598720790260E-01
3L_11132656_SNP C G 0.2548 40 117 0.9654 9.6448218439281586E-01
3L_11132670_SNP A T 0.3063 49 111 0.2977 2.8730550804946586E-01
3L_11132689_SNP C A 0.4 62 93 0.9733 9.7246936232033387E-01
3L_11132693_SNP C T 0.4 62 93 0.8025 7.9788987724819060E-01
3L_11132698_SNP A G 0.2267 34 116 0.9728 9.7155064649362044E-01
3L_11132710_SNP C A 0.2252 34 117 0.7706 7.6197376316273990E-01
3L_11132716_DEL T GTTAATGAGTTCA 0.2105 32 120 0.8367 8.2997084582232739E-01
3L_11132733_SNP T A 0.2133 32 118 0.8569 8.5035268140163212E-01
3L_11132737_SNP G T 0.2185 33 118 0.7839 7.7514741931254794E-01
3L_11132738_DEL T TT 0.2162 32 116 0.8422 8.3460872650605700E-01
3L_11132741_SNP T A 0.2162 32 116 0.6559 6.4144436288622653E-01
3L_11132756_SNP G C 0.3836 56 90 0.6942 6.8704389501955387E-01
3L_11132758_SNP T A 0.2148 32 117 0.876 8.7059051584563862E-01
3L_11132761_SNP A C 0.3176 47 101 0.8147 8.0590770975312942E-01
3L_11132765_SNP A T 0.2148 32 117 0.8972 8.9264220155565976E-01
3L_11132766_DEL C CTACTAGAAATC 0.2133 32 118 0.9694 9.6817763538018076E-01
3L_11132784_MNP GTG AAA 0.2215 33 116 0.9469 9.4479909662409911E-01
3L_11132788_SNP C A 0.1944 28 116 0.9927 9.9232881462462075E-01
3L_11132795_SNP A C 0.3133 47 103 0.7415 7.3359726546651460E-01
3L_11132796_SNP G A 0.2067 31 119 0.9095 9.0625328887998191E-01
3L_11132800_SNP G T 0.1776 27 125 0.8896 8.8669886116358654E-01
3L_11132803_SNP A T 0.1806 26 118 0.6454 6.3587745404007956E-01
3L_11132804_SNP G T 0.1806 26 118 0.6454 6.3587745404007956E-01
3L_11132807_SNP C T 0.1842 28 124 0.9182 9.1640965874944269E-01
3L_11132808_SNP G T 0.2119 32 119 0.7668 7.6075804149405624E-01
3L_11132809_DEL A GACT 0.1818 28 126 0.9133 9.1196712008726744E-01
3L_11132819_MNP TAC GCT 0.1748 25 118 0.8169 8.1105692140119301E-01
3L_11132822_SNP T A 0.1745 26 123 0.3434 3.7713274242387185E-01
3L_11132823_DEL A AA 0.331 48 97 0.3011 3.2791310061303047E-01
3L_11132825_MNP AAG TTA 0.169 24 118 0.766 7.5786067737201934E-01
3L_11132832_DEL T TTTAA 0.169 24 118 0.7609 7.5261852228399606E-01
3L_11132840_SNP T A 0.1724 25 120 0.2877 3.2604608670097890E-01
3L_11132843_SNP A G 0.1837 27 120 0.3089 3.3758239773028775E-01
3L_11132844_SNP A T 0.1724 25 120 0.2541 2.7936118657579723E-01
3L_11132846_INS CAACA C 0.1837 27 120 0.3173 3.4609905915918115E-01
3L_11132847_SNP C T 0.1379 20 125 0.8199 8.1109137429083811E-01
3L_11132858_SNP C T 0.1733 26 124 0.2172 2.4623033016045281E-01
3L_11132868_DEL CC GAA 0.1711 26 126 0.2096 2.4045951499581131E-01
3L_11132873_SNP G C 0.3973 58 88 0.3678 3.9154995624446909E-01
3L_11132878_SNP G T 0.1888 27 116 0.592 5.7893556824391479E-01
3L_11132880_SNP C T 0.302 45 104 0.1063 1.3827391672049416E-01
3L_11132887_SNP A T 0.4027 60 89 0.3875 4.1319143083316778E-01
3L_11132888_SNP A G 0.3087 46 103 0.3348 3.6560369755593181E-01
3L_11132894_SNP G A 0.3158 48 104 0.1936 2.1800962178131000E-01
3L_11132960_SNP A C 0.08784 13 135 0.1605 1.5296817405013496E-01
3L_11132967_SNP C T 0.08725 13 136 0.1665 1.5929109333241043E-01
3L_11132994_SNP T A 0.1613 25 130 0.9146 9.1415286090092251E-01
3L_11133020_SNP T G 0.09434 15 144 0.5023 4.9436108855325211E-01
3L_11133051_SNP T A 0.06211 10 151 0.7576 7.5301959415779152E-01
3L_11133058_SNP A T 0.05556 9 153 0.6539 6.4858485531956989E-01
3L_11133067_SNP G A 0.07407 12 150 0.3848 3.8129092366766104E-01
3L_11133103_SNP C A 0.0915 14 139 0.1211 1.1373491338397113E-01
3L_11133153_SNP C A 0.08125 13 147 0.4914 4.8852926360667281E-01
3L_11133161_SNP T G 0.1529 24 133 0.7784 7.7275034691461197E-01
3L_11133199_SNP T C 0.1491 24 137 0.9826 9.8232483340524301E-01
3L_11133359_SNP A G 0.3734 59 99 0.2124 1.9987565451901690E-01
3L_11133363_SNP A T 0.05625 9 151 0.4569 4.4689110643051300E-01
3L_11133395_SNP A G 0.3742 61 102 0.2247 2.1871642922249368E-01
3L_11133463_SNP G A 0.2357 37 120 0.425 4.2701821522029171E-01
3L_11133494_SNP A G 0.2045 27 105 0.5443 5.1799390999778427E-01
3L_11133505_SNP T G 0.3038 48 110 0.4237 4.1607804178743191E-01
3L_11133548_SNP G A 0.3438 55 105 0.4829 4.7457136435354230E-01
3L_11133602_SNP T G 0.1447 23 136 0.5788 5.7169577885707623E-01
3L_11133641_SNP G C 0.2075 33 126 0.8964 8.9435090141698603E-01
3L_11133654_SNP T G 0.09317 15 146 0.7022 6.9812251360624533E-01
3L_11133757_SNP T G 0.3057 48 109 0.7322 7.2584182298330846E-01
3L_11133759_SNP C T 0.2994 47 110 0.7917 7.8765586250667941E-01
3L_11133766_SNP A G 0.4528 72 87 0.7545 7.5006294791979777E-01
3L_11133770_SNP T A 0.07746 11 131 0.7637 7.7461489334620526E-01
3L_11133776_SNP A G 0.4167 65 91 0.8248 8.2098595210390557E-01
3L_11133777_SNP C T 0.1139 18 140 0.8054 8.0154920213662828E-01
3L_11133782_SNP C T 0.2581 40 115 0.5517 5.3926521840383868E-01
3L_11133787_SNP T A 0.2403 37 117 0.3367 3.4071470893125966E-01
3L_11133789_SNP T A 0.135 22 141 0.7824 7.8102640540549628E-01
3L_11133801_SNP T C 0.3444 52 99 0.06587 7.3840424003934160E-02
3L_11133829_SNP G A 0.1296 21 141 0.8384 8.3742474641205389E-01
3L_11133843_SNP A T 0.443 70 88 0.9964 9.9640830834954364E-01
3L_11133844_SNP T A 0.2125 34 126 0.5215 5.1287100628196391E-01
3L_11133856_SNP T C 0.4379 67 86 0.6222 6.1342428240796854E-01
3L_11133883_SNP A G 0.3585 57 102 0.6825 6.7713402999029348E-01
3L_11133930_SNP T C 0.4188 67 93 0.9961 9.9608937780299134E-01
3L_11133933_SNP A G 0.4177 66 92 0.9711 9.7056298495686710E-01
3L_11133943_SNP A G 0.1938 31 129 0.4181 4.0884904376394238E-01
3L_11133945_SNP A C 0.4188 67 93 0.9712 9.7070615315925468E-01
3L_11133946_SNP G T 0.1899 30 128 0.7062 7.0286297440223455E-01
3L_11133967_SNP C T 0.4037 65 96 0.871 8.6900978748612778E-01
3L_11134015_SNP C G 0.2956 47 112 0.2125 2.1538196520148611E-01
3L_11134034_SNP T C 0.3057 48 109 0.1251 1.1586385365471175E-01
3L_11134073_SNP T C 0.1688 26 128 0.8387 8.3602876904716539E-01
3L_11134116_SNP T G 0.2125 34 126 0.4279 4.2438173243522659E-01
3L_11134120_SNP T C 0.128 21 143 0.2466 2.4164140357541652E-01
3L_11134156_SNP A T 0.07534 11 135 0.4708 4.5661805904676001E-01
3L_11134169_SNP T A 0.3481 55 103 0.5249 5.1620612907507812E-01
3L_11134220_SNP T C 0.3269 51 105 0.5161 5.0512227344858673E-01
3L_11134226_SNP T C 0.08125 13 147 0.1656 1.5778314918057312E-01
3L_11134237_SNP T G 0.1529 24 133 0.1913 1.8439458385583485E-01
3L_11134250_SNP T C 0.06135 10 153 0.8163 8.1425258916735288E-01
3L_11134280_SNP C A 0.1783 28 129 0.6188 6.4320431210815188E-01
3L_11134364_SNP C A 0.3608 57 101 0.2679 2.5579472966855388E-01
3L_11134518_SNP T C 0.2692 42 114 0.5105 4.9859615318193007E-01
3L_11134587_SNP A G 0.1266 20 138 0.3129 3.1292609972698293E-01
3L_11134607_SNP A G 0.3942 54 83 0.5533 5.3687834796731160E-01
3L_11134617_SNP T G 0.09489 13 124 0.9313 9.2811469635911881E-01
3L_11134628_SNP T C 0.3396 54 105 0.1294 1.3244928682609358E-01
3L_11134640_DEL A ACGTTGCAAATGCAG 0.1402 23 141 0.2811 2.7798492350965520E-01
3L_11134641_SNP C A 0.2319 32 106 0.6427 6.2828926449312972E-01
3L_11134673_SNP T G 0.1402 23 141 0.2811 2.7798492350965520E-01
3L_11134705_SNP A G 0.09091 15 150 0.05075 4.9001227486311416E-02
3L_11134739_SNP T G 0.2025 32 126 0.3682 3.6113637991193503E-01
3L_11134754_SNP A T 0.3077 48 108 0.1069 1.0432868641059234E-01
3L_11134759_SNP C A 0.2466 36 110 0.4049 3.8535761659960666E-01
3L_11134794_SNP A T 0.1935 30 125 0.1877 1.8397540460157091E-01
3L_11134802_SNP G A 0.15 24 136 0.3403 3.3135770523768959E-01
3L_11134820_SNP T C 0.06135 10 153 0.133 1.2796100824620427E-01
3L_11134825_SNP G T 0.1437 23 137 0.3107 3.0226954998922162E-01
3L_11134827_SNP G C 0.1447 23 136 0.3173 3.0751652982950839E-01
3L_11134840_SNP C T 0.1392 22 136 0.126 1.2653125098746798E-01
3L_11134888_DEL T TGAAGCTGATTT 0.1329 21 137 0.8764 8.7477456637235285E-01
3L_11134915_SNP A C 0.07051 11 145 0.9956 9.9554980806898852E-01
3L_11134956_SNP A T 0.4314 66 87 0.3288 3.1322100191843061E-01
3L_11134966_SNP C A 0.2595 41 117 0.7246 7.1904703196513697E-01
3L_11134974_INS TAT T 0.1156 17 130 0.6363 6.2450138318680481E-01
3L_11134984_SNP C T 0.3416 55 106 0.4276 4.2230922084033296E-01
3L_11134999_SNP A T 0.391 61 95 0.9083 9.0623634157399802E-01
3L_11135041_SNP A G 0.2645 41 114 0.8417 8.3726992733501904E-01
3L_11135118_SNP G A 0.1987 31 125 0.8683 8.6563938179064914E-01
3L_11135123_SNP A G 0.3962 63 96 0.5692 5.6584392406941175E-01
3L_11135125_SNP T C 0.1419 22 133 0.8802 8.7846565193559156E-01
3L_11135126_SNP T C 0.3987 63 95 0.5818 5.7660038312306594E-01
3L_11135204_SNP G A 0.2857 46 115 0.5666 5.6089417136910602E-01
3L_11135239_SNP T G 0.1111 18 144 0.7983 8.0396492503906725E-01
3L_11135263_SNP T C 0.3006 49 114 0.5857 5.8098048141204450E-01
3L_11135302_SNP A T 0.454 74 89 0.3782 3.7202741318599553E-01
3L_11135315_SNP T G 0.135 22 141 0.9179 9.1712695327945759E-01
3L_11135317_SNP C G 0.179 29 133 0.1894 1.8260364391391826E-01
3L_11135325_DEL T TTT 0.4267 64 86 0.3533 3.3666922001584154E-01
3L_11135418_SNP G T 0.2264 36 123 0.7377 7.3276591805271796E-01
3L_11135428_DEL G TT 0.1447 23 136 0.8025 7.9916445955135074E-01
3L_11135481_SNP T A 0.08075 13 148 0.5139 5.0738311558611948E-01
3L_11135486_SNP G C 0.08125 13 147 0.51 5.0230290606293626E-01
3L_11135534_SNP T C 0.2739 43 114 0.496 4.8764553995924753E-01
3L_11135633_SNP G C 0.1437 23 137 0.6943 6.9333646916305458E-01
3L_11135694_SNP A G 0.216 35 127 0.7171 7.1383248272428801E-01
3L_11135884_SNP C A 0.1132 18 141 0.4891 4.8840124855771971E-01
3L_11135919_SNP A G 0.3354 53 105 0.3069 2.9657420807570845E-01
3L_11135923_SNP G C 0.125 20 140 0.1766 2.1188841567171413E-01
3L_11135943_INS AA A 0.05696 9 149 0.8047 7.9993685097042966E-01
3L_11136028_SNP C A 0.25 40 120 0.8755 8.7345491570512157E-01
3L_11136029_SNP T A 0.2642 42 117 0.9018 8.9997031405064076E-01
3L_11136040_SNP A G 0.06707 11 153 0.7105 7.0758557013427970E-01
3L_11136042_SNP G A 0.2342 37 121 0.7005 6.9388338131821037E-01
3L_11136053_SNP A G 0.1049 17 145 0.1236 1.1806449534554020E-01
3L_11136095_SNP G A 0.481 76 82 0.1685 1.7071584828665620E-01
3L_11136178_SNP A G 0.1491 24 137 0.8428 8.4076787027153488E-01
3L_11136238_SNP A G 0.05556 9 153 0.2893 2.8257071315048510E-01
3L_11136272_SNP C A 0.1688 27 133 0.9372 9.3660452519716209E-01
3L_11136288_SNP A G 0.481 76 82 0.4217 4.1333521262059503E-01
3L_11136362_SNP T G 0.1411 23 140 0.9585 9.5802661429104286E-01
3L_11136363_SNP C T 0.1553 25 136 0.1832 1.8407010594679929E-01
3L_11136369_SNP G C 0.478 76 83 0.7356 7.3006223978367213E-01
3L_11136373_SNP T A 0.2418 37 116 0.5503 5.5041754147895161E-01
3L_11136385_SNP T A 0.1195 19 140 0.6069 5.9822874153830363E-01
3L_11136415_SNP A G 0.09202 15 148 0.2932 2.8705697520264994E-01
3L_11136463_SNP C T 0.2611 41 116 0.337 3.2574553645482618E-01
3L_11136521_DEL T TT 0.05732 9 148 0.8857 8.8301185279490502E-01
3L_11136548_SNP T C 0.128 21 143 0.827 8.2520719511913454E-01
3L_11136609_SNP A G 0.07273 12 153 0.08685 8.4466496536723001E-02
3L_11136611_SNP A G 0.1358 22 140 0.8774 8.7554222657695024E-01
3L_11136715_SNP A C 0.2687 43 117 0.6313 6.2541026990480353E-01
3L_11136765_SNP C T 0.2152 34 124 0.4072 3.9571478884735467E-01
3L_11136785_SNP C G 0.1173 19 143 0.7089 7.0599346123641860E-01
3L_11136786_SNP T C 0.2215 35 123 0.8167 8.1342919133827607E-01
3L_11136822_SNP A C 0.1646 26 132 0.4153 4.0573837607471164E-01
3L_11136836_SNP A C 0.08075 13 148 0.3334 3.2675180034261009E-01
3L_11136847_SNP A C 0.3742 58 97 0.8407 8.3752275868882220E-01
3L_11136849_SNP A G 0.1429 23 138 0.1586 1.5219335031296755E-01
3L_11136891_SNP A C 0.2532 40 118 0.2614 2.5197462894516132E-01
3L_11136892_SNP G A 0.4065 63 92 0.876 8.7288046501318795E-01
3L_11136921_INS TTGAACT T 0.3067 46 104 0.8807 8.7719317884359593E-01
3L_11136923_INS ATGT A 0.3 45 105 0.8585 8.5439773551085263E-01
3L_11136949_SNP T G 0.2564 40 116 0.6111 6.0712924073218044E-01
3L_11136954_SNP T A 0.3141 49 107 0.2298 2.6324966817687423E-01
3L_11136956_SNP T C 0.3097 48 107 0.2424 2.7467762343339841E-01
3L_11137013_SNP T G 0.1491 24 137 0.8121 8.0860703656765243E-01
3L_11137048_SNP G T 0.1529 24 133 0.5784 5.7475965278352681E-01
3L_11137075_SNP A G 0.2244 35 121 0.8032 7.9865980504781553E-01
3L_11137091_SNP C T 0.1962 31 127 0.4882 5.0450784623907419E-01
3L_11137096_SNP T A 0.4437 67 84 0.8662 8.6169385394658093E-01
3L_11137145_SNP T C 0.391 61 95 0.9222 9.1996868004267807E-01
3L_11137228_SNP A G 0.4025 64 95 0.4562 4.4520099683867154E-01
3L_11137235_SNP A T 0.1615 26 135 0.897 8.9573445459777767E-01
3L_11137236_SNP G C 0.4277 68 91 0.5148 5.1461816508205349E-01
3L_11137255_SNP C A 0.1355 21 134 0.952 9.5085132839266751E-01
3L_11137308_SNP G A 0.1491 24 137 0.9013 8.9967165105671276E-01
3L_11137346_SNP G C 0.1938 31 129 0.9955 9.9541915970427730E-01
3L_11137487_SNP A T 0.2407 39 123 0.6207 6.1625335226143374E-01
3L_11137498_INS AA A 0.2745 42 111 0.4596 4.4503648569618992E-01
3L_11137503_SNP G C 0.1951 32 132 0.7099 7.0701935288706741E-01
3L_11137510_SNP G C 0.1411 23 140 0.001278 1.0929001689265921E-03
3L_11137528_SNP T A 0.08642 14 148 0.03479 3.1940702340174536E-02
3L_11137538_SNP C G 0.1529 24 133 0.929 9.2866511641370431E-01
3L_11137560_SNP T G 0.1613 25 130 0.4539 4.4245647200297977E-01
3L_11137571_SNP T A 0.1032 16 139 0.2751 2.6391882754253781E-01
3L_11137577_SNP A T 0.4744 74 82 0.8528 8.4944597059737248E-01
3L_11137587_SNP G T 0.4331 68 89 0.5605 5.5141284178715622E-01
3L_11137590_SNP T C 0.4777 75 82 0.3668 3.6545634304412855E-01
3L_11137595_SNP T C 0.4808 75 81 0.2959 2.8315288788330517E-01
3L_11137598_SNP T G 0.4839 75 80 0.2449 2.3226375843032043E-01
3L_11137623_SNP A C 0.4467 67 83 0.5393 5.6091151146274099E-01
3L_11137625_SNP C T 0.07692 12 144 0.2938 2.8099746978537554E-01
3L_11137629_SNP T A 0.09434 15 144 0.1905 1.8043559492669592E-01
3L_11137640_SNP A C 0.09375 15 145 0.2696 2.6004780740280609E-01
3L_11137644_SNP G C 0.08805 14 145 0.4627 4.5280467441833649E-01
3L_11137654_SNP G A 0.1274 20 137 0.3395 3.2562545541678911E-01
3L_11137691_SNP T A 0.09938 16 145 0.2257 2.4749095526877340E-01
3L_11137693_SNP G T 0.08589 14 149 0.7431 7.4029933060498765E-01
3L_11137697_SNP T A 0.08589 14 149 0.7431 7.4029933060498765E-01
3L_11137699_SNP T C 0.2453 39 120 0.3729 3.6401926070289181E-01
3L_11137713_SNP A G 0.1812 29 131 0.6375 6.3838396285579502E-01
3L_11137725_SNP T C 0.3631 57 100 0.9709 9.7076861528807057E-01
3L_11137728_SNP C A 0.3595 55 98 0.4974 5.2801635630030153E-01
3L_11137729_SNP G C 0.3701 57 97 0.985 9.8479450915612610E-01
3L_11137737_SNP T G 0.09938 16 145 0.5738 5.6740051805963510E-01
3L_11137760_SNP C T 0.1503 23 130 0.7181 7.1103757029667780E-01
3L_11137761_DEL T TTACAA 0.2025 32 126 0.2247 2.2400288090001008E-01
3L_11137774_SNP A G 0.3667 55 95 0.7001 6.9039716420643549E-01
3L_11137793_SNP T A 0.2038 32 125 0.1722 1.6387220555175463E-01
3L_11137822_SNP T G 0.08974 14 142 0.3779 3.7061670382894796E-01
3L_11137834_SNP A G 0.09877 16 146 0.4449 4.3774774906292879E-01
3L_11137839_SNP C T 0.2675 42 115 0.7946 7.9098865401698570E-01
3L_11137850_INS TATTTATT T 0.3706 53 90 0.74 7.3036294402284296E-01
3L_11137873_SNP T C 0.3782 59 97 0.8802 8.7800758500411136E-01
3L_11137886_SNP A T 0.09317 15 146 0.2896 2.8236937983069033E-01
3L_11137913_SNP C T 0.2201 35 124 0.2714 2.6671716539864165E-01
3L_11137941_DEL G GAAATG 0.2418 37 116 0.469 4.5287622997870092E-01
3L_11137956_SNP A G 0.3208 51 108 0.7103 7.0884409621828981E-01
3L_11138040_INS GATTGTTGCG G 0.2782 37 96 0.936 9.3754560201162584E-01
3L_11138049_SNP T G 0.1056 17 144 0.6021 5.9583911745993934E-01
3L_11138053_SNP A C 0.4675 72 82 0.6478 6.3705908171538206E-01
3L_11138130_SNP T G 0.4684 74 84 0.2368 2.2797825196136290E-01
3L_11138134_INS T TT 0.44 66 84 0.4901 5.1304336393533378E-01
3L_11138288_INS ATGTA A 0.1447 22 130 0.07501 8.8538786905531630E-02
3L_11138295_SNP C T 0.4845 78 83 0.8179 8.1588177396581951E-01
3L_11138299_SNP T G 0.1429 23 138 0.3019 2.9840452598319811E-01
3L_11138322_SNP C T 0.1625 26 134 0.2524 2.4308471884198013E-01
3L_11138336_SNP G A 0.4129 64 91 0.6144 6.0500288720836237E-01
3L_11138493_SNP A G 0.1779 29 134 0.1288 1.2542990465158166E-01
3L_11138519_SNP T C 0.2453 39 120 0.1949 1.9151620853738005E-01
3L_11138587_SNP C T 0.4304 68 90 0.7532 7.4875305136747539E-01
3L_11138593_SNP G A 0.462 73 85 0.5813 5.7273861264247694E-01
3L_11138663_SNP C A 0.06944 10 134 0.2827 3.0703526162607975E-01
3L_11138665_SNP C A 0.1299 20 134 0.5776 5.6601456330145528E-01
3L_11138667_SNP G A 0.1456 23 135 0.3823 3.8480161304188021E-01
3L_11138668_SNP C A 0.1562 25 135 0.5387 5.3215008582596779E-01
3L_11138669_DEL T TA 0.1562 25 135 0.5387 5.3215008582596779E-01
3L_11138677_MNP CCGC TATT 0.1553 25 136 0.523 5.1701554865006571E-01
3L_11138682_SNP T A 0.1519 24 134 0.4484 4.3801787971798889E-01
3L_11138684_SNP T A 0.1509 24 135 0.6967 6.9262297995220035E-01
3L_11138686_SNP G A 0.1572 25 134 0.5521 5.4675678332389821E-01
3L_11138687_SNP C A 0.1519 24 134 0.6078 6.0089301643526216E-01
3L_11138694_SNP T G 0.4752 67 74 0.03553 4.3881547190670382E-02
3L_11138767_SNP C T 0.2581 40 115 0.09149 1.2559582687777926E-01
3L_11138988_SNP G A 0.2938 47 113 0.5346 5.2797817893254462E-01
3L_11139032_SNP C A 0.1166 19 144 0.2118 2.0652335109557507E-01
3L_11139042_SNP A G 0.09877 16 146 0.3164 3.1065661999699345E-01
3L_11139046_SNP C T 0.137 20 126 0.3062 3.4424548033532743E-01
3L_11139052_SNP T C 0.275 44 116 0.6547 6.4862935696872270E-01
3L_11139078_SNP A G 0.06173 10 152 0.07674 7.3425062874823810E-02
3L_11139081_SNP T A 0.1562 25 135 0.1184 1.1104310980912757E-01
3L_11139113_SNP A G 0.1329 21 137 0.05686 5.1045729014986108E-02
3L_11139153_SNP A G 0.1456 23 135 0.243 2.3346284961750818E-01
3L_11139174_SNP G A 0.07407 12 150 0.03862 3.6274011236274585E-02
3L_11139245_SNP G T 0.1235 20 142 0.1696 1.6344698702265337E-01
3L_11139260_SNP G A 0.2595 41 117 0.3451 3.3834870122229954E-01
3L_11139266_SNP C G 0.08917 14 143 0.07129 6.7464275413395891E-02
3L_11139284_SNP C A 0.2692 42 114 0.2503 2.4053248470093058E-01
3L_11139288_SNP T A 0.2699 44 119 0.2023 1.9722922127105258E-01
3L_11139329_DEL T TGT 0.06135 10 153 0.3089 3.0439726043957704E-01
3L_11139333_SNP T A 0.3436 56 107 0.8989 8.9765073271609852E-01
3L_11139334_SNP C T 0.06135 10 153 0.3089 3.0439726043957704E-01
3L_11139344_SNP C T 0.2945 48 115 0.5965 5.9175866126990306E-01
3L_11139350_SNP A T 0.2857 46 115 0.1667 2.0376657989541391E-01
3L_11139390_SNP A G 0.4118 63 90 0.09749 9.5312131509854625E-02
3L_11139476_SNP A G 0.3418 54 104 0.2943 2.8356740408282433E-01
3L_11139490_SNP A C 0.09816 16 147 0.4263 4.2020813451308980E-01
3L_11139516_SNP C A 0.3608 57 101 0.8069 8.0280026152831008E-01
3L_11139586_SNP C G 0.4571 64 76 0.2784 3.0886249542948874E-01
3L_11139610_SNP A C 0.2774 43 112 0.2866 2.7509861663816282E-01
3L_11139613_SNP C G 0.4591 73 86 0.0287 2.6242015545184617E-02
3L_11139616_SNP T G 0.3292 53 108 0.09174 8.6104286768689309E-02
3L_11139620_SNP C G 0.3396 54 105 0.1117 1.0370311167326851E-01
3L_11139622_SNP T C 0.4459 70 87 0.02888 2.5185621992258777E-02
3L_11139624_DEL CTCCTGTGCGTTTGAATCGCTTG C 0.4506 73 89 0.02076 1.8958111963762445E-02
3L_11139651_SNP T C 0.4591 73 86 0.02202 1.9176513380305391E-02
3L_11139664_SNP C G 0.1152 19 146 0.2459 2.4234335529533890E-01
3L_11139669_SNP C T 0.1043 17 146 0.4454 4.4246518319459471E-01
3L_11139851_SNP T A 0.1333 22 143 0.2596 2.5593673244332782E-01
3L_11139892_SNP A G 0.375 60 100 0.2177 2.1467739910045258E-01
3L_11139912_SNP G T 0.2595 41 117 0.9008 8.9917865482150972E-01
3L_11139991_DEL C CC 0.1056 17 144 0.5689 5.6510443491843843E-01
3L_11140060_SNP A G 0.09259 15 147 0.03987 3.7048818262830858E-02
3L_11140165_SNP G A 0.0875 14 146 0.1963 1.9297119037603172E-01
3L_11140207_SNP T C 0.478 76 83 0.9769 9.7644675702711448E-01
3L_11140255_SNP A C 0.118 19 142 0.2409 2.4580078206846578E-01
3L_11140377_SNP G T 0.1321 21 138 0.009074 7.8104194243440433E-03
3L_11140467_SNP A G 0.1056 17 144 0.1251 1.2559414222785725E-01
3L_11140476_INS A AGCCAAGA 0.1437 23 137 0.1521 1.4312187956112787E-01
3L_11140530_DEL T TA 0.09494 15 143 0.03818 3.4187305484149187E-02
3L_11140566_SNP G T 0.236 38 123 0.647 6.4316120503412266E-01
3L_11140569_SNP G A 0.4873 77 81 0.003462 2.8741575720195450E-03
3L_11140573_SNP T A 0.2593 42 120 0.6167 6.1222854146290517E-01
3L_11140580_SNP C T 0.2547 41 120 0.6315 6.2621693115571953E-01
3L_11140775_SNP A C 0.3333 54 108 0.005951 5.2565970779971868E-03
3L_11140792_SNP A T 0.1358 22 140 0.923 9.2168811837241571E-01
3L_11140811_SNP A C 0.1258 20 139 0.9557 9.5465045669740556E-01
3L_11140827_INS GA G 0.1484 23 132 0.5497 5.4202055026255058E-01
3L_11140893_SNP T A 0.1951 32 132 0.9765 9.7629419217858115E-01
3L_11140903_SNP A T 0.1481 24 138 0.9606 9.6008356948032392E-01
3L_11140912_SNP C T 0.1313 21 139 0.4783 4.7435838112964701E-01
3L_11141041_SNP T G 0.1375 22 138 0.6411 6.3395138104121473E-01
3L_11141134_SNP A G 0.3962 63 96 0.5506 5.4064231298947152E-01
3L_11141156_SNP A C 0.3585 57 102 0.9223 9.2105513579226783E-01
3L_11141162_SNP C T 0.1266 20 138 0.5035 4.9347925159699590E-01
3L_11141165_SNP T C 0.3975 64 97 0.9182 9.1697483805395663E-01
3L_11141179_SNP C T 0.1203 19 139 0.5393 5.2905361385893057E-01
3L_11141201_SNP G A 0.1491 24 137 0.5379 5.3066792409722874E-01
3L_11141296_SNP A C 0.1481 24 138 0.6101 6.0558605812581856E-01
3L_11141298_SNP T A 0.1534 25 138 0.5849 5.8121749593732941E-01
3L_11141389_SNP T C 0.3185 50 107 0.8361 8.3163181076021775E-01
3L_11141400_SNP C A 0.3082 49 110 0.8262 8.2218882988463959E-01
3L_11141417_DEL T TC 0.05921 9 143 0.2328 2.2081665176516352E-01
3L_11141452_SNP G T 0.3831 59 95 0.2089 1.9668116654708101E-01
3L_11141469_SNP G A 0.1392 22 136 0.7657 7.5988571872132971E-01
3L_11141523_SNP C G 0.3529 54 99 0.9401 9.3833361675941707E-01
3L_11141548_SNP C A 0.1429 23 138 0.1246 1.1991841277456028E-01
3L_11141560_SNP G A 0.06667 11 154 0.2059 2.0248656889938355E-01
3L_11141565_SNP C T 0.06667 11 154 0.2059 2.0248656889938355E-01
3L_11141566_INS TC T 0.06098 10 154 0.2558 2.5122287553291422E-01
3L_11141588_DEL T TTGT 0.06135 10 153 0.2544 2.4848393212906306E-01
3L_11141593_DEL A ACAATG 0.05556 9 153 0.2133 2.0625600407008426E-01
3L_11141603_SNP T C 0.08075 13 148 0.3997 3.9307567224462825E-01
3L_11141610_SNP T C 0.3937 63 97 0.5482 5.4245606172796201E-01
3L_11141715_SNP T G 0.2062 33 127 0.8757 8.7673050059872704E-01
3L_11141826_INS TT T 0.1274 20 137 0.6272 6.2113476648095001E-01
3L_11141833_SNP T G 0.3312 52 105 0.05133 5.0329061771015891E-02
3L_11141854_SNP T C 0.4487 70 86 0.8669 8.6340981193479971E-01
3L_11141881_SNP A T 0.1288 21 142 0.6533 6.5119284534780708E-01
3L_11141906_SNP C T 0.3885 61 96 0.4275 4.1909076963455028E-01
3L_11141917_SNP A T 0.1437 23 137 0.04457 4.0978211085399015E-02
3L_11141920_DEL A ATA 0.1321 21 138 0.0437 3.9446070206263145E-02
3L_11141976_SNP G T 0.3797 60 98 0.5049 4.9458793873866280E-01
3L_11141979_SNP T A 0.3548 55 100 0.5118 4.9899385221842241E-01
3L_11141983_SNP G A 0.2774 43 112 0.07074 6.6230243535250907E-02
3L_11142057_SNP C A 0.5 78 78 0.7965 7.9304726369481282E-01
3L_11142059_SNP C T 0.1146 18 139 0.08756 8.3075442180944356E-02
3L_11142061_SNP T C 0.1491 24 137 0.04663 4.5963540031216138E-02
3L_11142064_SNP T C 0.1111 18 144 0.4532 4.4577852817197428E-01
3L_11142079_SNP G A 0.2645 41 114 0.1124 1.1197114867252800E-01
3L_11142082_SNP T A 0.2532 40 118 0.04673 4.2780255585848068E-02
3L_11142108_SNP A T 0.05521 9 154 0.8119 8.1021668286753823E-01
3L_11142125_SNP C T 0.3827 62 100 0.1751 1.6987755029808893E-01
3L_11142169_SNP G A 0.2642 42 117 0.4588 4.5054390913439257E-01
3L_11142177_SNP G A 0.3529 54 99 0.382 3.7311741930659925E-01
3L_11142188_SNP T A 0.1625 26 134 0.04402 4.0809790439693482E-02
3L_11142189_SNP T A 0.1635 26 133 0.04893 4.6450895535828991E-02
3L_11142193_SNP A G 0.3899 62 97 0.3109 3.0284428226823190E-01
3L_11142198_SNP C G 0.414 65 92 0.5015 4.9098943669151685E-01
3L_11142202_SNP A G 0.414 65 92 0.5747 5.6802877896875792E-01
3L_11142250_SNP C T 0.0559 9 152 0.08443 7.9011266065261959E-02
3L_11142271_SNP T C 0.4938 79 81 0.02629 2.4412506994933397E-02
3L_11142283_SNP T C 0.4088 65 94 0.244 2.3453149760059688E-01
3L_11142321_SNP C T 0.4037 65 96 0.00363 3.1443960161434462E-03
3L_11142336_SNP T A 0.09938 16 145 0.2616 2.6463383021376696E-01
3L_11142344_SNP G T 0.1572 25 134 0.9112 9.0944600603817372E-01
3L_11142376_SNP G A 0.3522 56 103 0.9417 9.4099848367148464E-01
3L_11142396_SNP G A 0.404 61 90 0.6228 6.1177923787400323E-01
3L_11142471_SNP T A 0.07273 12 153 0.6363 6.3369140804868540E-01
3L_11142531_SNP T C 0.1118 18 143 0.459 4.5412828774257918E-01
3L_11142535_SNP G T 0.06329 10 148 0.8627 8.6286000335466939E-01
3L_11142546_SNP A G 0.09938 16 145 0.23 2.2484031300271001E-01
3L_11142575_SNP T A 0.09375 15 145 0.1244 1.1687110677475998E-01
3L_11142591_SNP G A 0.1883 29 125 0.8156 8.1375123434954566E-01
3L_11142596_MNP GCC AAA 0.1911 30 127 0.657 6.5473748415896882E-01
3L_11142613_SNP T A 0.1062 17 143 0.4897 4.8370669748954820E-01
3L_11142637_SNP C G 0.1 16 144 0.5159 5.1507789204792465E-01
3L_11142648_SNP T A 0.2564 40 116 0.3763 3.6228376133793749E-01
3L_11142679_SNP G A 0.07143 11 143 0.2292 2.1140641581190323E-01
3L_11142680_SNP C T 0.07143 11 143 0.2339 2.1760804932578692E-01
3L_11142705_SNP G T 0.1867 28 122 0.04717 3.7463387762004176E-02
3L_11142720_SNP T A 0.1074 16 133 0.5715 5.5476947754626516E-01
3L_11142742_SNP A G 0.1844 26 115 0.3483 3.1526797334696532E-01
3L_11142754_SNP C T 0.1007 15 134 0.6494 6.3485094102213080E-01
3L_11142768_DEL T TTTATAGAGTTTTAA 0.05674 8 133 0.1664 1.3844204671202898E-01
3L_11142834_SNP C G 0.2157 33 120 0.599 5.8750739715162659E-01
3L_11142839_SNP C T 0.2194 34 121 0.5551 5.4637956867698134E-01
3L_11142845_SNP T G 0.2264 36 123 0.6675 6.6101581586581348E-01
3L_11142901_SNP T A 0.327 52 107 0.6759 6.7292547943873182E-01
3L_11142925_SNP C T 0.4459 70 87 0.9415 9.4033689321312275E-01
3L_11142927_SNP C T 0.443 70 88 0.9098 9.0822143059117877E-01
3L_11142977_DEL TC T 0.4714 66 74 0.7824 7.7594064925764994E-01
3L_11143001_SNP C G 0.4969 81 82 0.3591 3.5463988243173528E-01
3L_11143015_SNP A C 0.3975 64 97 0.9982 9.9819442812047909E-01
3L_11143123_SNP C T 0.1 16 144 0.1517 1.4345976065564470E-01
3L_11143127_SNP T C 0.09317 15 146 0.1489 1.4164166239619269E-01
3L_11143183_SNP A T 0.2 32 128 0.2297 2.2042048834067807E-01
3L_11143184_SNP G A 0.07317 12 152 0.147 1.4265664320375271E-01
3L_11143208_SNP G A 0.09816 16 147 0.1417 1.3700004252042197E-01
3L_11143264_SNP G A 0.4843 77 82 0.5168 5.0978100709610841E-01
3L_11143275_SNP A G 0.3526 55 101 0.9907 9.9049364285123342E-01
3L_11143327_SNP T G 0.08125 13 147 0.7811 7.7652550706693302E-01
3L_11143396_SNP G A 0.08589 14 149 0.9569 9.5640611307453738E-01
3L_11143402_SNP T C 0.08537 14 150 0.9399 9.3925499587368377E-01
3L_11143435_SNP A G 0.1282 20 136 0.3418 3.3026537940866940E-01
3L_11143540_SNP C T 0.472 76 85 0.3657 3.5830238388255642E-01
3L_11143585_SNP A G 0.2901 47 115 0.572 5.6562402239043408E-01
3L_11143666_SNP T C 0.08805 14 145 0.1971 1.8707096848384253E-01
3L_11143675_SNP C T 0.1043 17 146 0.326 3.2032164178716416E-01
3L_11143689_SNP C T 0.5 78 78 0.6869 6.8053590034415934E-01
3L_11143696_SNP G A 0.128 21 143 0.192 1.8892124273285271E-01
3L_11143753_SNP G A 0.05521 9 154 0.812 8.0948772509796507E-01
3L_11143756_SNP A G 0.05488 9 155 0.815 8.1306107452080378E-01
3L_11143774_SNP C T 0.3038 48 110 0.3206 3.0755111389557332E-01
3L_11143897_SNP A G 0.4403 70 89 0.4036 3.9275261763503599E-01
3L_11143904_SNP G T 0.3072 47 106 0.1002 8.9377990636578142E-02
3L_11143948_SNP A T 0.4891 67 70 0.1435 1.2385768822289533E-01
3L_11144108_SNP T C 0.3671 58 100 0.09298 9.1487586397159926E-02
3L_11144118_SNP T C 0.4356 71 92 0.06575 6.4905822624390166E-02
3L_11144126_SNP T G 0.07453 12 149 0.6068 6.0132011648864059E-01
3L_11144316_SNP A G 0.4969 79 80 0.4643 4.6335742583311679E-01
3L_11144317_SNP C T 0.4367 69 89 0.4009 3.8832651562263854E-01
3L_11144319_SNP C T 0.2453 39 120 0.3937 3.8354726469173472E-01
3L_11144328_SNP A G 0.09554 15 142 0.2392 2.3092390987176181E-01
3L_11144366_SNP G T 0.09032 14 141 0.3086 3.0018791448499360E-01
3L_11144419_SNP T C 0.1006 16 143 0.4323 4.3118881901357875E-01
3L_11144439_SNP G T 0.2469 40 122 0.9933 9.9318622546658819E-01
3L_11144445_SNP A G 0.3865 63 100 0.7142 7.1153488287322764E-01
3L_11144446_SNP T C 0.1118 18 143 0.05329 4.9782011969972458E-02
3L_11144467_SNP T C 0.06098 10 154 0.7913 7.8915737661589014E-01
3L_11144510_SNP C T 0.3043 49 112 0.1557 1.4836125246168064E-01
3L_11144514_SNP T A 0.2956 47 112 0.2061 1.9805462066144441E-01
3L_11144558_SNP C A 0.3101 49 109 0.9717 9.7127684178809759E-01
3L_11144594_SNP A G 0.05556 9 153 0.01141 1.0198178047445442E-02
3L_11144612_SNP A T 0.4013 63 94 0.663 6.5432052037207744E-01
3L_11144633_SNP C A 0.2278 36 122 0.4848 4.7632514045329943E-01
3L_11144685_SNP G A 0.3922 60 93 0.8358 8.3560198479415204E-01
3L_11144750_SNP T G 0.05556 9 153 0.7207 7.1633196496604667E-01
3L_11144752_SNP T G 0.06098 10 154 0.8025 8.0043792533406477E-01
3L_11144757_DEL A TT 0.06098 10 154 0.8025 8.0043792533406477E-01
3L_11144767_SNP G A 0.0625 10 150 0.8728 8.7053333457458604E-01
3L_11144769_SNP C A 0.4114 65 93 0.8289 8.2585878851473293E-01
3L_11144798_SNP C G 0.2734 38 101 0.5559 5.3662795974862343E-01
3L_11144831_SNP T A 0.2436 38 118 0.9882 9.8787317822362763E-01
3L_11144839_SNP T G 0.4091 63 91 0.8022 7.9600487418570609E-01
3L_11144863_SNP G C 0.1772 28 130 0.9223 9.2062423835190721E-01
3L_11144884_SNP C T 0.2208 34 120 0.4207 4.1090350403234410E-01
3L_11144909_SNP G C 0.3642 55 96 0.9431 9.4137758523644721E-01
3L_11144918_SNP T C 0.1867 28 122 0.05108 4.1319196568449290E-02
3L_11144925_SNP G A 0.1879 28 121 0.1246 1.0743208741812083E-01
3L_11144926_SNP G T 0.4106 62 89 0.8374 8.3020424179522312E-01
3L_11144934_SNP A G 0.1605 26 136 0.1733 1.6757028162069221E-01
3L_11144951_SNP T C 0.1519 24 134 0.7341 7.2861011709240486E-01
3L_11144980_SNP G A 0.1195 19 140 0.258 2.4980757212774096E-01
3L_11145010_SNP A G 0.07692 12 144 0.5693 5.6816995170959705E-01
3L_11145039_SNP T C 0.4207 61 84 0.646 6.6257109688881188E-01
3L_11145047_SNP T A 0.1069 17 142 0.5052 4.9892132442165338E-01
3L_11145049_SNP G C 0.3571 55 99 0.7689 7.9017382500219069E-01
3L_11145199_DEL A ATGCAC 0.1 16 144 0.1509 1.4465874890838071E-01
3L_11145258_SNP C G 0.05455 9 156 0.1143 1.1158800541978942E-01
3L_11145260_SNP G A 0.1125 18 142 0.09906 9.5622577054336744E-02
3L_11145302_SNP A G 0.1118 18 143 0.1126 1.0599821725738301E-01
3L_11145371_SNP C G 0.135 22 141 0.938 9.3742452258985420E-01
3L_11145532_SNP T A 0.2074 28 107 0.6277 6.0914414053392807E-01
3L_11145553_SNP G A 0.1728 28 134 0.5239 5.1966598717098811E-01
3L_11145575_SNP G A 0.1288 21 142 0.1773 1.7254298762662723E-01
3L_11145623_SNP C A 0.443 70 88 0.7584 7.5871304615860202E-01
3L_11145624_SNP G C 0.07362 12 151 0.7349 7.3210654561433763E-01
3L_11145681_SNP G T 0.1195 19 140 0.9583 9.5793535148806119E-01
3L_11145832_SNP T C 0.09494 15 143 0.6182 6.1210260231966729E-01
3L_11145833_SNP G T 0.1914 31 131 0.2718 2.6575979034437935E-01
3L_11145936_SNP G T 0.209 28 106 0.6638 6.7639026728338947E-01
3L_11146008_SNP A G 0.09877 16 146 0.5365 5.3193167577187195E-01
3L_11146052_SNP C A 0.2903 45 110 0.7928 7.8650704043134789E-01
3L_11146054_SNP C T 0.3526 55 101 0.9218 9.2032966843967556E-01
3L_11146117_SNP A G 0.125 20 140 0.9877 9.8778227083907577E-01
3L_11146151_SNP A T 0.1543 25 137 0.2378 2.3079659283643561E-01
3L_11146175_SNP G A 0.1013 16 142 0.05526 4.8974997651282229E-02
3L_11146203_SNP T C 0.08537 14 150 0.7586 7.5614446409109048E-01
3L_11146229_SNP T G 0.1812 29 131 0.8147 8.1518884849389583E-01
3L_11146285_SNP T C 0.1739 28 133 0.3109 3.0404182438698857E-01
3L_11146294_SNP C T 0.3416 55 106 0.8486 8.4629280645473737E-01
3L_11146309_SNP G T 0.4177 66 92 0.9472 9.4613659411005668E-01
3L_11146311_SNP C A 0.1465 23 134 0.1286 1.1942752360115194E-01
3L_11146337_SNP C T 0.09494 15 143 0.3302 3.2148467111244605E-01
3L_11146354_SNP C T 0.2102 33 124 0.02895 2.5042714121073891E-02
3L_11146361_SNP T G 0.05521 9 154 0.2377 2.3136749151032809E-01
3L_11146399_SNP A G 0.1739 28 133 0.7993 7.9686015718159364E-01
3L_11146404_SNP T G 0.4906 78 81 0.4024 3.9508745567874459E-01
3L_11146435_SNP C T 0.07362 12 151 0.1145 1.1160868356226383E-01
3L_11146440_SNP T A 0.07362 12 151 0.08333 8.0433028907931997E-02
3L_11146463_SNP T A 0.3856 59 94 0.1476 1.3302690977062592E-01
3L_11146485_SNP A T 0.08075 13 148 0.08909 8.4344538854811302E-02
3L_11146489_SNP G A 0.08537 14 150 0.07461 7.2743027313605588E-02
3L_11146524_SNP C G 0.4684 74 84 0.3147 3.1452386620215311E-01
3L_11146526_SNP A G 0.462 73 85 0.1585 1.5195124708848773E-01
3L_11146537_SNP T G 0.2994 47 110 0.02038 2.0011506508754807E-02
3L_11146593_SNP T C 0.2803 44 113 0.01377 1.1795552796146301E-02
3L_11146629_SNP T C 0.3467 52 98 0.1978 1.7729332678540777E-01
3L_11146692_SNP A T 0.1043 17 146 0.1689 1.6553878542376854E-01
3L_11146700_SNP A G 0.0679 11 151 0.6558 6.5147511778143086E-01
3L_11146704_SNP C T 0.1859 29 127 0.9841 9.8396913465261682E-01
3L_11146707_SNP A G 0.1908 29 123 0.9301 9.2930253194853440E-01
3L_11146720_SNP G C 0.1125 18 142 0.04288 4.1215957649284388E-02
3L_11146799_SNP G C 0.4759 69 76 0.5643 5.5408494653492302E-01
3L_11146800_SNP C T 0.4726 69 77 0.6468 6.3798892352580305E-01
3L_11146806_SNP A G 0.1226 19 136 0.6741 6.6784621845524406E-01
3L_11146807_SNP A T 0.1154 18 138 0.7304 7.2589751189796459E-01
3L_11146859_SNP C G 0.06962 11 147 0.6389 6.3577506136797535E-01
3L_11146862_SNP T C 0.183 28 125 0.3748 3.6336782685390878E-01
3L_11146863_SNP T C 0.06329 10 148 0.8717 8.7088480193312867E-01
3L_11146881_SNP A G 0.1456 23 135 0.1737 1.6815970392858204E-01
3L_11146883_SNP T A 0.1456 23 135 0.1737 1.6815970392858204E-01
3L_11146886_SNP C G 0.1465 23 134 0.1794 1.7270076617311614E-01
3L_11146887_SNP T C 0.3922 60 93 0.1707 1.6335898204080657E-01
3L_11146897_SNP T A 0.1429 23 138 0.6238 6.2331484183255825E-01
3L_11146917_SNP G C 0.3766 58 96 0.2153 2.0657613688780740E-01
3L_11146992_SNP C G 0.3654 57 99 0.9225 9.2155163379353855E-01
3L_11146999_SNP A C 0.1118 18 143 0.04163 4.0589298510808704E-02
3L_11147025_SNP T C 0.121 19 138 0.8703 8.6936070599184601E-01
3L_11147027_SNP G A 0.1572 25 134 0.7827 7.8114783954857292E-01
3L_11147038_SNP A C 0.1419 22 133 0.7492 7.4437600441471008E-01
3L_11147164_SNP G C 0.06748 11 152 0.6459 6.4147782732467462E-01
3L_11147348_SNP A G 0.1519 24 134 0.488 4.7902348374479942E-01
3L_11147425_DEL A ATATA 0.2293 36 121 0.4164 4.0969707649671527E-01
3L_11147444_DEL G GACGTTGGTGTCCGATG 0.1366 22 139 0.1708 1.6875413534015526E-01
3L_11147483_SNP T C 0.1384 22 137 0.244 2.3768920156152196E-01
3L_11147484_SNP C T 0.2857 44 110 0.402 3.9017706685746678E-01
3L_11147517_SNP T C 0.1667 27 135 0.5357 5.3125644356349522E-01
3L_11147530_SNP T C 0.1019 16 141 0.06705 6.0832772037841050E-02
3L_11147532_SNP A C 0.1366 22 139 0.1969 1.9111737909041659E-01
3L_11147542_SNP A T 0.3038 48 110 0.7155 7.1267435899495335E-01
3L_11147544_SNP T G 0.2968 46 109 0.6177 6.0787638867521365E-01
3L_11147555_MNP GGT ATG 0.07317 12 152 0.7461 7.4347487775298582E-01
3L_11147562_SNP A T 0.06748 11 152 0.4276 4.2488333634607245E-01
3L_11147563_SNP A G 0.0679 11 151 0.433 4.2893286467471403E-01
3L_11147564_SNP T G 0.075 12 148 0.07313 6.9113682601102719E-02
3L_11147565_DEL G GCT 0.06748 11 152 0.4276 4.2488333634607245E-01
3L_11147571_SNP C G 0.0559 9 152 0.485 4.7983843497880652E-01
3L_11147572_SNP A G 0.05 8 152 0.5022 4.9580998465135184E-01
3L_11147574_SNP G T 0.06748 11 152 0.4276 4.2488333634607245E-01
3L_11147576_INS GT G 0.06748 11 152 0.4276 4.2488333634607245E-01
3L_11147578_SNP C A 0.06135 10 153 0.4453 4.4249611506643072E-01
3L_11147579_SNP A G 0.0559 9 152 0.4914 4.8630695078915798E-01
3L_11147582_SNP T G 0.06748 11 152 0.3971 3.9902194591167073E-01
3L_11147583_SNP C T 0.06135 10 153 0.4453 4.4249611506643072E-01
3L_11147585_SNP G A 0.06135 10 153 0.4453 4.4249611506643072E-01
3L_11147599_INS AAGGCAA A 0.09211 14 138 0.7112 7.0807074932185587E-01
3L_11147710_SNP T A 0.4088 65 94 0.04912 4.3892380629691634E-02
3L_11147724_SNP A G 0.06329 10 148 0.966 9.6759800291582121E-01
3L_11147731_MNP GATC ATCG 0.06135 10 153 0.2922 2.8602770407410338E-01
3L_11147738_DEL G GG 0.1401 22 135 0.04602 4.2249374453544881E-02
3L_11147741_SNP T C 0.1509 24 135 0.2723 2.6580791419645589E-01
3L_11147753_SNP G A 0.4295 67 89 0.02514 2.1008013268653584E-02
3L_11147769_SNP T G 0.141 22 134 0.033 3.0805301161063187E-02
3L_11147842_SNP T C 0.06832 11 150 0.7859 7.8278341288729281E-01
3L_11147846_SNP C T 0.1635 26 133 0.1205 1.1652452405065161E-01
3L_11147873_SNP A T 0.4465 71 88 0.2218 2.1680192601675297E-01
3L_11147876_SNP A T 0.45 72 88 0.1904 1.8256328750319328E-01
3L_11147881_SNP C T 0.3631 57 100 0.03391 2.9424536670403841E-02
3L_11147890_SNP C T 0.3774 60 99 0.02473 2.1272228631621121E-02
3L_11147896_DEL A AACT 0.2278 36 122 0.2224 2.1007137336219572E-01
3L_11147901_DEL T TATTTTATTTTAA 0.2264 36 123 0.2527 2.4160706539696386E-01
3L_11147926_SNP T C 0.451 69 84 0.726 7.1709283829986792E-01
3L_11147973_DEL C CCCAA 0.25 40 120 0.3248 3.1959084367261592E-01
3L_11147990_SNP C T 0.4645 72 83 0.6406 6.3095068726683867E-01
3L_11148008_SNP C G 0.471 73 82 0.5213 5.1357539263476670E-01
3L_11148016_SNP C A 0.1899 30 128 0.3161 3.0487407272250144E-01
3L_11148017_SNP A C 0.1824 29 130 0.3304 3.2069694558539807E-01
3L_11148023_SNP T G 0.1548 24 131 0.735 7.2890856610372445E-01
3L_11148024_SNP T C 0.474 73 81 0.5962 5.8560176551387289E-01
3L_11148056_SNP A T 0.075 12 148 0.5225 5.1678277986751020E-01
3L_11148069_SNP A C 0.07547 12 147 0.5158 5.0898737909856084E-01
3L_11148104_SNP G A 0.07362 12 151 0.2583 2.5516472659035994E-01
3L_11148127_SNP T G 0.0875 14 146 0.8654 8.6416291265818512E-01
3L_11148133_SNP G A 0.3774 60 99 0.3301 3.2132191698801282E-01
3L_11148149_SNP T C 0.1296 21 141 0.1576 1.5262188074695471E-01
3L_11148186_SNP A G 0.2484 39 118 0.2225 2.1333154811449195E-01
3L_11148200_SNP G A 0.1987 31 125 0.2625 2.5364324444861652E-01
3L_11148225_SNP A G 0.2785 44 114 0.05511 5.2632570641766359E-02
3L_11148227_SNP A G 0.4323 67 88 0.01714 1.4436113151583711E-02
3L_11148229_SNP A T 0.42 63 87 0.03007 2.5593259442379425E-02
3L_11148240_SNP A G 0.2675 42 115 0.07703 7.1056801901886124E-02
3L_11148277_DEL C CC 0.0828 13 144 0.8572 8.5353662713131795E-01
3L_11148297_SNP A T 0.4459 70 87 0.008433 6.8217967113590071E-03
3L_11148352_DEL AA A 0.1824 29 130 0.6086 6.3042111000052858E-01
3L_11148355_SNP A T 0.2346 38 124 0.6014 5.9735986078252368E-01
3L_11148444_INS TGTTATT T 0.1 15 135 0.04368 4.0246534054762695E-02
3L_11148445_SNP G T 0.2867 43 107 0.5969 5.8720836872353954E-01
3L_11148450_SNP G T 0.4684 74 84 0.1637 1.5424323508532500E-01
3L_11148457_SNP T G 0.1288 21 142 0.02322 2.1444135289046356E-02
3L_11148466_SNP C T 0.1288 21 142 0.02322 2.1444135289046356E-02
3L_11148553_SNP C A 0.2774 43 112 0.5783 5.6989731063447091E-01
3L_11148554_SNP C T 0.1203 19 139 0.111 1.0268741018781447E-01
3L_11148559_SNP A C 0.1258 20 139 0.9333 9.3212900231157247E-01
3L_11148625_SNP A T 0.1761 28 131 0.02615 2.3055090864578433E-02
3L_11148626_SNP A T 0.1329 21 137 0.13 1.2309397082608231E-01
3L_11148628_SNP T A 0.4834 73 78 0.5333 5.1866371567500114E-01
3L_11148634_SNP T C 0.2581 40 115 0.08995 8.4067955294024332E-02
3L_11148657_SNP A T 0.1824 29 130 0.7542 7.5559356495966945E-01
3L_11148661_SNP A G 0.327 52 107 0.6498 6.4623156069241716E-01
3L_11148667_SNP A G 0.2075 33 126 0.0362 3.3090580718892142E-02
3L_11148687_SNP G A 0.2152 34 124 0.03823 3.4658759759156249E-02
3L_11148712_SNP G T 0.3688 59 101 0.4007 3.9091382000522279E-01
3L_11148726_SNP T A 0.3526 55 101 0.2539 2.4477337604829452E-01
3L_11148730_SNP T C 0.1242 20 141 0.1011 9.5049656128695537E-02
3L_11148755_SNP A G 0.08125 13 147 0.2903 2.8289530468718094E-01
3L_11148782_SNP A G 0.1519 24 134 0.9422 9.4116409220568786E-01
3L_11148786_SNP T C 0.1457 22 129 0.9044 9.0056247702953551E-01
3L_11148905_INS G GG 0.2222 34 119 0.7599 7.5632467586568730E-01
3L_11148911_SNP A G 0.08589 14 149 0.1502 1.4645611365822486E-01
3L_11148965_SNP G A 0.3038 48 110 0.7447 7.4093631211241573E-01
3L_11148990_SNP A T 0.1366 22 139 0.8927 8.9178080547530758E-01
3L_11149008_SNP C T 0.2564 40 116 0.1409 1.3646770099835615E-01
3L_11149035_SNP T G 0.06748 11 152 0.2083 2.0530480290209563E-01
3L_11149070_SNP T A 0.09202 15 148 0.07251 6.8983833780778950E-02
3L_11149083_SNP G A 0.1678 24 119 0.244 2.3302127890102586E-01
3L_11149148_SNP A G 0.06098 10 154 0.3574 3.5234718652916353E-01
3L_11149164_SNP T C 0.07927 13 151 0.3492 3.4499086517020072E-01
3L_11149191_SNP A T 0.3797 60 98 0.08774 8.2215096924368458E-02
3L_11149206_SNP A G 0.3548 55 100 0.1185 1.0756710630294475E-01
3L_11149207_SNP T A 0.07927 13 151 0.3492 3.4499086517020072E-01
3L_11149216_SNP A C 0.2115 33 123 0.1117 1.0104738319287176E-01
3L_11149217_SNP T G 0.08537 14 150 0.4662 4.6334313810148453E-01
3L_11149222_SNP G A 0.1975 31 126 0.1998 1.8683247739142672E-01
3L_11149226_SNP T C 0.4562 73 87 0.05732 5.4055950035626639E-02
3L_11149232_SNP G A 0.1887 30 129 0.1437 1.3487710396055075E-01
3L_11149234_INS AGAGGACTTC A 0.1806 28 127 0.1698 1.5722875419312621E-01
3L_11149240_SNP G A 0.1467 22 128 0.3103 2.9338956823318196E-01
3L_11149242_INS TGTGATTAACTTT T 0.1699 26 127 0.158 1.4427814158404262E-01
3L_11149321_SNP A C 0.4658 75 86 0.7599 7.5723367795439156E-01
3L_11149369_SNP T A 0.363 53 93 0.9372 9.4076613395815467E-01
3L_11149445_SNP A G 0.4494 71 87 0.6614 6.5416936500537659E-01
3L_11149480_SNP T A 0.179 29 133 0.5257 5.5751459694094863E-01
3L_11149507_SNP A G 0.2112 34 127 0.1812 1.7541758526564644E-01
3L_11149539_SNP C T 0.1562 25 135 0.1368 1.2957657652064736E-01
3L_11149553_SNP C G 0.227 37 126 0.258 2.5249771162563572E-01
3L_11149617_SNP T G 0.4367 69 89 0.8918 8.8895177622450383E-01
3L_11149729_SNP T A 0.2963 48 114 0.8735 8.7189047249870422E-01
3L_11149739_SNP G T 0.2407 39 123 0.8336 8.3145918748573744E-01
3L_11149915_SNP G T 0.1329 21 137 0.8174 8.1315492610142315E-01
3L_11149954_SNP G A 0.1176 18 135 0.8812 8.7693896659049386E-01
3L_11150052_SNP G T 0.4037 65 96 0.2908 2.8640728520867487E-01
3L_11150053_SNP T C 0.3975 64 97 0.3066 3.0263054270644851E-01
3L_11150089_SNP A G 0.3677 57 98 0.2256 2.4943804087450827E-01
3L_11150092_SNP C A 0.4615 72 84 0.2996 2.8635398602415763E-01
3L_11150095_SNP G A 0.3145 50 109 0.6705 6.6380719626235440E-01
3L_11150098_SNP A T 0.3038 48 110 0.4822 4.7410488200186518E-01
3L_11150177_SNP G C 0.09202 15 148 0.7124 7.0864587545971514E-01
3L_11150185_SNP G T 0.205 33 128 0.18 1.7268457707390372E-01
3L_11150233_SNP A G 0.2037 33 129 0.5104 5.0385024688675917E-01
3L_11150246_SNP T G 0.09877 16 146 0.107 1.0273292776776188E-01
3L_11150273_SNP T C 0.3438 55 105 0.06479 6.0777888516285565E-02
3L_11150397_SNP A C 0.1987 31 125 0.4927 4.8918025354185679E-01
3L_11150457_SNP A C 0.2621 38 107 0.6889 6.7299725322727855E-01
3L_11150475_SNP G A 0.4654 74 85 0.749 7.4464173645570897E-01
3L_11150480_SNP A G 0.07362 12 151 0.1692 1.6353136193418416E-01
3L_11150611_SNP C T 0.1366 22 139 0.05423 5.1990052969715560E-02
3L_11150636_SNP G T 0.4494 71 87 0.1905 1.8184753168135392E-01
3L_11150729_INS AA A 0.3072 47 106 0.1366 1.2875135201534027E-01
3L_11150748_SNP G A 0.06211 10 151 0.815 8.1158404256866279E-01
3L_11150820_SNP C A 0.08642 14 148 0.4597 4.6213788447494175E-01
3L_11150867_SNP C A 0.2675 42 115 0.635 6.2702717975644839E-01
3L_11150886_DEL T TTTTGTAGTAACCGCTACTAAATCATAGATGAGAGATTACTAAACGAGCAATTAGCATGGCGAGTAT 0.09434 15 144 0.8965 8.9421582542844302E-01
3L_11150930_SNP T C 0.1338 19 123 0.3679 3.4679304638893027E-01
3L_11150944_SNP T G 0.4275 59 79 0.418 3.9262565585191911E-01
3L_11150982_SNP A T 0.05 8 152 0.2985 3.3910683678667486E-01
3L_11151008_SNP G A 0.2062 33 127 0.4972 4.9062219854148859E-01
3L_11151028_DEL A AC 0.1402 23 141 0.8761 8.7484398713080336E-01
3L_11151105_SNP A C 0.3354 53 105 0.5307 5.2343612368191639E-01
3L_11151147_SNP T C 0.4099 66 95 0.4593 4.5262044200537577E-01
3L_11151172_SNP T A 0.425 68 92 0.869 8.6709490906949860E-01
3L_11151180_SNP A C 0.3797 60 98 0.2981 2.9481686600177404E-01
3L_11151229_SNP G C 0.08125 13 147 0.06846 6.2637894092323884E-02
3L_11151265_SNP C T 0.1765 27 126 0.427 4.1344308009800834E-01
3L_11151317_SNP A G 0.3333 53 106 0.3982 3.8985703195324317E-01
3L_11151333_SNP A T 0.3602 58 103 0.9989 9.9883141246978391E-01
3L_11151357_SNP C T 0.3333 53 106 0.2702 2.6245407690268274E-01
3L_11151365_SNP A T 0.1049 17 145 0.8739 8.7253116208647741E-01
3L_11151387_SNP T A 0.3774 60 99 0.3999 3.9344744737337201E-01
3L_11151392_SNP T C 0.075 12 148 0.9341 9.3304682363223146E-01
3L_11151531_SNP T A 0.236 38 123 0.03878 3.5163980851557121E-02
3L_11151581_SNP T A 0.07407 12 150 0.7276 7.2467534179020121E-01
3L_11151670_SNP A T 0.2244 35 121 0.9043 9.0280452535140199E-01
3L_11151716_SNP G T 0.2166 34 123 0.94 9.3868571710507920E-01
3L_11151722_SNP T C 0.3733 56 94 0.1675 1.5384411992166258E-01
3L_11151723_SNP C G 0.375 57 95 0.1535 1.4268641094763446E-01
3L_11151809_SNP G A 0.0679 11 151 0.2097 2.0294984959788132E-01
3L_11151812_SNP A G 0.09877 16 146 0.4909 4.9018705797628326E-01
3L_11151944_SNP T C 0.1494 23 131 0.5178 5.0842793529526409E-01
3L_11152025_SNP T C 0.1656 26 131 0.4021 3.9488298855794057E-01
3L_11152095_DEL T TA 0.1801 29 132 0.9875 9.8734004025439492E-01
3L_11152110_SNP T A 0.1013 16 142 0.5082 4.9909486604596298E-01
3L_11152212_SNP G A 0.3846 60 96 0.5948 5.8283096887052754E-01
3L_11152215_SNP A T 0.3734 59 99 0.5611 5.5098513200405308E-01
3L_11152236_SNP G T 0.3462 54 102 0.5415 5.2917785859801536E-01
3L_11152266_SNP G A 0.2201 35 124 0.4342 4.2799793118788010E-01
3L_11152316_SNP C G 0.3377 52 102 0.4336 4.2938123876396472E-01
3L_11152333_SNP T G 0.2812 45 115 0.7413 7.3750415410502912E-01
3L_11152345_SNP G C 0.3237 45 94 0.7775 7.6420256297873523E-01
3L_11152351_SNP A G 0.25 41 123 0.123 1.1934446712309787E-01
3L_11152374_SNP T C 0.09146 15 149 0.77 7.6853521470224129E-01
3L_11152420_SNP A G 0.09816 16 147 0.5769 5.7576451074245150E-01
3L_11152625_SNP G A 0.06289 10 149 0.3018 2.9347164284300886E-01
3L_11152677_SNP A T 0.4557 72 86 0.5837 5.7994788319893331E-01
3L_11152698_SNP G T 0.2675 42 115 0.8226 8.1848607947618635E-01
3L_11152712_SNP A G 0.3226 50 105 0.5101 5.0002905170661949E-01
3L_11152719_SNP G A 0.3205 50 106 0.2958 3.2829067310478677E-01
3L_11152761_SNP T G 0.1437 23 137 0.9898 9.8959260241027003E-01
3L_11152767_SNP T C 0.1375 22 138 0.837 8.3407157321846936E-01
3L_11152770_SNP A G 0.1437 23 137 0.8704 8.6805035008142140E-01
3L_11152776_SNP T A 0.1266 20 138 0.6599 6.5271591052477373E-01
3L_11152778_SNP A T 0.121 19 138 0.6846 6.7695371363575307E-01
3L_11152794_SNP T A 0.125 20 140 0.6787 6.7948906466946757E-01
3L_11152802_SNP C T 0.1266 20 138 0.6599 6.5271591052477373E-01
3L_11152806_DEL C AATTT 0.1242 20 141 0.6292 6.2395837021041345E-01
3L_11152812_SNP A T 0.125 20 140 0.6218 6.1556163840105826E-01
3L_11152813_SNP A T 0.1266 20 138 0.6599 6.5271591052477373E-01
3L_11152815_MNP GGG CAA 0.1266 20 138 0.6599 6.5271591052477373E-01
3L_11152822_DEL A AA 0.1242 20 141 0.6292 6.2395837021041345E-01
3L_11152848_SNP C T 0.1437 23 137 0.8067 8.0357420562825366E-01
3L_11152849_SNP T C 0.2174 35 126 0.9868 9.8662247284359728E-01
3L_11152853_DEL TC GAA 0.1375 22 138 0.9304 9.2936992046581390E-01
3L_11152879_SNP C G 0.3893 58 91 0.407 3.8721014768340034E-01
3L_11152888_SNP T C 0.2452 38 117 0.5197 5.1458720718355089E-01
3L_11152915_SNP A G 0.09202 15 148 0.7956 7.9291991154994812E-01
3L_11152993_SNP A T 0.4937 78 80 0.3163 3.1278962197107352E-01
3L_11153059_SNP A G 0.08125 13 147 0.8285 8.2613744534869438E-01
3L_11153095_SNP T C 0.09494 15 143 0.9432 9.4196615694792918E-01
3L_11153110_SNP T A 0.3899 62 97 0.05551 5.2844052191231138E-02
3L_11153114_SNP A C 0.1375 22 138 0.9177 9.1677613590266804E-01
3L_11153144_SNP C T 0.4459 70 87 0.1283 1.2408117047546141E-01
3L_11153163_SNP T C 0.3677 57 98 0.4236 4.1645335658887395E-01
3L_11153179_SNP A G 0.08917 14 143 0.705 6.9881686361804962E-01
3L_11153185_SNP T C 0.1375 22 138 0.6657 6.6011870757465085E-01
3L_11153188_SNP A G 0.07273 12 153 0.1838 1.8048477357501824E-01
3L_11153222_SNP C T 0.1667 27 135 0.7333 7.3108566928465413E-01
3L_11153298_SNP C G 0.1801 29 132 0.2377 2.2927723406155121E-01
3L_11153322_SNP G A 0.2767 44 115 0.3443 3.3662767111072467E-01
3L_11153337_SNP A G 0.2342 37 121 0.06917 6.6450093396221821E-02
3L_11153364_SNP C G 0.09375 15 145 0.7089 7.0822961259694694E-01
3L_11153454_SNP T C 0.1899 30 128 0.5566 5.5253933930253196E-01
3L_11153475_SNP G T 0.1 16 144 0.2955 2.8635838780472100E-01
3L_11153484_SNP T C 0.2876 44 109 0.9521 9.5076271272271939E-01
3L_11153493_SNP T C 0.2051 32 124 0.5003 4.8836887335855794E-01
3L_11153520_SNP G A 0.3758 59 98 0.6373 6.3386616302182663E-01
3L_11153526_SNP G A 0.2051 32 124 0.7383 7.3149206879821449E-01
3L_11153556_SNP G A 0.3125 50 110 0.4851 4.7853201949121649E-01
3L_11153577_SNP C T 0.2179 34 122 0.8747 8.7204731973188854E-01
3L_11153589_SNP T G 0.1914 31 131 0.8371 8.3552080186393163E-01
3L_11153625_SNP G A 0.3935 61 94 0.7394 7.3347601182596645E-01
3L_11153710_SNP G C 0.1472 24 139 0.1507 1.4661626409671358E-01
3L_11153711_SNP T C 0.1401 22 135 0.7994 7.9669912080481431E-01
3L_11153717_SNP C G 0.08805 14 145 0.4412 4.3583838488672400E-01
3L_11153727_SNP A C 0.1056 17 144 0.4031 4.2622962910272155E-01
3L_11153730_SNP G A 0.3875 62 98 0.3326 3.2788366774423894E-01
3L_11153757_SNP C T 0.4717 75 84 0.128 1.2246914149579136E-01
3L_11153761_SNP T C 0.465 73 84 0.09039 8.4055145641145024E-02
3L_11153788_SNP A G 0.06707 11 153 0.2939 2.9080221293508646E-01
3L_11153814_SNP A T 0.4331 68 89 0.1032 9.8043474296857780E-02
3L_11153837_SNP T A 0.3497 50 93 0.2115 2.3587011899900057E-01
3L_11153839_SNP G T 0.122 20 144 0.9584 9.5811609878927129E-01
3L_11153842_SNP T G 0.1187 19 141 0.8944 8.9239862387628410E-01
3L_11153847_SNP G T 0.2562 41 119 0.3916 3.8533120022404588E-01
3L_11153852_SNP C T 0.2215 35 123 0.2323 2.2305067935136436E-01
3L_11153854_SNP G C 0.3481 55 103 0.2579 2.4954331188927448E-01
3L_11153856_SNP C T 0.1173 19 143 0.9569 9.5629171858463191E-01
3L_11153868_SNP A G 0.1111 18 144 0.7675 7.6510993393759186E-01
3L_11153871_DEL T TT 0.08537 14 150 0.8196 8.1839337296911563E-01
3L_11153874_SNP A T 0.08537 14 150 0.8196 8.1839337296911563E-01
3L_11153876_SNP C G 0.3187 51 109 0.2375 2.3084755313952654E-01
3L_11153877_SNP G A 0.3187 51 109 0.2653 2.5775814093506788E-01
3L_11153884_SNP A T 0.3165 50 108 0.2158 2.0831490237548067E-01
3L_11153886_SNP C G 0.3228 51 107 0.3725 3.6538151331241220E-01
3L_11153889_SNP A G 0.05488 9 155 0.908 9.0702517754278800E-01
3L_11153903_SNP T G 0.4774 74 81 0.7337 7.3044852254523929E-01
3L_11154015_SNP C A 0.4713 74 83 0.6832 6.7680105023184511E-01
3L_11154047_SNP C G 0.09816 16 147 0.8929 8.9146563993464756E-01
3L_11154055_SNP C T 0.2313 37 123 0.4951 4.8832577993055382E-01
3L_11154075_SNP G A 0.05455 9 156 0.2694 2.6573106065142493E-01
3L_11154082_SNP C G 0.05455 9 156 0.2694 2.6573106065142493E-01
3L_11154110_SNP T A 0.05488 9 155 0.2728 2.6773140175033783E-01
3L_11154159_SNP G A 0.1069 17 142 0.08843 8.2320638787800340E-02
3L_11154161_SNP G A 0.425 68 92 0.2426 2.3446712473085263E-01
3L_11154162_SNP A T 0.1553 25 136 0.8975 8.9625594765087568E-01
3L_11154169_SNP A T 0.118 19 142 0.9192 9.1794063382141255E-01
3L_11154217_SNP A G 0.3269 51 105 0.1858 1.7634724651455125E-01
3L_11154248_SNP T A 0.1677 27 134 0.5227 5.1479340877845925E-01
3L_11154272_SNP G T 0.1975 32 130 0.3728 3.6659128848159395E-01
3L_11154307_SNP A T 0.1288 21 142 0.8331 8.3101634608779884E-01
3L_11154477_SNP G A 0.07975 13 150 0.2033 1.9932381530612087E-01
3L_11154485_SNP T C 0.2025 33 130 0.4048 3.9945778430578127E-01
3L_11154498_SNP C T 0.3846 60 96 0.409 3.9908332660623613E-01
3L_11154507_SNP C A 0.1366 22 139 0.291 2.8559694600214447E-01
3L_11154599_SNP A C 0.07407 12 150 0.8295 8.2754090031080518E-01
3L_11154659_SNP T C 0.1562 25 135 0.7737 7.6947860480766272E-01
3L_11154791_SNP A C 0.0679 11 151 0.832 8.2990602059752350E-01
3L_11154954_SNP G A 0.07975 13 150 0.4365 4.3224016405011534E-01
3L_11154982_SNP T A 0.06098 10 154 0.7319 7.3021422200162878E-01
3L_11155019_SNP T C 0.3232 53 111 0.9643 9.6398531416570510E-01
3L_11155131_SNP C G 0.3129 51 112 0.1153 1.1187579962595839E-01
3L_11155247_SNP C T 0.1562 25 135 0.4147 4.0883636726070693E-01
3L_11155323_SNP A C 0.05488 9 155 0.9037 9.0265257652592723E-01
3L_11155471_SNP C G 0.142 23 139 0.2163 2.1136790600115085E-01
3L_11155472_SNP C T 0.1304 21 140 0.1786 1.7115261341445442E-01
3L_11155475_SNP T C 0.09938 16 145 0.0635 6.0963016993180942E-02
3L_11155560_SNP A G 0.1006 16 143 0.3536 3.4281797558007632E-01
3L_11155646_SNP A C 0.1069 17 142 0.3484 3.5178036260579604E-01
3L_11155653_SNP A C 0.07273 12 153 0.2811 2.7742748760677649E-01
3L_11155674_INS G GAGTTCCACACATTTCGCTCCTCCACATCCACGACGG 0.1582 25 133 0.9653 9.6446813872503867E-01
3L_11155769_SNP T C 0.3185 50 107 0.4175 4.0616665919663808E-01
3L_11155806_SNP T G 0.0559 9 152 0.6435 6.3955249755975441E-01
3L_11155957_SNP A T 0.4581 71 84 0.904 9.0240120435993110E-01
3L_11156032_INS GTG G 0.1605 26 136 0.591 5.8499935405077119E-01
3L_11156057_SNP T G 0.15 24 136 0.7056 7.0731709140190446E-01
3L_11156095_SNP A G 0.1863 30 131 0.1646 1.5984223520320917E-01
3L_11156115_SNP A G 0.4783 77 84 0.3733 3.6484153535296004E-01
3L_11156329_SNP A C 0.271 42 113 0.4048 3.9267869342515282E-01
3L_11156333_SNP A C 0.2037 33 129 0.4801 4.7366413930469153E-01
3L_11156338_SNP C A 0.2922 45 109 0.3586 3.4449550387544570E-01
3L_11156349_SNP T C 0.195 31 128 0.8957 8.9427433668732115E-01
3L_11156441_SNP G A 0.1049 17 145 0.6692 6.9451636772333425E-01
3L_11156442_SNP T C 0.1043 17 146 0.7803 7.7764915971432713E-01
3L_11156463_SNP A T 0.1043 17 146 0.7803 7.7764915971432713E-01
3L_11156487_SNP T G 0.3503 55 102 0.2294 2.1829623079553129E-01
3L_11156568_SNP A T 0.0679 11 151 0.6186 6.1349660837825404E-01
3L_11156688_SNP C T 0.1049 17 145 0.1122 1.0912739271765082E-01
3L_11156826_SNP C G 0.2436 38 118 0.7981 7.9331468088896406E-01
3L_11157042_SNP A G 0.05488 9 155 0.3535 3.4832439291098483E-01
3L_11157206_SNP T A 0.05556 9 153 0.2542 2.4723138045107806E-01
3L_11157219_SNP T C 0.1519 24 134 0.6703 6.6357616645298090E-01
3L_11157228_SNP T A 0.5 80 80 0.4678 4.6300804078338598E-01
3L_11157260_SNP G A 0.179 29 133 0.377 3.7025651929371783E-01
3L_11157290_SNP A G 0.1173 19 143 0.2112 2.0410921712223862E-01
3L_11157325_SNP G A 0.1688 27 133 0.9877 9.8758341004266514E-01
3L_11157337_SNP G C 0.179 29 133 0.9995 9.9951554452215852E-01
3L_11157338_SNP A G 0.179 29 133 0.9995 9.9951554452215852E-01
3L_11157339_SNP A G 0.2562 41 119 0.8388 8.3667143479809991E-01
3L_11157341_SNP A T 0.1166 19 144 0.2054 1.9948648332400165E-01
3L_11157344_SNP A G 0.184 30 133 0.7637 7.6067740775817638E-01
3L_11157345_SNP T G 0.1854 28 123 0.6152 6.0273885115165027E-01
3L_11157348_SNP G T 0.1852 30 132 0.7488 7.4505980304498676E-01
3L_11157352_DEL T AACCACCC 0.1852 30 132 0.7205 7.1791983063770459E-01
3L_11157364_SNP G A 0.1739 28 133 0.9344 9.3389225046083779E-01
3L_11157373_INS G GATGG 0.1173 19 143 0.4622 4.5544177079787618E-01
3L_11157387_SNP C T 0.1728 28 134 0.9442 9.4389179299734827E-01
3L_11157395_SNP T C 0.441 71 90 0.08496 8.1481810979882260E-02
3L_11157426_SNP A G 0.1043 17 146 0.1251 1.2017153408250325E-01
3L_11157448_SNP T C 0.1062 17 143 0.1172 1.0989330241374295E-01
3L_11157488_SNP T C 0.1677 27 134 0.6216 6.1739133547542413E-01
3L_11157498_SNP G T 0.1688 27 133 0.8568 8.5622496053363695E-01
3L_11157557_SNP C T 0.09317 15 146 0.1909 1.8444457274147674E-01
3L_11157637_SNP A G 0.08589 14 149 0.7395 7.3614387555845573E-01
3L_11157669_SNP A C 0.08025 13 149 0.292 2.8740902412486591E-01
3L_11157674_SNP A G 0.1801 29 132 0.8137 8.1043883101392278E-01
3L_11157679_SNP G C 0.1852 30 132 0.7499 7.4612833743962370E-01
3L_11157706_SNP G T 0.1761 28 131 0.9462 9.4546152868178723E-01
3L_11157707_SNP A C 0.434 69 90 0.4514 4.5642142836170363E-01
3L_11157725_SNP C T 0.175 28 132 0.9875 9.8735526435311827E-01
3L_11157832_SNP A C 0.179 29 133 0.7982 7.9511548512747077E-01
3L_11157843_SNP A G 0.2778 45 117 0.3591 3.5412404780307039E-01
3L_11157854_SNP A G 0.179 29 133 0.7982 7.9511548512747077E-01
3L_11157855_DEL A AT 0.179 29 133 0.7982 7.9511548512747077E-01
3L_11157877_SNP T G 0.06173 10 152 0.6848 6.8167498058317788E-01
3L_11157889_SNP T C 0.3438 55 105 0.8203 8.1753921319415235E-01
3L_11157911_SNP A G 0.3889 63 99 0.3259 3.1876431264677352E-01
3L_11157922_SNP T G 0.06211 10 151 0.4221 4.1788202317536960E-01
3L_11157931_SNP G A 0.275 44 116 0.6356 6.3075183481109609E-01
3L_11157933_SNP G A 0.2642 42 117 0.6431 6.3732333980643840E-01
3L_11157943_INS GAATACAAG A 0.3171 52 112 0.7268 7.2417078325275286E-01
3L_11157945_SNP G A 0.05556 9 153 0.1275 1.2201346664031720E-01
3L_11157955_DEL C CC 0.3125 50 110 0.6792 6.7493640057932880E-01
3L_11158202_SNP T G 0.06875 11 149 0.8767 8.7396146768754290E-01
3L_11158334_SNP T C 0.434 69 90 0.1218 1.2060117222147593E-01
3L_11158358_SNP G A 0.09259 15 147 0.9347 9.3384569125443984E-01
3L_11158505_SNP C T 0.1824 29 130 0.9791 9.7877641476833277E-01
3L_11158757_SNP A C 0.3333 53 106 0.5106 5.0621910111651436E-01
3L_11158817_SNP T G 0.1491 24 137 0.1934 1.8721812788013714E-01
3L_11158862_SNP G T 0.2327 37 122 0.9179 9.1638958548912464E-01
3L_11158901_SNP G A 0.3478 56 105 0.7996 7.9737702622313700E-01
3L_11158929_SNP C T 0.1562 25 135 0.9569 9.5638716611649011E-01
3L_11159020_SNP T G 0.1043 17 146 0.2759 2.7132704585406764E-01
3L_11159151_SNP T A 0.3312 52 105 0.4207 4.0988180708428412E-01
3L_11159163_SNP T G 0.1304 21 140 0.6596 6.5400097136784829E-01
3L_11159182_SNP T A 0.05556 9 153 0.3025 2.9491373926478737E-01
3L_11159183_SNP C G 0.2857 46 115 0.832 8.2909278698537980E-01
3L_11159430_SNP C A 0.2767 44 115 0.6966 6.9571942318044111E-01
3L_11159469_SNP G C 0.3086 50 112 0.9223 9.2145161158780720E-01
3L_11159511_SNP C G 0.15 24 136 0.3496 3.4249077400115169E-01
3L_11159640_SNP T A 0.09816 16 147 0.7447 7.4239516643933290E-01
3L_11159707_SNP G A 0.3481 55 103 0.4523 4.4305914730240703E-01
3L_11159825_INS TGT T 0.2273 35 119 0.05836 7.1824009822211585E-02
3L_11159849_SNP T G 0.2564 40 116 0.4393 4.2750449874499719E-01
3L_11159966_SNP G A 0.1592 25 132 0.6621 6.5737927206358460E-01
3L_11160011_DEL T TT 0.1013 16 142 0.1649 1.5763161336076859E-01
3L_11160119_SNP G A 0.1212 20 145 0.5945 5.9164835122697845E-01
3L_11160190_SNP T G 0.2454 40 123 0.2887 2.8230062563528713E-01
3L_11160225_DEL G GG 0.1195 19 140 0.6304 6.2500725428681547E-01
3L_11160228_SNP T A 0.142 23 139 0.7152 7.1196677751679693E-01
3L_11160317_SNP T G 0.1656 27 136 0.6413 6.3684827080783202E-01
3L_11160494_SNP T C 0.07407 12 150 0.8728 8.7282504885527168E-01
3L_11160503_SNP C G 0.1166 19 144 0.9746 9.7434141807280661E-01
3L_11160506_SNP T C 0.05031 8 151 0.7838 7.7983795353343410E-01
3L_11160614_SNP A G 0.1218 19 137 0.1021 1.0288047115832311E-01
3L_11160756_SNP A T 0.135 22 141 0.2809 2.7661594356270613E-01
3L_11160766_SNP A G 0.1437 23 137 0.8575 8.5543356874512755E-01
3L_11160846_SNP T G 0.06707 11 153 0.7355 7.3311108858292684E-01
3L_11160905_SNP T C 0.1346 21 135 0.1821 1.7151291427783177E-01
3L_11160958_SNP T C 0.2039 31 121 0.7732 7.6520007364460718E-01
3L_11160966_SNP C T 0.1338 21 136 0.9335 9.3174178906881833E-01
3L_11160988_SNP G A 0.2645 41 114 0.5827 5.7449808805000657E-01
3L_11161060_SNP A T 0.06875 11 149 0.7996 7.9685486239570913E-01
3L_11161190_SNP G A 0.2919 47 114 0.7882 7.8458588980296529E-01
3L_11161454_SNP A G 0.1098 18 146 0.8882 8.8704799657299349E-01
3L_11161496_SNP G C 0.1118 18 143 0.5987 5.9465648667020055E-01
3L_11161691_SNP T G 0.1125 18 142 0.5463 5.8034441340029330E-01
3L_11161745_SNP C T 0.4321 70 92 0.6037 6.0054467778089715E-01
3L_11161973_SNP C A 0.4783 77 84 0.3234 3.1476534043668203E-01
3L_11162485_SNP G A 0.0875 14 146 0.6947 6.9271827533252694E-01
3L_11162559_SNP A G 0.3063 49 111 0.9019 8.9971997048586683E-01
3L_11162663_SNP A C 0.1069 17 142 0.9044 9.0221358121670125E-01
3L_11162676_SNP A G 0.1509 24 135 0.3995 4.0379021384336233E-01
3L_11162703_SNP G C 0.1728 28 134 0.8785 8.7742772028613447E-01
3L_11162811_SNP G T 0.2975 47 111 0.766 7.6277851848413569E-01
3L_11162866_SNP A G 0.236 38 123 0.9783 9.7792595208610600E-01
3L_11162883_SNP A G 0.06061 10 155 0.2863 2.8260896234804611E-01
3L_11162893_INS TATT C 0.2375 38 122 0.9804 9.8002591175392928E-01
3L_11162896_INS TATTTCA T 0.2229 35 122 0.9178 9.1555885297598150E-01
3L_11162904_SNP G A 0.2375 38 122 0.9804 9.8002591175392928E-01
3L_11162905_SNP G C 0.2327 37 122 0.9494 9.4825784258480506E-01
3L_11162908_SNP G A 0.2278 36 122 0.7976 7.9345845951734173E-01
3L_11162923_SNP G C 0.3481 55 103 0.9217 9.1976211025887467E-01
3L_11162932_SNP G T 0.472 76 85 0.7249 7.2086868693075812E-01
3L_11162942_SNP G A 0.3688 59 101 0.9828 9.8252234340644518E-01
3L_11162944_SNP A T 0.3608 57 101 0.8082 8.0545185016393506E-01
3L_11162959_SNP T A 0.3727 60 101 0.9985 9.9851000209107221E-01
3L_11162963_SNP C T 0.09756 16 148 0.6058 6.0200640086043311E-01
3L_11163008_SNP C T 0.06748 11 152 0.3221 3.1559771764898814E-01
3L_11163085_SNP C A 0.2236 36 125 0.9129 9.1167390298681150E-01
3L_11163131_SNP C T 0.3987 63 95 0.908 9.0674224383798929E-01
3L_11163142_SNP G C 0.06748 11 152 0.8493 8.4890413012800470E-01
3L_11163144_SNP C T 0.06135 10 153 0.6902 6.8689884202033569E-01
3L_11163145_SNP T C 0.06748 11 152 0.8045 8.0298086031838045E-01
3L_11163162_SNP C T 0.179 29 133 0.5745 5.6994160909943048E-01
3L_11163229_SNP T C 0.3418 54 104 0.8113 8.0826379920300984E-01
3L_11163260_SNP T C 0.1043 17 146 0.361 3.5978231416606210E-01
3L_11163275_SNP C T 0.09877 16 146 0.4198 4.1764611139742325E-01
3L_11163279_SNP T C 0.2331 38 125 0.9535 9.5314723249000388E-01
3L_11163304_DEL T TCT 0.4904 77 80 0.5876 5.8072355358390926E-01
3L_11163564_SNP C T 0.3677 57 98 0.4674 4.6798310183234315E-01
3L_11163575_SNP C A 0.09317 15 146 0.1387 1.3816601921745619E-01
3L_11163582_SNP A G 0.1032 16 139 0.2938 2.8275305633459047E-01
3L_11163585_SNP T G 0.0875 14 146 0.3451 3.4094312954705785E-01
3L_11163756_SNP T G 0.09259 15 147 0.6057 6.0022316899479855E-01
3L_11164014_SNP C T 0.05625 9 151 0.7301 7.2581204513297926E-01
3L_11164017_SNP T C 0.4025 64 95 0.534 5.2633879227253222E-01
3L_11164044_SNP C G 0.1914 31 131 0.9566 9.5613952309541672E-01
3L_11164132_SNP C T 0.236 38 123 0.6912 6.8814606707159853E-01
3L_11164137_SNP C T 0.1139 18 140 0.1894 1.8210303167277841E-01
3L_11164169_SNP C A 0.2143 33 121 0.9563 9.5586213619388805E-01
3L_11164173_SNP T A 0.2244 35 121 0.9233 9.2293414571005394E-01
3L_11164185_SNP A T 0.2222 36 126 0.8161 8.1468517167652721E-01
3L_11164186_SNP A C 0.2075 33 126 0.8518 8.4939736056407289E-01
3L_11164190_SNP A G 0.2025 32 126 0.8919 8.9101901415611173E-01
3L_11164193_SNP G T 0.2 32 128 0.7621 7.6035107813587199E-01
3L_11164203_INS GA C 0.2125 34 126 0.8682 8.6636668166337494E-01
3L_11164207_INS ACA A 0.1818 28 126 0.8207 8.1684851731799712E-01
3L_11164210_SNP A T 0.2222 36 126 0.8161 8.1468517167652721E-01
3L_11164313_SNP A C 0.1104 18 145 0.8221 8.1974603121227230E-01
3L_11164334_SNP A G 0.1625 26 134 0.5514 5.4460079170423126E-01
3L_11164399_SNP C G 0.225 36 124 0.2104 2.0172635604531319E-01
3L_11164405_SNP T C 0.2222 36 126 0.2477 2.4240042163200481E-01
3L_11164439_SNP C A 0.3875 62 98 0.3348 3.2501742825098390E-01
3L_11164458_SNP T A 0.1355 21 134 0.2101 2.4664149555014292E-01
3L_11164547_SNP T G 0.08075 13 148 0.7635 7.5938880524513486E-01
3L_11164628_SNP C T 0.07975 13 150 0.1034 9.8698972509100980E-02
3L_11164693_SNP C G 0.3187 51 109 0.8171 8.1513559884198439E-01
3L_11164695_SNP G A 0.3272 53 109 0.9765 9.7611400077230048E-01
3L_11164703_SNP A C 0.2785 44 114 0.8073 8.0296952024166734E-01
3L_11164829_SNP G C 0.1481 24 138 0.5206 5.1478105989532330E-01
3L_11164889_SNP T C 0.2298 37 124 0.3548 3.4987653756678849E-01
3L_11164940_SNP G C 0.06098 10 154 0.6831 6.7993786761877439E-01
3L_11164943_SNP T C 0.3688 59 101 0.4573 4.5376211597686078E-01
3L_11164970_SNP G T 0.5 79 79 0.6384 6.3167610247003037E-01
3L_11164982_SNP A C 0.3625 58 102 0.5519 5.4654338174290307E-01
3L_11165006_SNP C T 0.2331 38 125 0.4076 4.0487703431725186E-01
3L_11165063_SNP T C 0.09202 15 148 0.16 1.5635768872983635E-01
3L_11165069_SNP G A 0.3875 62 98 0.8797 8.8090796937208815E-01
3L_11165222_SNP G C 0.1595 26 137 0.7213 7.1776805294588608E-01
3L_11165320_SNP G C 0.06098 10 154 0.7988 7.9748371261531070E-01
3L_11165358_SNP A G 0.07975 13 150 0.3082 3.0208190609134800E-01
3L_11165380_SNP G A 0.3526 55 101 0.6591 6.5707438968965448E-01
3L_11165396_SNP A G 0.3481 55 103 0.9164 9.1475099279000083E-01
3L_11165418_SNP T A 0.06748 11 152 0.05508 5.2887039026131989E-02
3L_11165467_DEL T GCTATTA 0.1962 31 127 0.3472 3.3656789400226739E-01
3L_11165478_SNP T G 0.1481 24 138 0.8408 8.3847215610013326E-01
3L_11165502_SNP G A 0.2284 37 125 0.4338 4.3093226460991729E-01
3L_11165531_DEL CA C 0.3797 60 98 0.5464 5.4952468737653892E-01
3L_11165550_SNP T G 0.2236 36 125 0.424 4.1609160450256544E-01
3L_11165581_SNP T C 0.1062 17 143 0.7549 7.5215620154859553E-01
3L_11165590_SNP G T 0.478 76 83 0.9289 9.2895870737101982E-01
3L_11165638_DEL A AA 0.2264 36 123 0.4305 4.2010491484655565E-01
3L_11165658_SNP G C 0.4024 66 98 0.504 4.9988672942459578E-01
3L_11165672_SNP C G 0.09259 15 147 0.2167 2.0936818896877241E-01
3L_11165739_SNP A C 0.1812 29 131 0.7358 7.3145270698206344E-01
3L_11165774_SNP A T 0.06135 10 153 0.2307 2.2508896147385893E-01
3L_11165912_SNP C T 0.0679 11 151 0.792 7.9022203694513804E-01
3L_11166089_SNP T G 0.1139 18 140 0.2454 2.3893566768992758E-01
3L_11166238_SNP T C 0.07362 12 151 0.6049 6.0010452982286955E-01
3L_11166278_SNP T A 0.07362 12 151 0.4437 4.4176570287057115E-01
3L_11166287_SNP T G 0.09317 15 146 0.9393 9.3844257705978040E-01
3L_11166289_SNP T A 0.07362 12 151 0.6049 6.0010452982286955E-01
3L_11166293_SNP T G 0.3247 50 104 0.7148 7.0752752004564634E-01
3L_11166308_SNP G A 0.1975 32 130 0.5881 5.8368198334494659E-01
3L_11166309_SNP G A 0.06832 11 150 0.5353 5.2893366484011661E-01
3L_11166331_INS ATT A 0.07975 13 150 0.5504 5.4654471737066135E-01
3L_11166334_SNP A T 0.1091 18 147 0.6978 6.9556377500580069E-01
3L_11166344_SNP T C 0.06748 11 152 0.9698 9.6958533477299058E-01
3L_11166359_SNP C A 0.4904 77 80 0.9489 9.4834054830161352E-01
3L_11166360_SNP C A 0.4904 77 80 0.9489 9.4834054830161352E-01
3L_11166381_SNP A G 0.05455 9 156 0.6523 6.4985966233462300E-01
3L_11166443_SNP T A 0.2848 45 113 0.432 4.2637283543478921E-01
3L_11166446_SNP C G 0.2785 44 114 0.5065 5.0215961601443304E-01
3L_11166450_SNP G T 0.1887 30 129 0.5537 5.4683212011892235E-01
3L_11166551_SNP T C 0.1056 17 144 0.6298 6.2476299875141084E-01
3L_11166645_SNP A G 0.08125 13 147 0.8613 8.5901427626244364E-01
3L_11166748_SNP G C 0.1375 22 138 0.7471 7.4224562464439459E-01
3L_11166956_SNP A C 0.1582 25 133 0.9762 9.7576622087303966E-01
3L_11166986_SNP C A 0.3205 50 106 0.1904 1.8860536455656562E-01
3L_11167030_SNP A C 0.1646 27 137 0.5004 4.9592031667712799E-01
3L_11167122_SNP T C 0.05 8 152 0.5851 5.7895687323069644E-01
3L_11167289_SNP A T 0.2654 43 119 0.9765 9.7606707229699852E-01
3L_11167409_SNP G A 0.0679 11 151 0.4344 4.3028942864738462E-01
3L_11167422_SNP T A 0.1401 22 135 0.4237 4.1733488943203911E-01
3L_11167545_SNP T C 0.3419 53 102 0.1643 1.6172653502055179E-01
3L_11167558_DEL A AACCA 0.3418 54 104 0.2616 2.5037869652756006E-01
3L_11167564_MNP AAAA TTTT 0.3418 54 104 0.2616 2.5037869652756006E-01
3L_11167575_SNP C T 0.3376 53 104 0.2189 2.0722662761033517E-01
3L_11167598_INS ACGTGTA A 0.3097 48 107 0.3867 3.7702052606699243E-01
3L_11167610_SNP T A 0.1375 22 138 0.583 5.7624631102664847E-01
3L_11167629_SNP T C 0.327 52 107 0.2454 2.3730610306032585E-01
3L_11167675_SNP T C 0.1534 25 138 0.5081 5.0343934357994879E-01
3L_11167705_SNP C T 0.07407 12 150 0.707 7.0563795946091779E-01
3L_11167719_SNP C A 0.2812 45 115 0.6752 6.7083031811985616E-01
3L_11167742_SNP T C 0.2893 46 113 0.8057 8.0331466713883604E-01
3L_11167836_SNP T C 0.1595 26 137 0.4854 4.7965073021449156E-01
3L_11167868_SNP T C 0.09938 16 145 0.9267 9.2658345973373146E-01
3L_11167893_SNP G C 0.1098 18 146 0.3561 3.5297920448500397E-01
3L_11167908_SNP T A 0.05488 9 155 0.5281 5.2379282366317170E-01
3L_11168086_SNP T C 0.4969 79 80 0.7397 7.3647010736116203E-01
3L_11168142_SNP T G 0.1049 17 145 0.2108 2.0752969664886189E-01
3L_11168157_SNP G A 0.09317 15 146 0.07049 6.9745990173037994E-02
3L_11168164_SNP A G 0.3354 53 105 0.8498 8.4734141804433094E-01
3L_11168196_SNP G T 0.1761 28 131 0.4966 4.9520239332720917E-01
3L_11168220_SNP T C 0.4183 64 89 0.8375 8.3474229494230356E-01
3L_11168229_SNP A T 0.2548 40 117 0.6411 6.3531277109591144E-01
3L_11168253_SNP G A 0.2437 39 121 0.7101 7.0834317112000944E-01
3L_11168299_DEL T TTCAAAA 0.2403 37 117 0.4798 5.0287567029081504E-01
3L_11168307_SNP A T 0.1118 18 143 0.1299 1.2549617016810954E-01
3L_11168309_SNP T C 0.2579 41 118 0.9225 9.2165161402052842E-01
3L_11168316_SNP C G 0.09934 15 136 0.04751 4.1918123512233327E-02
3L_11168317_SNP T A 0.2148 32 117 0.871 8.6625311176468689E-01
3L_11168322_INS TGGTGA T 0.06918 11 148 0.09471 8.8106815710897179E-02
3L_11168325_SNP A T 0.06329 10 148 0.08007 7.3121513523151757E-02
3L_11168327_SNP A C 0.06962 11 147 0.09371 8.6309703943391769E-02
3L_11168328_SNP C A 0.0641 10 146 0.05476 4.8136002088027742E-02
3L_11168332_SNP T A 0.06329 10 148 0.08007 7.3121513523151757E-02
3L_11168334_INS TGTATT T 0.275 44 116 0.8031 7.9956804979659113E-01
3L_11168335_INS AAGT A 0.06918 11 148 0.09471 8.8106815710897179E-02
3L_11168337_SNP T A 0.06875 11 149 0.09127 8.5282825877664781E-02
3L_11168340_SNP T C 0.2704 43 116 0.9385 9.3746509467569372E-01
3L_11168344_SNP C T 0.2704 43 116 0.8461 8.4285187653653382E-01
3L_11168347_INS TG T 0.06875 11 149 0.09127 8.5282825877664781E-02
3L_11168350_SNP T C 0.06918 11 148 0.1496 1.4205704698776511E-01
3L_11168354_SNP A G 0.08075 13 148 0.1084 1.0650666906805950E-01
3L_11168356_INS TTATA G 0.08075 13 148 0.1195 1.1387283886810595E-01
3L_11168378_DEL T TTAT 0.05195 8 146 0.406 3.9090087940292728E-01
3L_11168392_SNP C T 0.06211 10 151 0.6738 6.7056313664882272E-01
3L_11168491_SNP A C 0.06211 10 151 0.5042 4.9632693052716947E-01
3L_11168521_SNP T C 0.3333 52 104 0.8491 8.4956366948601225E-01
3L_11168599_SNP C G 0.1615 26 135 0.4606 4.5983127821797132E-01
3L_11168943_SNP G A 0.3836 61 98 0.8668 8.6511783154435240E-01
3L_11168944_SNP T A 0.1049 17 145 0.4169 4.0926404443066655E-01
3L_11168949_SNP A G 0.2795 45 116 0.4054 4.0174302540084406E-01
3L_11168973_SNP T A 0.08537 14 150 0.7158 7.1345100349224055E-01
3L_11168994_SNP C T 0.1731 27 129 0.4113 4.0338121922138614E-01
3L_11169006_SNP G A 0.07453 12 149 0.9679 9.6784530387162937E-01
3L_11169031_SNP G A 0.1227 20 143 0.9561 9.5575552137345499E-01
3L_11169043_SNP A T 0.05096 8 149 0.6342 6.2788523318668632E-01
3L_11169062_SNP T C 0.4741 64 71 0.5947 6.1389009849202147E-01
3L_11169074_SNP A T 0.4539 69 83 0.9859 9.8668816091883405E-01
3L_11169097_INS ACTTTCAAATTCAA A 0.08125 13 147 0.9666 9.6586320333411813E-01
3L_11169099_SNP T A 0.08176 13 146 0.9458 9.4462441074047776E-01
3L_11169103_SNP A T 0.07692 12 144 0.9823 9.8187298500624454E-01
3L_11169107_DEL T TTTCC 0.07692 12 144 0.9823 9.8187298500624454E-01
3L_11169137_SNP C G 0.2267 34 116 0.6672 6.6409361960394653E-01
3L_11169141_SNP T C 0.2215 33 116 0.6626 6.5901103053329868E-01
3L_11169146_INS TAGTTTTC T 0.2143 33 121 0.6718 6.6969144092784538E-01
3L_11169159_SNP T A 0.2053 31 120 0.5615 5.5572411356093676E-01
3L_11169183_SNP T A 0.09211 14 138 0.3066 2.9920384078816309E-01
3L_11169188_SNP G T 0.3103 45 100 0.7652 7.6212684132901010E-01
3L_11169198_SNP C T 0.2553 36 105 0.1377 1.2420556392324311E-01
3L_11169205_SNP T A 0.2778 40 104 0.4058 3.8921962203492122E-01
3L_11169213_SNP C T 0.08108 12 136 0.3577 3.4775810073062818E-01
3L_11169229_SNP C A 0.2329 34 112 0.411 3.9588458081545230E-01
3L_11169230_SNP C T 0.08844 13 134 0.6838 6.8289127687673412E-01
3L_11169236_SNP G T 0.3116 43 95 0.5288 5.1495938383510231E-01
3L_11169351_SNP A C 0.09934 15 136 0.5359 5.2064527547296802E-01
3L_11169394_SNP C T 0.3957 55 84 0.8158 8.1081649803343148E-01
3L_11169401_SNP C T 0.3546 50 91 0.9765 9.7521870227275198E-01
3L_11169471_SNP A G 0.1382 21 131 0.4221 4.0448529531552135E-01
3L_11169496_SNP T A 0.2237 34 118 0.5969 5.8495070985248776E-01
3L_11169504_SNP T G 0.1987 31 125 0.3192 3.0757823017831343E-01
3L_11169562_SNP T A 0.2201 35 124 0.5749 5.6603640234274288E-01
3L_11169575_SNP G T 0.06875 11 149 0.5484 5.4236655714910209E-01
3L_11169587_SNP G C 0.1491 24 137 0.6731 6.6782627080947687E-01
3L_11169611_INS AA A 0.4938 79 81 0.5904 5.8556231037495032E-01
3L_11169619_SNP T A 0.4214 67 92 0.9639 9.6357550544957082E-01
3L_11169790_SNP A T 0.1049 17 145 0.3324 3.2715269915328660E-01
3L_11169962_SNP A C 0.4654 74 85 0.4719 4.6444120267505895E-01
3L_11170001_SNP C A 0.3768 52 86 0.3294 3.1539102137534059E-01
3L_11170007_DEL A AA 0.3577 49 88 0.1836 1.5773289778669441E-01
3L_11170024_SNP A T 0.07927 13 151 0.5054 5.0163930535017509E-01
3L_11170109_SNP C G 0.05921 9 143 0.6331 6.2458115684832305E-01
3L_11170112_SNP G T 0.3724 54 91 0.6638 6.4747248700614368E-01
3L_11170215_DEL G GTG 0.1714 24 116 0.2745 2.5858471059971011E-01
3L_11170384_SNP T A 0.4099 66 95 0.1977 1.8909224461040941E-01
3L_11170635_DEL A AA 0.1867 28 122 0.5457 5.4068286606357829E-01
3L_11170699_SNP T C 0.1341 22 142 0.6073 6.0479495596450772E-01
3L_11170712_SNP A C 0.2579 41 118 0.7601 7.5740148444970945E-01
3L_11170794_SNP T C 0.4875 78 82 0.7009 6.9660307885929895E-01
3L_11170821_SNP A T 0.441 71 90 0.7426 7.3914509826434971E-01
3L_11170823_SNP C A 0.4331 68 89 0.9239 9.2232391891815724E-01
3L_11170904_SNP G A 0.4099 66 95 0.8139 8.1226598663630933E-01
3L_11170913_SNP A G 0.3481 55 103 0.4654 4.6064957857796929E-01
3L_11170945_SNP A G 0.1049 17 145 0.7515 7.4952875478409986E-01
3L_11171013_SNP G C 0.4938 79 81 0.8293 8.2692406718286970E-01
3L_11171026_SNP T C 0.1227 20 143 0.4525 4.4816095422241431E-01
3L_11171067_SNP T C 0.1742 27 128 0.9908 9.9059529520873535E-01
3L_11171069_SNP T C 0.142 23 139 0.5865 5.8067960537994834E-01
3L_11171089_SNP G A 0.2716 44 118 0.1435 1.3725801131892945E-01
3L_11171129_SNP A C 0.462 73 85 0.9251 9.2503317700354837E-01
3L_11171217_SNP T A 0.2405 38 120 0.31 2.9787107036393756E-01
3L_11171294_SNP A G 0.1288 21 142 0.1894 1.8551859199855247E-01
3L_11171400_SNP A T 0.1173 19 143 0.5097 5.0317326786534933E-01
3L_11171440_SNP T C 0.09816 16 147 0.2733 2.6759771178201031E-01
3L_11171447_SNP A T 0.1646 26 132 0.3123 3.0631563168729059E-01
3L_11171448_SNP G A 0.1605 26 136 0.2397 2.3319450539148134E-01
3L_11171483_SNP T A 0.4596 74 87 0.4846 4.7851565792634210E-01
3L_11171492_SNP C T 0.1366 22 139 0.4963 4.8854057175760801E-01
3L_11171545_SNP G A 0.2222 36 126 0.3959 3.9023101241720548E-01
3L_11171608_SNP T C 0.06098 10 154 0.9411 9.4043613874261600E-01
3L_11171637_SNP G A 0.1572 25 134 0.5228 5.1556091463704723E-01
3L_11171640_SNP T G 0.375 60 100 0.2889 2.8065480332054504E-01
3L_11171650_DEL A AGCCATTA 0.06098 10 154 0.9411 9.4043613874261600E-01
3L_11171657_SNP T A 0.4497 67 82 0.738 7.3763215930480786E-01
3L_11171661_DEL T TATATCGAA 0.06098 10 154 0.9411 9.4043613874261600E-01
3L_11171669_SNP A T 0.4564 68 81 0.8603 8.6035881137111248E-01
3L_11171671_SNP A G 0.06098 10 154 0.9411 9.4043613874261600E-01
3L_11171672_SNP A C 0.05521 9 154 0.8246 8.2231975914702571E-01
3L_11171675_SNP C T 0.09938 16 145 0.485 4.7913022753824286E-01
3L_11171695_SNP G A 0.1288 21 142 0.3848 3.8057172161369746E-01
3L_11171707_SNP T C 0.128 21 143 0.3586 3.5534238657750150E-01
3L_11171710_SNP T A 0.3312 53 107 0.3003 2.9126231708900774E-01
3L_11171727_SNP A C 0.4813 77 83 0.2984 2.9525332892220879E-01
3L_11171729_SNP T C 0.4843 77 82 0.4819 4.7917178156268558E-01
3L_11171736_SNP A G 0.45 72 88 0.4896 4.8219578340775504E-01
3L_11171760_SNP A G 0.1313 21 139 0.2145 2.1234917866060898E-01
3L_11171811_SNP G A 0.2439 40 124 0.06362 6.1465280676689500E-02
3L_11171859_SNP G A 0.1688 27 133 0.4813 4.7401323825350195E-01
3L_11172000_SNP A G 0.09554 15 142 0.9512 9.5057342230489805E-01
3L_11172015_SNP T G 0.3851 62 99 0.8449 8.4216120200783906E-01
3L_11172025_SNP T C 0.09317 15 146 0.572 5.6548420094744312E-01
3L_11172044_SNP T C 0.05 8 152 0.4562 4.4851255483702890E-01
3L_11172056_SNP A T 0.4875 78 82 0.8119 8.0957300961014578E-01
3L_11172059_SNP T A 0.3962 63 96 0.4406 4.3299501013600727E-01
3L_11172102_SNP T A 0.08696 14 147 0.3616 3.5497447785326930E-01
3L_11172140_SNP T A 0.07362 12 151 0.4177 4.1150525417305128E-01
3L_11172148_SNP A C 0.4214 67 92 0.391 3.8125213218320608E-01
3L_11172234_SNP A G 0.4562 73 87 0.5363 5.3099852972934958E-01
3L_11172271_SNP A G 0.3544 56 102 0.584 5.7605795617106703E-01
3L_11172277_SNP G A 0.0875 14 146 0.3024 2.9288286900765648E-01
3L_11172420_SNP T C 0.05488 9 155 0.349 3.4421098632349290E-01
3L_11172631_SNP A C 0.0559 9 152 0.4782 4.7394115337655029E-01
3L_11172661_SNP A G 0.2885 45 111 0.2079 2.0143048778869177E-01
3L_11172700_SNP G A 0.08075 13 148 0.6054 6.0466171221067910E-01
3L_11172741_SNP A G 0.05625 9 151 0.5837 5.7944135969173871E-01
3L_11172754_SNP T C 0.06289 10 149 0.02363 2.4611768383153328E-02
3L_11172870_SNP T A 0.075 12 148 0.1881 1.9351480957417289E-01
3L_11172885_SNP A G 0.06832 11 150 0.5386 5.3340685309334723E-01
3L_11172923_SNP G A 0.08589 14 149 0.3127 3.0704023044106366E-01
3L_11172941_DEL T TAGGTGGCT 0.4527 67 81 0.3603 3.4249209021671312E-01
3L_11172960_DEL G GG 0.3484 54 101 0.7919 7.8784990733000637E-01
3L_11173150_SNP A G 0.2848 45 113 0.5381 5.2952977618303265E-01
3L_11173165_INS TC A 0.4204 66 91 0.1129 1.0626162502331127E-01
3L_11173194_SNP G A 0.2642 42 117 0.8258 8.2307420006617937E-01
3L_11173199_SNP G T 0.2407 39 123 0.5995 5.9427538931159196E-01
3L_11173203_SNP T A 0.2338 36 118 0.9421 9.4713613360644666E-01
3L_11173235_SNP G A 0.08025 13 149 0.608 6.0196244990488612E-01
3L_11173252_INS GACC TTT 0.184 30 133 0.4631 4.5789947321458513E-01
3L_11173257_SNP A C 0.1852 30 132 0.4594 4.5279904080013944E-01
3L_11173269_SNP T A 0.189 31 133 0.3925 3.8748151310817647E-01
3L_11173270_SNP T A 0.1635 26 133 0.5772 5.7056225938620986E-01
3L_11173273_SNP G A 0.184 30 133 0.4631 4.5789947321458513E-01
3L_11173530_SNP T C 0.06061 10 155 0.6508 6.4829456146321995E-01
3L_11173543_SNP G C 0.2244 35 121 0.4435 4.7441698903190455E-01
3L_11173572_SNP A C 0.0679 11 151 0.8568 8.6750323119061135E-01
3L_11173626_SNP A G 0.2516 39 116 0.9719 9.7138972594262896E-01
3L_11173701_SNP C T 0.3272 53 109 0.834 8.3137785216931670E-01
3L_11173708_SNP T A 0.1688 27 133 0.5388 5.3149158401053520E-01
3L_11173719_SNP C A 0.3019 48 111 0.8962 8.9405881318847646E-01
3L_11173726_SNP T G 0.3563 57 103 0.9017 8.9996458441705740E-01
3L_11173749_SNP A G 0.4459 70 87 0.989 9.8866504369935004E-01
3L_11173750_SNP G A 0.4416 68 86 0.9272 9.2545576096107451E-01
3L_11173760_SNP A C 0.3228 51 107 0.1092 1.0246184236106570E-01
3L_11173763_SNP A C 0.08805 14 145 0.7164 7.0962464996165564E-01
3L_11173773_SNP G A 0.172 27 130 0.5931 5.8336998680552088E-01
3L_11173834_SNP A T 0.3648 58 101 0.9786 9.7838987326313254E-01
3L_11173835_SNP T A 0.3648 58 101 0.9622 9.6158194697233890E-01
3L_11173844_SNP T G 0.4713 74 83 0.1184 1.1198977358127438E-01
3L_11173846_SNP A G 0.475 76 84 0.05818 5.3959363405424711E-02
3L_11173847_SNP T G 0.4717 75 84 0.05053 4.7305437283492915E-02
3L_11173855_SNP T G 0.118 19 142 0.9849 9.8490535006709190E-01
3L_11173865_DEL T AC 0.1447 23 136 0.8741 8.7458490024145386E-01
3L_11173865_SNP A T 0.4519 61 74 0.02583 3.8415154889964671E-02
3L_11173899_SNP C T 0.08589 14 149 0.7191 7.1548440020150128E-01
3L_11174054_SNP C A 0.383 54 87 0.2531 2.2579685028130636E-01
3L_11174079_SNP T A 0.441 71 90 0.3119 3.0667802645384468E-01
3L_11174109_SNP G A 0.4214 67 92 0.4528 4.4384193285740337E-01
3L_11174115_SNP A G 0.1437 23 137 0.5682 5.6062330708396124E-01
3L_11174126_SNP C T 0.2638 43 120 0.403 3.9806292013820532E-01
3L_11174137_DEL T TT 0.09934 15 136 0.8121 8.0900462802394957E-01
3L_11174159_SNP T G 0.3293 54 110 0.4994 4.9609048697237701E-01
3L_11174246_SNP A G 0.3544 56 102 0.7395 7.3461885235479829E-01
3L_11174418_SNP G T 0.2375 38 122 0.7728 7.6864414800006542E-01
3L_11174419_SNP A T 0.2393 39 124 0.7763 7.7392264538968480E-01
3L_11174455_SNP G A 0.2387 37 118 0.9892 9.9002329437925018E-01
3L_11174462_SNP A G 0.1111 18 144 0.4232 4.1920218550301891E-01
3L_11174494_SNP G A 0.0566 9 150 0.1393 1.3360740722045039E-01
3L_11174495_SNP A C 0.3439 54 103 0.6601 6.5207253687189459E-01
3L_11174518_SNP T G 0.09317 15 146 0.04626 4.4309177690753002E-02
3L_11174519_SNP A C 0.2988 49 115 0.4007 3.9634847802613893E-01
3L_11174558_INS AGATCG A 0.1366 22 139 0.8612 8.5915471374402141E-01
3L_11174586_SNP G T 0.2102 33 124 0.3044 2.9637118591008016E-01
3L_11174595_SNP T C 0.465 73 84 0.1552 1.4631495552639884E-01
3L_11174615_SNP T G 0.3038 48 110 0.1909 1.8249703084052382E-01
3L_11174628_SNP G C 0.2313 37 123 0.8084 8.0712619230624560E-01
3L_11174633_INS TATTCAATTTAT T 0.1923 30 126 0.4834 4.7377503673480970E-01
3L_11174634_SNP T C 0.2579 41 118 0.8327 8.4516957233253454E-01
3L_11174644_INS ACATTTAGTGCCGTAA A 0.2318 35 116 0.7008 7.1590568942085164E-01
3L_11174678_SNP G A 0.481 76 82 0.4483 4.3992080229148234E-01
3L_11174707_SNP A G 0.3987 63 95 0.9233 9.2223217551067938E-01
3L_11174708_SNP T G 0.06211 10 151 0.769 7.6472595275141964E-01
3L_11174709_SNP T A 0.08642 14 148 0.3338 3.3107510094081949E-01
3L_11174744_SNP C A 0.2278 36 122 0.711 7.0669842488864076E-01
3L_11174803_SNP C G 0.05556 9 153 0.05967 5.6553073597279797E-02
3L_11174837_SNP T A 0.05521 9 154 0.0691 8.5172055567001914E-02
3L_11174846_SNP G T 0.1329 21 137 0.3276 3.2249898789717257E-01
3L_11174861_SNP A G 0.1304 21 140 0.7912 7.8870087539129630E-01
3L_11174958_SNP A C 0.1962 31 127 0.3117 3.0200502723528622E-01
3L_11174960_SNP A C 0.2848 43 108 0.729 7.1861877117478223E-01
3L_11174961_SNP C T 0.2581 40 115 0.7554 7.5626302346409402E-01
3L_11174988_SNP G T 0.1097 17 138 0.5958 5.8907704263267391E-01
3L_11174991_SNP T A 0.1529 24 133 0.7023 6.9477236906412010E-01
3L_11174998_DEL T TTT 0.07285 11 140 0.67 6.6058543472685205E-01
3L_11175005_SNP T C 0.1818 24 108 0.6891 6.6501065617514232E-01
3L_11175015_SNP A C 0.1974 30 122 0.4049 3.9373966596442334E-01
3L_11175025_SNP G A 0.09032 14 141 0.8963 8.9257112231420477E-01
3L_11175027_SNP A T 0.109 17 139 0.938 9.3628073305727000E-01
3L_11175030_SNP A T 0.09554 15 142 0.8901 8.8693869665979497E-01
3L_11175057_SNP T G 0.0875 14 146 0.8267 8.2315475815407813E-01
3L_11175069_SNP A T 0.4605 70 82 0.1771 1.6129849808590224E-01
3L_11175095_SNP G A 0.06832 11 150 0.8747 8.7242418503135122E-01
3L_11175124_SNP T C 0.4937 78 80 0.381 3.7081846772410998E-01
3L_11175135_SNP C T 0.1731 27 129 0.3969 3.9089173483231265E-01
3L_11175136_SNP A T 0.1709 27 131 0.2611 2.5429339392125394E-01
3L_11175140_SNP A T 0.1656 26 131 0.3032 2.9482475148329068E-01
3L_11175187_SNP A G 0.06135 10 153 0.1867 1.8262877169468905E-01
3L_11175293_SNP A G 0.1006 16 143 0.1815 1.7125541790460330E-01
3L_11175327_SNP T C 0.08642 14 148 0.07208 6.7642715353564864E-02
3L_11175349_SNP C G 0.08025 13 149 0.3622 3.5431911104701264E-01
3L_11175350_SNP T C 0.3185 50 107 0.6683 6.6172164567529013E-01
3L_11175463_SNP A C 0.4522 71 86 0.7449 7.3830590151288189E-01
3L_11175474_SNP T C 0.0875 14 146 0.756 7.5209881670698775E-01
3L_11175571_SNP A C 0.1125 18 142 0.6621 6.5899155371062990E-01
3L_11175590_SNP A T 0.3671 58 100 0.6268 6.2017814782736713E-01
3L_11175623_SNP C T 0.1098 18 146 0.8669 8.6555756662388839E-01
3L_11175829_SNP G A 0.3007 46 107 0.3037 2.8830097313839009E-01
3L_11175895_SNP T A 0.1854 28 123 0.6007 5.8687462894337639E-01
3L_11175896_SNP A G 0.1961 30 123 0.704 6.9477011988081483E-01
3L_11175936_SNP G T 0.3267 49 101 0.4454 4.2731939164055988E-01
3L_11175996_SNP C T 0.1745 26 123 0.4394 4.3122782291593498E-01
3L_11176066_SNP G A 0.293 46 111 0.2842 2.8235971537166893E-01
3L_11176076_SNP A G 0.1006 16 143 0.5054 5.0543583862284536E-01
3L_11176078_SNP A T 0.2026 31 122 0.7398 7.6068385770130142E-01
3L_11176090_SNP G A 0.1139 18 140 0.9366 9.3650573089082090E-01
3L_11176164_SNP G T 0.09375 15 145 0.891 8.8962084816470011E-01
3L_11176166_SNP T A 0.09494 15 143 0.9021 9.0022743813482975E-01
3L_11176220_SNP C A 0.2468 39 119 0.8999 8.9791071955150270E-01
3L_11176234_SNP A T 0.1111 18 144 0.7712 7.6832878361217738E-01
3L_11176276_SNP C A 0.1111 18 144 0.89 8.8823735330582043E-01
3L_11176286_SNP C T 0.3399 52 101 0.9731 9.7263399069455014E-01
3L_11176299_SNP C T 0.08125 13 147 0.7043 7.0088531405801158E-01
3L_11176314_SNP G A 0.3548 55 100 0.7649 7.6106543319577957E-01
3L_11176344_SNP G T 0.08075 13 148 0.9027 9.0154840858952201E-01
3L_11176475_SNP T G 0.06875 11 149 0.9692 9.6876267421267159E-01
3L_11176527_DEL AA A 0.4423 69 87 0.5077 5.0427823377443692E-01
3L_11176532_DEL T GA 0.07453 12 149 0.9953 9.9535350840415204E-01
3L_11176533_SNP A T 0.4056 58 85 0.4891 4.8232699041340132E-01
3L_11176561_SNP T C 0.08025 13 149 0.744 7.4141959325503159E-01
3L_11176579_SNP T C 0.4658 75 86 0.3046 2.9955131986842964E-01
3L_11176595_SNP A T 0.3875 62 98 0.8351 8.3149348081364072E-01
3L_11176616_INS ACGTATAGATATA A 0.2812 45 115 0.1003 9.4408941407721492E-02
3L_11176625_DEL A ATTTTACA 0.275 44 116 0.1068 1.0002596625344151E-01
3L_11176634_SNP A T 0.1491 24 137 0.9102 9.0900972425511128E-01
3L_11176643_SNP A T 0.2675 42 115 0.1858 1.7919075620625158E-01
3L_11176646_SNP T G 0.2704 43 116 0.202 1.9621099404495834E-01
3L_11176660_SNP G C 0.1242 20 141 0.7876 7.8509101319438968E-01
3L_11176689_INS TT T 0.2812 45 115 0.1329 1.2464154599973620E-01
3L_11176692_SNP C A 0.3355 52 103 0.09975 9.2978364361758548E-02
3L_11176694_SNP A T 0.4351 67 87 0.1107 1.1055096517815444E-01
3L_11176696_SNP G T 0.08805 14 145 0.6235 6.2050726363491959E-01
3L_11176697_SNP T A 0.2767 44 115 0.1661 1.5697051466623202E-01
3L_11176698_SNP G A 0.2645 41 114 0.2372 2.2227628024253354E-01
3L_11176701_SNP A T 0.2658 42 116 0.401 4.2267654875665861E-01
3L_11176944_SNP T C 0.3937 63 97 0.5942 5.8889328624501602E-01
3L_11176952_SNP C T 0.08696 14 147 0.2144 2.0645135302879969E-01
3L_11177050_SNP A G 0.1553 25 136 0.1844 1.7677440081577556E-01
3L_11177082_SNP A T 0.4459 70 87 0.529 5.2079149228756505E-01
3L_11177396_SNP A G 0.3812 61 99 0.3881 3.8986130863682678E-01
3L_11177440_SNP C G 0.4522 71 86 0.7719 7.8854498143060769E-01
3L_11177477_SNP A G 0.4231 66 90 0.1814 1.7051678763594713E-01
3L_11177496_SNP G A 0.1835 29 129 0.6023 5.9474238544017843E-01
3L_11177497_SNP C G 0.06918 11 148 0.7507 7.4657387920648655E-01
3L_11177539_SNP T A 0.2867 43 107 0.9799 9.7903724298842432E-01
3L_11177569_DEL A ACTTATGACAA 0.0641 10 146 0.5879 5.7837806678367598E-01
3L_11177604_SNP G A 0.3497 50 93 0.5274 5.1680690700393594E-01
3L_11177608_SNP G A 0.07843 12 141 0.8136 8.0973195776165341E-01
3L_11177610_SNP T C 0.07285 11 140 0.6986 6.9239614701114549E-01
3L_11177615_SNP C A 0.2766 39 102 0.6592 6.4551160254360096E-01
3L_11177653_SNP T A 0.3929 55 85 0.7517 7.4252643973303378E-01
3L_11177656_SNP A T 0.3901 55 86 0.7323 7.2437492582402196E-01
3L_11177658_SNP A T 0.3957 55 84 0.6938 6.8304955114766197E-01
3L_11177660_DEL G GC 0.1761 25 117 0.1968 1.8079132394103170E-01
3L_11177664_SNP A T 0.1034 15 130 0.09976 8.4195905328205423E-02
3L_11177678_SNP T A 0.1702 24 117 0.9112 9.1391058241590395E-01
3L_11177682_SNP T A 0.3481 47 88 0.7098 6.9146078680625811E-01
3L_11177683_SNP T A 0.09655 14 131 0.08848 7.2403577481297388E-02
3L_11177725_SNP C A 0.3514 52 96 0.5225 5.0205445047581798E-01
3L_11177814_DEL T TT 0.07143 11 143 0.989 9.8866656734031766E-01
3L_11177826_SNP A T 0.4626 68 79 0.02753 2.3076545327647989E-02
3L_11177828_SNP T A 0.2171 33 119 0.3698 3.5650194838912941E-01
3L_11177866_SNP T G 0.2273 35 119 0.2341 2.2088093683747090E-01
3L_11177927_INS AAAA A 0.1139 18 140 0.4322 4.5545459031616509E-01
3L_11177950_SNP A G 0.3648 58 101 0.3187 3.1228284808439233E-01
3L_11177955_SNP G A 0.125 20 140 0.6946 6.8928025101534174E-01
3L_11177971_SNP G C 0.4744 74 82 0.8966 8.9418677626998422E-01
3L_11177972_SNP A G 0.1375 22 138 0.7683 7.6414606922190265E-01
3L_11177986_SNP A G 0.1582 25 133 0.8817 8.7897044784917100E-01
3L_11177987_SNP T G 0.2436 38 118 0.9072 9.0477939743402547E-01
3L_11178028_SNP T G 0.3506 54 100 0.8782 8.7405245420453248E-01
3L_11178037_SNP A G 0.2975 47 111 0.4742 4.6242020973192088E-01
3L_11178047_SNP T G 0.35 56 104 0.5582 5.5114775340591371E-01
3L_11178049_SNP C T 0.08696 14 147 0.5641 5.5859234326156559E-01
3L_11178052_SNP A C 0.4906 78 81 0.3873 4.2059119453283889E-01
3L_11178059_SNP C T 0.3522 56 103 0.5024 4.9611458265081265E-01
3L_11178081_SNP A G 0.2645 41 114 0.4485 4.3550285358810747E-01
3L_11178114_INS ATGATATATA A 0.08844 13 134 0.8111 8.0314113829173162E-01
3L_11178142_SNP A G 0.09938 16 145 0.3402 3.3141561348350490E-01
3L_11178171_SNP A G 0.2609 42 119 0.9266 9.2525132400785326E-01
3L_11178208_SNP G A 0.08537 14 150 0.983 9.8282539509958722E-01
3L_11178226_SNP G T 0.3 48 112 0.9389 9.3824818050961056E-01
3L_11178227_SNP T A 0.3043 49 112 0.9535 9.5301823114633122E-01
3L_11178231_SNP A C 0.2649 40 111 0.9618 9.6056906624184135E-01
3L_11178266_SNP T C 0.1667 27 135 0.4349 4.2875694514252871E-01
3L_11178271_SNP T A 0.2547 41 120 0.2533 2.4820952894085191E-01
3L_11178272_SNP G A 0.2025 33 130 0.693 6.8927139908017665E-01
3L_11178276_INS ATGTA A 0.08861 14 144 0.471 5.0432041333020550E-01
3L_11178278_SNP C T 0.4453 61 76 0.3348 3.4946841452340960E-01
3L_11178292_SNP A G 0.3168 51 110 0.8405 8.3899719693834707E-01
3L_11178486_SNP G A 0.09756 16 148 0.8123 8.1039560727646009E-01
3L_11178537_SNP G T 0.0679 11 151 0.8319 8.3010504845605737E-01
3L_11178580_SNP T A 0.4136 67 95 0.2398 2.3455985261756296E-01
3L_11178592_SNP T G 0.2484 39 118 0.101 9.8663655120713400E-02
3L_11178603_SNP T C 0.3774 60 99 0.4221 4.1455407319195103E-01
3L_11178639_SNP T G 0.0828 13 144 0.5335 5.2150401978084848E-01
3L_11178679_SNP A C 0.0566 9 150 0.2198 2.1732647232276270E-01
3L_11178750_SNP C T 0.2075 33 126 0.6574 6.5113185564031006E-01
3L_11178795_SNP C T 0.2209 36 127 0.1849 1.8086597627663070E-01
3L_11178869_SNP C T 0.06173 10 152 0.4452 4.4246281434998669E-01
3L_11178919_SNP C T 0.1049 17 145 0.1857 1.8126593915798195E-01
3L_11178935_INS G GATTATCTTAGCG 0.2372 37 119 0.7635 7.5778175641850942E-01
3L_11178983_SNP T C 0.4276 65 87 0.09887 8.7254042713636903E-02
3L_11178994_SNP A G 0.3221 48 101 0.7415 7.3733183000526026E-01
3L_11179015_SNP A G 0.42 63 87 0.8754 8.7071627045899924E-01
3L_11179022_SNP C A 0.3245 49 102 0.9296 9.2728334749952890E-01
3L_11179042_SNP G A 0.2566 39 113 0.666 6.5419903271938140E-01
3L_11179055_DEL A AGC 0.06329 10 148 0.5585 5.5113448413935795E-01
3L_11179056_SNP G C 0.3103 45 100 0.321 3.1500218907925825E-01
3L_11179060_SNP T A 0.05769 9 147 0.8143 8.1140582029129737E-01
3L_11179063_SNP G C 0.3311 50 101 0.547 5.4025733258192354E-01
3L_11179065_SNP A G 0.1554 23 125 0.4424 4.2528107272121740E-01
3L_11179070_SNP T A 0.3267 49 101 0.6892 6.8327262443698533E-01
3L_11179072_SNP A T 0.2911 46 112 0.2573 2.4921266810873977E-01
3L_11179099_SNP G C 0.3099 44 98 0.9569 9.5536257492399557E-01
3L_11179110_SNP A G 0.3469 51 96 0.6775 6.6971180197835856E-01
3L_11179174_SNP C T 0.05263 8 144 0.6421 6.4191598880230905E-01
3L_11179180_SNP A T 0.449 66 81 0.8115 8.0621345011500511E-01
3L_11179206_SNP A G 0.2653 39 108 0.7964 7.9127104855779651E-01
3L_11179215_INS CTTAATTGCCTTG C 0.2635 39 109 0.7976 7.9102276208737454E-01
3L_11179262_DEL T TTAAC 0.4497 67 82 0.6153 6.0201542716159739E-01
3L_11179270_DEL G GGGT 0.4789 68 74 0.5057 4.8187210405472503E-01
3L_11179276_SNP T A 0.4857 68 72 0.419 3.9051899238928556E-01
3L_11179297_INS AGGCG GT 0.4698 70 79 0.63 6.1749289539969143E-01
3L_11179307_SNP G A 0.4892 68 71 0.4678 4.3715581663073666E-01
3L_11179311_SNP T C 0.4929 69 71 0.4796 4.5084096439870736E-01
3L_11179320_SNP C A 0.4627 62 72 0.6259 6.3628694221156412E-01
3L_11179321_SNP G C 0.4855 67 71 0.7445 7.5144046552983135E-01
3L_11179325_SNP G T 0.4783 66 72 0.4834 5.1084808768303469E-01
3L_11179339_INS TAAGTGTT T 0.4662 69 79 0.5629 5.8892228472751029E-01
3L_11179342_SNP G C 0.461 65 76 0.6385 6.6180510935958270E-01
3L_11179348_SNP A G 0.4286 57 76 0.3281 3.6176654931397523E-01
3L_11179357_SNP G C 0.4539 64 77 0.521 5.3928816625242826E-01
3L_11179358_SNP T A 0.4539 64 77 0.5582 5.7560357542200435E-01
3L_11179360_SNP T A 0.442 61 77 0.5762 5.9279193175310319E-01
3L_11179362_SNP G A 0.4615 66 77 0.5965 6.1494274964404105E-01
3L_11179383_SNP A C 0.07353 10 126 0.8874 8.8110832394142069E-01
3L_11179393_SNP A G 0.1688 26 128 0.8134 8.0696360517042631E-01
3L_11179395_DEL T TAGA 0.1731 27 129 0.7747 7.6796794946577251E-01
3L_11179401_SNP T C 0.3425 50 96 0.6783 6.9319953593039463E-01
3L_11179402_SNP T G 0.1688 26 128 0.986 9.8562319497681616E-01
3L_11179436_SNP C T 0.3237 45 94 0.6629 6.4977291520611891E-01
3L_11179520_SNP A T 0.07975 13 150 0.4056 3.9932431334933294E-01
3L_11179683_SNP T G 0.3226 50 105 0.1925 1.7872796649260381E-01
3L_11179684_SNP G T 0.2414 35 110 0.3977 3.9614449655810369E-01
3L_11179748_SNP A C 0.06832 11 150 0.7543 7.5185139098717924E-01
3L_11179817_SNP T A 0.283 45 114 0.02079 1.9152685882525250E-02
3L_11179874_SNP T A 0.07362 12 151 0.7823 7.8003800600895667E-01
3L_11179912_SNP A G 0.4012 65 97 0.3108 3.0449056191178225E-01
3L_11179933_SNP T C 0.0679 11 151 0.9871 9.8694448621197250E-01
3L_11179946_SNP T G 0.0625 10 150 0.7892 7.8733267011156838E-01
3L_11179952_SNP T C 0.2975 47 111 0.4549 4.4630327869954367E-01
3L_11179965_SNP A T 0.1429 23 138 0.799 7.9615481552646816E-01
3L_11179977_SNP C T 0.3812 61 99 0.8997 8.9781533320821316E-01
3L_11180020_SNP T A 0.4367 69 89 0.5441 5.3495694513848990E-01
3L_11180021_SNP C G 0.1887 30 129 0.4107 4.0311830507849045E-01
3L_11180025_INS AA A 0.329 51 104 0.6299 6.2113439067627096E-01
3L_11180029_SNP C A 0.3563 57 103 0.6868 6.8055109573306860E-01
3L_11180031_SNP C T 0.3063 49 111 0.7588 7.5358833765370847E-01
3L_11180068_SNP G A 0.3063 49 111 0.355 3.4485577337833107E-01
3L_11180074_SNP C T 0.4747 75 83 0.9315 9.3027025022720800E-01
3L_11180093_SNP G A 0.2293 36 121 0.6308 6.2694598933335799E-01
3L_11180156_SNP C T 0.3522 56 103 0.5628 5.5503850446917347E-01
3L_11180222_SNP T A 0.4968 77 78 0.4691 4.5747352997672364E-01
3L_11180247_SNP T C 0.4935 76 78 0.6048 5.9478089935797396E-01
3L_11180249_SNP C T 0.4839 75 80 0.5558 5.4589343762303533E-01
3L_11180273_SNP C A 0.4936 77 79 0.5887 5.7952639125253791E-01
3L_11180322_DEL A AATGTTGGC 0.1043 17 146 0.7567 7.5453820829946538E-01
3L_11180322_SNP T A 0.1901 27 115 0.5998 6.5843632352543502E-01
3L_11180342_DEL GTATGGGTG G 0.35 49 91 0.2727 2.7265536049141359E-01
3L_11180409_SNP A G 0.2229 35 122 0.9732 9.7240749788627934E-01
3L_11180472_SNP T C 0.1056 17 144 0.5309 5.2466065321221467E-01
3L_11180499_SNP T A 0.4675 72 82 0.8142 8.1035410731656043E-01
3L_11180528_SNP T C 0.2692 42 114 0.9897 9.8950010591500182E-01
3L_11180553_SNP T C 0.09202 15 148 0.6194 6.1669814477143436E-01
3L_11180599_SNP T C 0.1006 16 143 0.6046 6.0166849332582417E-01
3L_11180617_SNP A T 0.3111 42 93 0.38 3.7788134585362165E-01
3L_11180637_SNP T C 0.2422 39 122 0.4045 3.9907709147064019E-01
3L_11180783_SNP G C 0.1364 21 133 0.4876 4.8591907804539647E-01
3L_11180811_SNP G A 0.08696 14 147 0.1393 1.4028255758837238E-01
3L_11180815_SNP T C 0.08025 13 149 0.1553 1.5773912245662791E-01
3L_11180860_SNP T A 0.1491 24 137 0.719 7.1393803596211081E-01
3L_11180875_SNP T A 0.3657 49 85 0.5079 4.7823436230160588E-01
3L_11180887_SNP T C 0.07463 10 124 0.1818 1.5474947445501130E-01
3L_11180890_SNP C T 0.1185 16 119 0.1815 1.5583243957430015E-01
3L_11181083_SNP A C 0.2468 39 119 0.3396 3.3191546311747255E-01
3L_11181132_SNP G A 0.05521 9 154 0.1143 1.1023776134396435E-01
3L_11181219_SNP T G 0.462 73 85 0.9748 9.7411303948606220E-01
3L_11181277_SNP C G 0.3 48 112 0.1449 1.4030423751189780E-01
3L_11181294_SNP T C 0.4 64 96 0.4251 4.1687748795877722E-01
3L_11181319_SNP T C 0.09146 15 149 0.3565 3.5339585327291145E-01
3L_11181335_SNP T C 0.06098 10 154 0.5195 5.1506241390090257E-01
3L_11181336_SNP G T 0.05521 9 154 0.3498 3.4412968496121354E-01
3L_11181422_SNP T C 0.4 64 96 0.7085 7.0345773777693865E-01
3L_11181424_SNP G A 0.4037 65 96 0.713 7.0884766590271786E-01
3L_11181430_DEL GG G 0.3418 54 104 0.9786 9.7811536361039786E-01
3L_11181466_SNP G A 0.5 81 81 0.9126 9.1130484803092981E-01
3L_11181473_SNP C T 0.4328 58 76 0.8376 8.2885197020754664E-01
3L_11181495_SNP A T 0.05455 9 156 0.1021 9.9460783762045479E-02
3L_11181520_SNP A T 0.09259 15 147 0.2583 2.5286792583007400E-01
3L_11181526_SNP C G 0.09259 15 147 0.2671 2.6171479355197358E-01
3L_11181529_SNP T C 0.09259 15 147 0.2611 2.5547413340558189E-01
3L_11181551_SNP A T 0.325 52 108 0.7822 7.8058511784501006E-01
3L_11181556_SNP C T 0.1491 24 137 0.402 4.0191032094520007E-01
3L_11181566_SNP C T 0.4907 79 82 0.9629 9.6251026259930261E-01
3L_11181567_SNP T C 0.07273 12 153 0.6243 6.2168698377964360E-01
3L_11181660_SNP A T 0.1132 18 141 0.4416 4.3071490051697381E-01
3L_11181675_SNP T A 0.1296 21 141 0.8395 8.3780294126464738E-01
3L_11181685_SNP G A 0.06098 10 154 0.1931 1.8885817618533984E-01
3L_11181687_SNP T C 0.4516 70 85 0.6381 6.3461063872558299E-01
3L_11181688_SNP T A 0.4671 71 81 0.7301 7.2497433339977890E-01
3L_11181706_SNP C T 0.05556 9 153 0.4234 4.2150402097535344E-01
3L_11181774_SNP G A 0.2671 43 118 0.03852 3.6628186138308316E-02
3L_11181785_SNP A G 0.2722 43 115 0.03635 3.3222494492291560E-02
3L_11181795_SNP A G 0.179 29 133 0.1096 1.0565816655297033E-01
3L_11181797_DEL A TC 0.1739 28 133 0.1554 1.5135180781509372E-01
3L_11181810_INS AA A 0.1069 17 142 0.2348 2.2699653154836763E-01
3L_11181823_SNP G A 0.1173 19 143 0.3568 3.5144989328545584E-01
3L_11181824_DEL T ACA 0.2595 41 117 0.8444 8.4121059025810674E-01
3L_11181869_SNP T G 0.2357 37 120 0.3041 2.9661225089440335E-01
3L_11181882_SNP A G 0.1975 32 130 0.5547 5.5051463119710775E-01
3L_11181949_SNP C G 0.2236 36 125 0.4381 4.7445069222780978E-01
3L_11181964_SNP G A 0.05556 9 153 0.3149 3.0817759345270734E-01
3L_11182025_SNP A C 0.07879 13 152 0.2319 2.2834738733750204E-01
3L_11182045_INS GAACGGCGGAG G 0.4384 64 82 0.1191 1.0012121816986741E-01
3L_11182049_SNP A G 0.09938 16 145 0.5995 6.0366687251503093E-01
3L_11182162_SNP A G 0.08537 14 150 0.4718 4.6889174343209372E-01
3L_11182213_SNP C G 0.1187 19 141 0.4342 4.2453749724294110E-01
3L_11182229_SNP T C 0.05769 9 147 0.004578 3.5994385509636306E-03
3L_11182311_SNP T C 0.3522 56 103 0.3481 3.3992852952457198E-01
3L_11182325_DEL A TACCAG 0.05455 9 156 0.003869 3.6052607029201569E-03
3L_11182338_SNP T A 0.07879 13 152 0.1738 1.7048281352939521E-01
3L_11182347_SNP T A 0.3125 50 110 0.4338 4.2421734468730232E-01
3L_11182349_SNP T A 0.1925 31 130 0.6996 6.9443347493055019E-01
3L_11182405_SNP A C 0.06875 11 149 0.7112 7.0618599920891567E-01
3L_11182414_SNP T A 0.2078 32 122 0.8803 8.7599930132510440E-01
3L_11182416_SNP C T 0.1961 30 123 0.8418 8.3554202811845590E-01
3L_11182440_SNP T C 0.1772 28 130 0.8532 8.4960868059549122E-01
3L_11182451_SNP T A 0.06748 11 152 0.005756 5.1383140470135742E-03
3L_11182463_SNP G A 0.05625 9 151 0.7449 7.4138240697235236E-01
3L_11182475_SNP A G 0.1806 28 127 0.3749 3.6119432355214975E-01
3L_11182497_SNP G T 0.1962 31 127 0.1802 1.7298600375384221E-01
3L_11182502_SNP T A 0.1338 21 136 0.3109 3.0140309650186170E-01
3L_11182504_SNP C T 0.1321 21 138 0.3284 3.2031818391979971E-01
3L_11182512_DEL C CCCACCAGAAC 0.1722 26 125 0.1946 1.8018513496488686E-01
3L_11182554_SNP A G 0.35 56 104 0.36 3.5257981601910005E-01
3L_11182566_SNP A T 0.2229 35 122 0.2008 1.9397670228961383E-01
3L_11182589_SNP C G 0.2338 36 118 0.1912 1.7924193732129712E-01
3L_11182608_DEL C CAC 0.05521 9 154 0.7362 7.3374324545416014E-01
3L_11182683_INS AAAGTTTATTTAAACTTCA A 0.338 48 94 0.08801 8.1183298504823392E-02
3L_11182702_SNP G T 0.1739 28 133 0.4706 4.6222622346448861E-01
3L_11182717_SNP G A 0.2236 36 125 0.08975 8.7435445084928287E-02
3L_11182720_SNP G A 0.3419 53 102 0.03113 2.8675415480783829E-02
3L_11182721_SNP T A 0.4088 65 94 0.4248 4.1598057241421738E-01
3L_11182734_SNP C A 0.08025 13 149 0.2198 2.1564950288101359E-01
3L_11182758_SNP T C 0.125 20 140 0.4891 4.7966964668436562E-01
3L_11182759_SNP A G 0.3836 61 98 0.5468 5.3974985214730187E-01
3L_11182761_SNP C T 0.06667 11 154 0.1803 1.7702305422222697E-01
3L_11182816_SNP A G 0.4013 63 94 0.07034 6.5341151587101381E-02
3L_11182835_SNP A C 0.08642 14 148 0.1726 1.6799018233744778E-01
3L_11182846_SNP T C 0.4808 75 81 0.1396 1.2989261033519339E-01
3L_11182893_INS ATACCA A 0.05063 8 150 0.0376 5.2403323370716022E-02
3L_11182921_SNP C T 0.08696 14 147 0.9572 9.5673476740626040E-01
3L_11182935_SNP C G 0.1159 19 145 0.7859 7.8456495315042618E-01
3L_11182938_SNP G A 0.4136 67 95 0.6833 6.7955718732115633E-01
3L_11182950_SNP G C 0.3975 64 97 0.5638 5.6004020477259475E-01
3L_11183025_SNP C T 0.15 24 136 0.9559 9.5521055235338548E-01
3L_11183077_INS ATA A 0.06098 10 154 0.03221 3.0418943862962539E-02
3L_11183104_SNP T C 0.1793 26 119 0.2353 2.2862076724017821E-01
3L_11183133_SNP G A 0.1304 21 140 0.5358 5.2854501549624189E-01
3L_11183154_SNP A G 0.2194 34 121 0.7241 7.1746918577948815E-01
3L_11183172_SNP A G 0.1132 18 141 0.6105 6.0727354117483900E-01
3L_11183183_INS TT T 0.08861 14 144 0.8682 8.6487965864737082E-01
3L_11183187_SNP A G 0.07407 12 150 0.6571 6.5189709629128800E-01
3L_11183212_SNP G C 0.4268 67 90 0.521 5.1215493784225130E-01
3L_11183241_SNP C T 0.08025 13 149 0.7484 7.4445166442504362E-01
3L_11183243_SNP T C 0.08537 14 150 0.7416 7.3905960206664645E-01
3L_11183248_SNP A C 0.465 73 84 0.6395 6.4057194080173541E-01
3L_11183291_SNP T G 0.07975 13 150 0.9497 9.4916615027649587E-01
3L_11183326_SNP G A 0.08537 14 150 0.7416 7.3905960206664645E-01
3L_11183339_INS CC C 0.478 76 83 0.8994 8.9865385949382459E-01
3L_11183356_SNP C G 0.4713 74 83 0.8363 8.3489599842784057E-01
3L_11183369_SNP A G 0.07975 13 150 0.7174 7.1372294040081008E-01
3L_11183376_SNP A G 0.4906 78 81 0.8447 8.4318662061965366E-01
3L_11183481_SNP T G 0.2065 32 123 0.898 8.9475226433581001E-01
3L_11183491_SNP A G 0.2346 38 124 0.9339 9.3286610462629849E-01
3L_11183549_SNP T G 0.2532 40 118 0.9585 9.5768613658234092E-01
3L_11183639_SNP A G 0.4615 72 84 0.5951 5.8663553460792772E-01
3L_11183674_SNP A C 0.245 37 114 0.252 2.3625328010346369E-01
3L_11183684_SNP A T 0.205 33 128 0.1756 1.6911484240831975E-01
3L_11183738_SNP A G 0.451 69 84 0.5213 5.1503840860215067E-01
3L_11183739_SNP A G 0.2468 39 119 0.2747 2.7439841089785921E-01
3L_11183754_SNP A G 0.239 38 121 0.285 2.7740811310325697E-01
3L_11183865_INS AATA A 0.2517 37 110 0.2115 1.9609056466565544E-01
3L_11183881_SNP T A 0.3987 61 92 0.761 7.5532373515859441E-01
3L_11183883_SNP G C 0.1321 21 138 0.591 5.8554845173464787E-01
3L_11183897_SNP A T 0.2372 37 119 0.3934 3.9052726474233124E-01
3L_11183956_DEL T TA 0.2568 38 110 0.6211 6.0437425662402477E-01
3L_11184044_SNP T G 0.3946 58 89 0.09969 8.2221906779486043E-02
3L_11184055_SNP T A 0.4082 60 87 0.08907 7.6521484701501233E-02
3L_11184066_DEL T TGACAAATCTCAGGGAAA 0.4014 59 88 0.1239 1.1597216810568178E-01
3L_11184085_SNP C T 0.4196 60 83 0.1483 1.3577554584216123E-01
3L_11184123_SNP G A 0.42 63 87 0.1806 1.6755854662702463E-01
3L_11184126_SNP A G 0.4698 70 79 0.1077 9.5887047167095618E-02
3L_11184157_SNP G A 0.4481 69 85 0.09115 8.2584654085186157E-02
3L_11184166_SNP T A 0.4403 70 89 0.0808 7.6186505005832364E-02
3L_11184175_SNP A C 0.2166 34 123 0.6411 6.3291239477888372E-01
3L_11184179_INS TTTC T 0.07975 13 150 0.6342 6.3014355842916558E-01
3L_11184219_SNP C A 0.09375 15 145 0.1962 1.8979173478513067E-01
3L_11184232_SNP C T 0.3205 50 106 0.3334 3.2385651928146275E-01
3L_11184236_SNP C T 0.4452 69 86 0.7703 7.6526434411618749E-01
3L_11184257_SNP C A 0.3459 55 104 0.1782 1.7133017566102127E-01
3L_11184280_SNP T G 0.3962 63 96 0.03855 3.7459391054470464E-02
3L_11184302_SNP C G 0.1925 31 130 0.2655 2.5896832743368359E-01
3L_11184324_SNP G A 0.3899 62 97 0.7394 7.3730955528974729E-01
3L_11184385_SNP T C 0.1235 20 142 0.5037 4.9677950994599718E-01
3L_11184386_SNP G C 0.3654 57 99 0.6981 6.9208422431607564E-01
3L_11184395_SNP C T 0.4194 65 90 0.9199 9.1947265961034286E-01
3L_11184440_DEL T TG 0.06098 10 154 0.9775 9.7724528574420755E-01
3L_11184502_SNP C T 0.3291 52 106 0.9967 9.9658465577586330E-01
3L_11184592_SNP A G 0.2468 39 119 0.2161 2.0867581234902277E-01
3L_11184595_SNP C G 0.2453 39 120 0.2121 2.0573699927738831E-01
3L_11184596_SNP T A 0.2375 38 122 0.3688 3.7314884592993125E-01
3L_11184667_SNP G C 0.1013 16 142 0.1066 1.0002773133438281E-01
3L_11184687_SNP C T 0.08805 14 145 0.2094 2.1287448051544766E-01
3L_11184713_SNP T A 0.1006 16 143 0.03307 4.9683815293336445E-02
3L_11184749_SNP C G 0.1987 31 125 0.866 8.6566319463735353E-01
3L_11184752_SNP G T 0.1 15 135 0.9912 9.9141537451975636E-01
3L_11184755_SNP G A 0.4589 67 79 0.9906 9.9085339328699429E-01
3L_11184757_SNP G T 0.1226 19 136 0.2391 2.2910438649449572E-01
3L_11184760_SNP A G 0.07432 11 137 0.9444 9.4519603826377552E-01
3L_11184765_SNP G T 0.1176 18 135 0.1394 1.2986202558240723E-01
3L_11184790_DEL T TGTT 0.2308 36 120 0.01699 1.5383767841651776E-02
3L_11184822_SNP G A 0.1049 17 145 0.2987 2.9134777499097464E-01
3L_11184863_SNP T G 0.2756 43 113 0.4005 4.0339092264773668E-01
3L_11185047_SNP A G 0.2704 43 116 0.5322 5.2216191202161810E-01
3L_11185066_SNP A C 0.2452 38 117 0.5128 4.9759193612926989E-01
3L_11185104_SNP A T 0.1195 19 140 0.8095 8.0501136709430476E-01
3L_11185156_SNP G A 0.2516 40 119 0.08998 8.5859669301194153E-02
3L_11185189_SNP T C 0.2102 33 124 0.7172 7.1229636769979487E-01
3L_11185192_SNP T A 0.4088 65 94 0.5458 5.3955281167705360E-01
3L_11185225_SNP G A 0.08075 13 148 0.5199 5.1279830216676991E-01
3L_11185277_SNP T G 0.1173 19 143 0.6308 6.2654832767672231E-01
3L_11185319_SNP T C 0.2727 42 112 0.3837 3.6988322424309750E-01
3L_11185328_SNP G C 0.1062 17 143 0.8794 8.7720096301193451E-01
3L_11185333_SNP A C 0.2532 39 115 0.1655 1.5289325636029227E-01
3L_11185334_SNP A C 0.2628 41 115 0.804 7.9924070778622591E-01
3L_11185431_SNP G A 0.4167 65 91 0.809 8.0430075173739324E-01
3L_11185446_SNP G A 0.1667 27 135 0.573 5.6963077431131826E-01
3L_11185452_SNP C A 0.3548 55 100 0.8117 8.0896052473765867E-01
3L_11185468_SNP A T 0.09317 15 146 0.2298 2.2515666435139459E-01
3L_11185471_DEL T TAATATGAAAC 0.06757 10 138 0.4501 4.3304367540144273E-01
3L_11185514_SNP T C 0.225 36 124 0.3977 3.8802658593399286E-01
3L_11185518_SNP A G 0.1718 28 135 0.5023 4.9656791286498714E-01
3L_11185522_SNP T A 0.2086 34 129 0.5 4.9475714705118512E-01
3L_11185539_SNP A G 0.4717 75 84 0.7806 7.7787437230055612E-01
3L_11185546_SNP A T 0.06748 11 152 0.7502 7.4743851447691578E-01
3L_11185575_SNP G A 0.4304 68 90 0.6139 6.1153783778951687E-01
3L_11185605_SNP T A 0.3797 60 98 0.3576 3.4447448072126585E-01
3L_11185633_INS T TT 0.5 73 73 0.1474 1.3313305044823653E-01
3L_11185659_SNP A G 0.06061 10 155 0.7784 7.7674647806619002E-01
3L_11185669_SNP T C 0.06061 10 155 0.7784 7.7674647806619002E-01
3L_11185729_SNP C T 0.06748 11 152 0.6823 6.7845573317878127E-01
3L_11185749_SNP T G 0.1235 20 142 0.9275 9.2718908250730225E-01
3L_11185798_SNP G C 0.1875 30 130 0.9508 9.4991836091434734E-01
3L_11185846_SNP A G 0.1366 22 139 0.0008662 7.3902526684394931E-04
3L_11185868_SNP A G 0.1585 26 138 0.5274 5.2455946585256752E-01
3L_11185901_SNP A G 0.05521 9 154 0.6163 6.1188929632884792E-01
3L_11185917_SNP T C 0.1491 24 137 0.7085 7.0549887322007643E-01
3L_11185936_SNP T G 0.118 19 142 0.00476 4.1116752672819444E-03
3L_11186000_SNP T G 0.1118 18 143 0.9756 9.7528498419779652E-01
3L_11186002_SNP T C 0.1548 24 131 0.09761 8.8165470984238437E-02
3L_11186003_SNP T C 0.1484 23 132 0.09299 8.3812874843624319E-02
3L_11186024_SNP C T 0.2739 43 114 0.4864 4.7644945006428474E-01
3L_11186025_SNP T A 0.4403 70 89 0.3847 3.7624806009707568E-01
3L_11186059_SNP G A 0.4204 66 91 0.115 1.0605545167322394E-01
3L_11186066_SNP G A 0.1615 26 135 0.8186 8.1538576863320178E-01
3L_11186079_SNP G A 0.1615 26 135 0.8186 8.1538576863320178E-01
3L_11186090_SNP T A 0.1437 23 137 0.8797 8.7813234144759034E-01
3L_11186096_SNP T G 0.1341 22 142 0.8996 8.9888897894355579E-01
3L_11186103_SNP T A 0.1313 21 139 0.5624 5.5454836390317497E-01
3L_11186113_SNP T G 0.1509 24 135 0.974 9.7360316262153879E-01
3L_11186116_SNP A C 0.15 24 136 0.7991 7.9488719801345842E-01
3L_11186118_SNP A C 0.1572 25 134 0.7412 7.3788985603931068E-01
3L_11186123_SNP T C 0.1615 26 135 0.7547 7.5291603868634560E-01
3L_11186161_SNP T G 0.2593 42 120 0.2424 2.4314652181938357E-01
3L_11186236_SNP T G 0.2704 43 116 0.07886 7.3493587470802216E-02
3L_11186394_SNP A C 0.125 20 140 0.9216 9.1991477966598567E-01
3L_11186471_SNP T C 0.07407 12 150 0.08005 7.6738601220885563E-02
3L_11186533_SNP T G 0.2236 36 125 0.5327 5.2793502588600405E-01
3L_11186586_DEL A ACCGGC 0.05769 9 147 0.1789 1.7119855863788136E-01
3L_11186595_SNP G A 0.1592 25 132 0.1669 1.5730106037596625E-01
3L_11186650_SNP C T 0.4645 72 83 0.8899 8.8687160806296850E-01
3L_11186673_SNP T C 0.05625 9 151 0.7136 7.0884656883861430E-01
3L_11186674_SNP A G 0.443 70 88 0.9057 9.0384879744275304E-01
3L_11186766_SNP G A 0.2293 36 121 0.145 1.7922597591795852E-01
3L_11186850_SNP T C 0.1111 18 144 0.7428 7.4012074721076715E-01
3L_11186909_SNP T C 0.07453 12 149 0.05316 7.5933635856406209E-02
3L_11186938_SNP A T 0.4875 78 82 0.3471 3.4010437762314050E-01
3L_11186942_SNP G A 0.2839 44 111 0.08957 8.2432625593839820E-02
3L_11187081_SNP T G 0.09028 13 131 0.8176 8.1048964236672982E-01
3L_11187082_SNP G C 0.08219 12 134 0.967 9.6577757556210753E-01
3L_11187085_DEL C CC 0.05229 8 145 6.633e-08 3.9054664570279159E-08
3L_11187102_SNP C T 0.07273 12 153 1.207e-05 1.0344838133595080E-05
3L_11187180_SNP A G 0.4936 77 79 0.3821 3.6974060561842537E-01
3L_11187243_SNP C T 0.2138 34 125 0.8087 8.0558095280060016E-01
3L_11187247_SNP T G 0.1375 22 138 0.5581 5.5105147175709823E-01
3L_11187249_SNP C G 0.06173 10 152 0.7004 6.9741488476085522E-01
3L_11187289_SNP G A 0.1111 18 144 0.7931 7.9003423781238780E-01
3L_11187314_SNP A G 0.1321 21 138 0.4343 4.6890668281227221E-01
3L_11187347_SNP G A 0.1429 22 132 0.8856 8.8292562375989503E-01
3L_11187354_SNP C G 0.06707 11 153 0.8216 8.2036682091789848E-01
3L_11187370_SNP G T 0.1529 24 133 0.6796 6.8087873468295257E-01
3L_11187372_SNP A C 0.1582 25 133 0.9418 9.4095837816672556E-01
3L_11187384_SNP G A 0.4423 69 87 0.6497 6.4581442053166405E-01
3L_11187393_SNP A G 0.4331 68 89 0.9027 9.0068979062995580E-01
3L_11187404_SNP A C 0.2468 39 119 0.798 7.9523989173920873E-01
3L_11187410_SNP G T 0.4968 77 78 0.8094 8.0285110237972290E-01
3L_11187414_SNP T C 0.3248 51 106 0.7682 7.6700393087727659E-01
3L_11187438_SNP T C 0.2013 32 127 0.9246 9.2336993767769926E-01
3L_11187442_SNP T G 0.1962 31 127 0.9371 9.3587264646177704E-01
3L_11187449_SNP T A 0.451 69 84 0.6359 6.2302342012268341E-01
3L_11187450_SNP T A 0.2303 35 117 0.2415 2.2848719893827751E-01
3L_11187478_SNP A T 0.2051 32 124 0.9395 9.3810529134931508E-01
3L_11187503_SNP C T 0.4276 65 87 0.7639 7.5664098477819408E-01
3L_11187715_SNP A G 0.1835 29 129 0.3232 3.1404774399764690E-01
3L_11187731_SNP G A 0.381 56 91 0.1116 1.0365372969971476E-01
3L_11187735_INS GGGGGTT G 0.1477 22 127 0.07865 7.1305901564401086E-02
3L_11187804_SNP T G 0.2579 41 118 0.7713 7.6680289667502222E-01
3L_11187811_SNP T C 0.142 23 139 0.622 6.1802880323445031E-01
3L_11187875_SNP G A 0.1429 23 138 0.6296 6.2477950252458414E-01
3L_11187892_SNP C T 0.1375 22 138 0.4792 4.7348643899053366E-01
3L_11187945_SNP A C 0.1375 22 138 0.9714 9.7107053903748553E-01
3L_11187952_SNP C T 0.3121 49 108 0.8909 8.8896992486549375E-01
3L_11187966_SNP T C 0.3631 57 100 0.2403 2.3119877836170488E-01
3L_11188004_SNP C T 0.1481 24 138 0.7791 7.7576652956244074E-01
3L_11188014_SNP A C 0.4744 74 82 0.392 3.7906848777245783E-01
3L_11188083_SNP T C 0.06707 11 153 0.7395 7.3774135978727595E-01
3L_11188092_SNP T C 0.3613 56 99 0.989 9.8871714735557070E-01
3L_11188109_SNP T C 0.3548 55 100 0.837 8.3238193853532649E-01
3L_11188176_DEL T AA 0.4615 72 84 0.3691 3.5570872791224017E-01
3L_11188209_SNP A T 0.3007 46 107 0.8629 8.6767518600533489E-01
3L_11188282_DEL T TATGT 0.2628 41 115 0.1362 1.3005628530058377E-01
3L_11188377_INS TT T 0.28 42 108 0.5285 5.1662429674901067E-01
3L_11188430_SNP G A 0.09317 15 146 0.8725 8.7064101935769012E-01
3L_11188510_SNP C T 0.1173 19 143 0.8931 8.9327586003940029E-01
3L_11188575_SNP T A 0.1592 25 132 0.6218 6.1466454230675149E-01
3L_11188576_SNP A C 0.1592 25 132 0.8775 8.7476549125487735E-01
3L_11188587_SNP G C 0.1562 25 135 0.7086 7.0588450292217186E-01
3L_11188609_SNP A G 0.4406 63 80 0.362 3.4521311508472219E-01
3L_11188722_SNP G C 0.1032 16 139 0.3952 3.8583977583400730E-01
3L_11188726_SNP G A 0.1032 16 139 0.3952 3.8583977583400730E-01
3L_11188869_SNP T G 0.2763 42 110 0.4012 3.8708117482093296E-01
3L_11188921_SNP A T 0.4027 60 89 0.6807 6.8004037462739664E-01
3L_11188934_SNP T C 0.05229 8 145 0.4924 4.8675160264534301E-01
3L_11188955_SNP G A 0.3265 48 99 0.9653 9.6435854791038655E-01
3L_11188963_SNP C T 0.4082 60 87 0.9259 9.2401259339520880E-01
3L_11188970_SNP T A 0.3958 57 87 0.9941 9.9386836304745796E-01
3L_11189011_SNP G C 0.3986 55 83 0.5507 5.3180522943077813E-01
3L_11189086_DEL A ACAATGAA 0.1223 17 122 0.805 7.9820954476853789E-01
3L_11189108_SNP C A 0.1857 26 114 0.4941 4.7990555553338754E-01
3L_11189189_SNP C T 0.06122 9 138 0.628 6.5438792526586753E-01
3L_11189433_SNP G A 0.06918 11 148 0.09767 9.1906526113110787E-02
3L_11189451_SNP A G 0.1481 24 138 0.9278 9.2675091487983841E-01
3L_11189493_SNP A G 0.2821 44 112 0.5895 5.8431900256504066E-01
3L_11189509_SNP T A 0.2848 45 113 0.4826 4.7926779052341995E-01
3L_11189570_SNP A C 0.1801 29 132 0.4241 4.1816550847211698E-01
3L_11189581_SNP T G 0.1411 23 140 0.4336 4.7054305597821577E-01
3L_11189616_SNP C G 0.3205 50 106 0.5405 5.3416113688599243E-01
3L_11189618_SNP C T 0.3113 47 104 0.3618 3.5416457605790130E-01
3L_11189633_SNP T G 0.1043 17 146 0.7844 7.8194632628191163E-01
3L_11189779_SNP C G 0.1783 28 129 0.8196 8.1599620007868201E-01
3L_11189780_SNP C T 0.1925 31 130 0.9551 9.5430360722608543E-01
3L_11189803_SNP A C 0.1962 31 127 0.9377 9.3599304165961605E-01
3L_11189986_SNP A G 0.2437 39 121 0.05504 5.3084640040810815E-02
3L_11190098_SNP G A 0.1187 19 141 0.4947 4.9031903713418545E-01
3L_11190178_SNP G A 0.05556 9 153 0.8165 8.1371430014978863E-01
3L_11190236_SNP A C 0.09816 16 147 0.297 2.9047707257890609E-01
3L_11190313_SNP T C 0.4103 64 92 0.9227 9.2149362884802544E-01
3L_11190338_SNP T C 0.08485 14 151 0.1135 1.1077822405363968E-01
3L_11190434_SNP A G 0.175 28 132 0.8781 8.7651014337824551E-01
3L_11190458_SNP T C 0.3836 61 98 0.7966 7.9348318570162435E-01
3L_11190584_SNP C A 0.3677 57 98 0.9441 9.4314609198992461E-01
3L_11190594_SNP A G 0.1656 27 136 0.5443 5.3936344291275640E-01
3L_11190679_SNP G A 0.3797 60 98 0.9079 9.0608304919288374E-01
3L_11190712_SNP G T 0.3871 60 95 0.9636 9.6287233960743468E-01
3L_11190731_SNP G A 0.3766 58 96 0.8071 8.0322112188258088E-01
3L_11190754_SNP G A 0.3694 58 99 0.9238 9.2231163611362410E-01
3L_11190759_SNP C T 0.3654 57 99 0.8358 8.3252169207249671E-01
3L_11190777_SNP A G 0.359 56 100 0.7757 7.7296100635621079E-01
3L_11190793_SNP G C 0.2611 41 116 0.3658 3.5462872043862248E-01
3L_11190828_SNP T A 0.2595 41 117 0.9098 9.1604069536472310E-01
3L_11190852_DEL T TT 0.2595 41 117 0.3686 3.5935485510750820E-01
3L_11190930_SNP A T 0.3567 56 101 0.979 9.7855318683622194E-01
3L_11190936_SNP A T 0.2595 41 117 0.4254 4.1494223504799621E-01
3L_11190950_SNP T A 0.3176 47 101 0.9551 9.5402080899000286E-01
3L_11190994_SNP T G 0.172 27 130 0.1627 1.5432858112224757E-01
3L_11191005_SNP C G 0.359 56 100 0.9558 9.5530775358948128E-01
3L_11191082_SNP A G 0.0559 9 152 0.8124 8.2632225525850256E-01
3L_11191110_SNP A C 0.1975 31 126 0.1304 1.2499704604196049E-01
3L_11191129_SNP A G 0.2075 33 126 0.2698 2.6060098040851343E-01
3L_11191154_SNP G A 0.09816 16 147 0.3594 3.5516757206709437E-01
3L_11191176_SNP T G 0.05521 9 154 0.7846 7.8208579251389920E-01
3L_11191177_SNP T A 0.05488 9 155 0.7899 7.8800317753506266E-01
3L_11191184_INS TATTAAT T 0.3557 53 96 0.8528 8.4991184059461233E-01
3L_11191208_SNP A G 0.2405 38 120 0.9531 9.5221210558089453E-01
3L_11191224_SNP G A 0.09146 15 149 0.8994 8.9838046017757323E-01
3L_11191238_SNP A C 0.2065 32 123 0.631 6.2415902154017078E-01
3L_11191241_SNP T G 0.1358 22 140 0.612 6.0879069239580152E-01
3L_11191255_SNP G C 0.05556 9 153 0.5311 5.2727860192004128E-01
3L_11191259_SNP A T 0.1437 23 137 0.747 7.4375608028424545E-01
3L_11191260_SNP A G 0.05556 9 153 0.5311 5.2727860192004128E-01
3L_11191321_SNP C A 0.07927 13 151 0.7764 7.7409359180246728E-01
3L_11191658_SNP C A 0.08861 14 144 0.0819 7.6696501901144118E-02
3L_11191748_SNP C T 0.06707 11 153 0.9526 9.5227649634722944E-01
3L_11191753_SNP A G 0.06707 11 153 0.9526 9.5227649634722944E-01
3L_11191802_SNP T G 0.07407 12 150 0.08203 7.9089232230051446E-02
3L_11191823_SNP G T 0.08176 13 146 0.048 4.4596719937093403E-02
3L_11191824_SNP T G 0.07643 12 145 0.05212 4.7832956375266848E-02
3L_11191835_SNP T A 0.4151 66 93 0.2563 2.4870069806660400E-01
3L_11191841_SNP T A 0.4076 64 93 0.1919 1.8637623988623497E-01
3L_11191859_SNP T C 0.1463 24 140 0.01412 1.3127916977428161E-02
3L_11191888_SNP G A 0.1358 22 140 0.9812 9.8099731339114626E-01
3L_11192167_SNP G A 0.1429 23 138 0.6475 6.4279683969409529E-01
3L_11192206_SNP T C 0.3121 49 108 0.907 9.0575610862467626E-01
3L_11192218_SNP G A 0.474 73 81 0.07066 6.2777375413498371E-02
3L_11192327_SNP T C 0.2875 46 114 0.6658 6.5935560210669797E-01
3L_11192338_SNP T A 0.2875 46 114 0.6658 6.5935560210669797E-01
3L_11192344_DEL CGATGTTCTGT C 0.3026 46 106 0.6977 6.8945840866568442E-01
3L_11192359_SNP T C 0.4615 72 84 0.9898 9.8958237746204436E-01
3L_11192362_SNP C T 0.2201 35 124 0.8115 8.1020916901751416E-01
3L_11192372_SNP T C 0.2687 43 117 0.8231 8.1967049012317528E-01
3L_11192522_SNP T C 0.4506 73 89 0.4763 4.7276692454585578E-01
3L_11192548_SNP G A 0.2236 36 125 0.7839 7.8068795001150448E-01
3L_11192576_SNP A G 0.07927 13 151 0.1027 9.9727047306035987E-02
3L_11192611_SNP A G 0.09877 16 146 0.9072 9.0581258095506856E-01
3L_11192647_SNP G A 0.2 32 128 0.5513 5.4447055140935252E-01
3L_11192686_SNP A T 0.1677 27 134 0.9476 9.4726267176232326E-01
3L_11192821_SNP C T 0.1988 32 129 0.2804 2.7359380938355160E-01
3L_11192838_SNP A T 0.1731 27 129 0.09591 9.3068808138235259E-02
3L_11192870_SNP T G 0.1761 28 131 0.1677 1.6184002869851932E-01
3L_11192873_SNP A C 0.1266 20 138 0.03096 3.3041363747704229E-02
3L_11192915_SNP A T 0.3665 59 102 0.4402 4.3340233917561199E-01
3L_11192950_SNP C T 0.1667 27 135 0.3766 3.6993010606571008E-01
3L_11192956_SNP T C 0.2981 48 113 0.6975 6.9496321249908966E-01
3L_11193043_INS AT A 0.1226 19 136 0.7522 7.6859654764008445E-01
3L_11193045_INS TT T 0.2781 42 109 0.5772 5.6389888020059531E-01
3L_11193046_SNP T G 0.1392 22 136 0.1638 1.5603881267100894E-01
3L_11193054_SNP T C 0.1605 26 136 0.2816 2.7447869596765873E-01
3L_11193057_SNP A T 0.2422 39 122 0.9808 9.8056595413730363E-01
3L_11193065_DEL TC GTGGT 0.1392 22 136 0.5538 5.4628312269366808E-01
3L_11193068_SNP A G 0.08148 11 124 0.2517 2.7889513882191463E-01
3L_11193126_SNP T C 0.09375 15 145 0.6681 6.6272064179565993E-01
3L_11193198_SNP G A 0.06135 10 153 0.6207 6.1630767231300698E-01
3L_11193200_DEL A ACATTGACA 0.3904 57 89 0.7578 7.5036968466104847E-01
3L_11193212_SNP A T 0.179 29 133 0.3558 3.4832521306710795E-01
3L_11193215_SNP T C 0.2911 46 112 0.8743 8.7179943087080602E-01
3L_11193221_SNP C T 0.1698 27 132 0.8128 8.1276586482082946E-01
3L_11193222_DEL G GG 0.2468 38 116 0.5363 5.2098805176586682E-01
3L_11193247_SNP T C 0.1173 19 143 0.9089 9.0802326235772857E-01
3L_11193283_SNP G A 0.2956 47 112 0.5863 5.8079668610075097E-01
3L_11193394_SNP G A 0.09938 16 145 0.3155 3.1687524300538705E-01
3L_11193412_SNP T C 0.325 52 108 0.1771 1.7298515038643902E-01
3L_11193431_SNP T A 0.08075 13 148 0.1772 1.7325074269990060E-01
3L_11193433_SNP A G 0.09938 16 145 0.8671 8.6520042680050135E-01
3L_11193434_SNP A T 0.09434 15 144 0.8138 8.1025524381669900E-01
3L_11193486_SNP T C 0.1938 31 129 0.9313 9.3009444666546071E-01
3L_11193488_SNP T A 0.1938 31 129 0.9313 9.3009444666546071E-01
3L_11193529_SNP C T 0.1925 31 130 0.02487 2.3124821870659146E-02
3L_11193556_SNP C G 0.3758 59 98 0.958 9.5758914954816798E-01
3L_11193621_SNP C A 0.175 28 132 0.8678 8.6540380970290764E-01
3L_11193664_SNP G A 0.4241 67 91 0.5529 5.5329393627363244E-01
3L_11193760_SNP C T 0.2857 46 115 0.05795 5.4518468497602446E-02
3L_11193781_SNP T G 0.2603 38 108 0.8641 8.5881864164577137E-01
3L_11193895_SNP A C 0.1988 32 129 0.1462 1.3990244284591624E-01
3L_11193900_SNP T C 0.1509 24 135 0.2277 2.1774005438532340E-01
3L_11193959_SNP T G 0.4688 75 85 0.6239 6.1929812802006545E-01
3L_11193969_SNP A C 0.4872 76 80 0.546 5.4144266817881515E-01
3L_11193972_SNP A G 0.3558 58 105 0.5417 5.3773176885613760E-01
3L_11193977_INS TG T 0.3558 58 105 0.5417 5.3773176885613760E-01
3L_11193983_SNP A T 0.1173 19 143 0.08395 8.0982236021570106E-02
3L_11193993_SNP G A 0.1166 19 144 0.08291 8.0910395490030776E-02
3L_11194016_SNP T A 0.475 76 84 0.5274 5.2428613737065688E-01
3L_11194025_SNP C T 0.1718 28 135 0.2992 2.9307838235547712E-01
3L_11194038_SNP G T 0.4581 71 84 0.7533 7.7049485794037798E-01
3L_11194039_SNP G A 0.1783 28 129 0.317 3.5201337561385659E-01
3L_11194044_SNP A C 0.4615 72 84 0.8801 8.8940595157351066E-01
3L_11194071_SNP A G 0.4813 77 83 0.7303 7.3032868541988716E-01
3L_11194073_SNP G C 0.2785 44 114 0.1199 1.1277076190048674E-01
3L_11194077_DEL C CCAAAATGTA 0.2875 46 114 0.1341 1.2860110973560646E-01
3L_11194093_SNP G A 0.283 45 114 0.1098 1.0426957984372798E-01
3L_11194098_SNP A C 0.283 45 114 0.1272 1.2039066033212864E-01
3L_11194107_SNP G C 0.4586 72 85 0.5351 5.2647399959011820E-01
3L_11194110_SNP T G 0.1635 26 133 0.2442 2.3953033313890415E-01
3L_11194170_SNP A G 0.1963 32 131 0.6841 6.8045904435733584E-01
3L_11194324_SNP C T 0.1899 30 128 0.5438 5.3541418307943611E-01
3L_11194498_SNP A G 0.05031 8 151 0.1439 1.7904663105520580E-01
3L_11194502_SNP A C 0.1111 17 136 0.6847 7.0445866291060266E-01
3L_11194589_SNP C T 0.1951 32 132 0.6941 6.9221092526218009E-01
3L_11194623_SNP A G 0.3219 47 99 0.3295 3.1172092553937714E-01
3L_11194673_SNP T G 0.1543 25 137 0.3778 3.7227879764440974E-01
3L_11194733_SNP C T 0.1625 26 134 0.245 2.3807026159570843E-01
3L_11194746_SNP T A 0.08025 13 149 0.8011 7.9809928899382687E-01
3L_11194819_SNP C G 0.1786 25 115 0.6249 6.1481270150825973E-01
3L_11194822_SNP T C 0.1491 24 137 0.5144 5.1155646413518774E-01
3L_11194993_SNP G A 0.1111 18 144 0.8714 8.6954684427486961E-01
3L_11195116_SNP T C 0.08696 14 147 0.3862 3.8286396361758435E-01
3L_11195119_SNP A T 0.1688 27 133 0.4245 4.2133083573274566E-01
3L_11195140_SNP T A 0.1698 27 132 0.301 2.9177179898848160E-01
3L_11195179_SNP G A 0.06173 10 152 0.2711 2.6716843261777878E-01
3L_11195231_SNP G A 0.1914 31 131 0.8621 8.6048354962171991E-01
3L_11195248_SNP T A 0.1118 18 143 0.9293 9.2819400750055403E-01
3L_11195249_SNP C G 0.2 32 128 0.6456 6.4099234797926519E-01
3L_11195282_SNP A C 0.1111 18 144 0.9581 9.5744536790952495E-01
3L_11195294_SNP C G 0.1437 23 137 0.7639 7.5989628640273443E-01
3L_11195296_SNP A G 0.1852 30 132 0.1421 1.3743397687439107E-01
3L_11195453_SNP T C 0.05455 9 156 0.7324 7.3047423953047286E-01
3L_11195460_SNP A G 0.06707 11 153 0.03236 3.1282422104270589E-02
3L_11195461_SNP A G 0.08696 14 147 0.5367 5.3117837812177005E-01
3L_11195612_INS TT T 0.1056 17 144 0.112 1.0568278530632169E-01
3L_11195619_SNP T A 0.1313 21 139 0.7236 7.1967744427693225E-01
3L_11195627_SNP T G 0.1118 18 143 0.151 1.4548209383679978E-01
3L_11195648_SNP T A 0.06061 10 155 0.8456 8.4440255809694020E-01
3L_11195654_SNP A T 0.09202 15 148 0.9485 9.4788403233606355E-01
3L_11195656_SNP C G 0.2642 42 117 0.3718 3.6863975965957041E-01
3L_11195665_SNP G A 0.1914 31 131 0.4111 4.0589945954343998E-01
3L_11195674_SNP T C 0.0679 11 151 0.9615 9.6106331191694416E-01
3L_11195680_SNP A C 0.08642 14 148 0.9477 9.4689716484823339E-01
3L_11195696_SNP T C 0.0679 11 151 0.9615 9.6106331191694416E-01
3L_11195697_SNP G A 0.09877 16 146 0.7544 7.5172646358198003E-01
3L_11195766_SNP G A 0.1975 31 126 0.5289 5.2055683930581531E-01
3L_11195775_SNP C T 0.2469 40 122 0.3457 3.4040958793326237E-01
3L_11195823_SNP A G 0.1768 29 135 0.4645 4.6146751596054325E-01
3L_11195856_SNP T G 0.09202 15 148 0.9485 9.4788403233606355E-01
3L_11195877_SNP G A 0.3043 49 112 0.6611 6.5843510743763800E-01
3L_11195919_SNP A G 0.3924 62 96 0.9627 9.6226017180344059E-01
3L_11195979_SNP A G 0.3862 56 89 0.7431 7.7216136031728133E-01
3L_11195984_SNP C T 0.3145 50 109 0.5328 5.2730018048371674E-01
3L_11195989_DEL T TGT 0.216 35 127 0.8873 8.8640471125789089E-01
3L_11195993_SNP A T 0.2125 34 126 0.5749 5.7889378528692537E-01
3L_11196005_SNP T A 0.1233 18 128 0.2022 1.8589138195200872E-01
3L_11196016_SNP C T 0.09259 15 147 0.7084 7.0434000315039025E-01
3L_11196017_SNP G T 0.09816 16 147 0.8172 8.1502174524294335E-01
3L_11196027_SNP T A 0.09756 16 148 0.1423 1.3884913105884811E-01
3L_11196052_SNP C T 0.2848 45 113 0.5904 5.8484103566038814E-01
3L_11196055_SNP T A 0.05556 9 153 0.7233 7.2113061313366611E-01
3L_11196151_SNP A G 0.07453 12 149 0.4623 4.5595381109887656E-01
3L_11196166_SNP C T 0.1321 21 138 0.2997 2.9332883110649743E-01
3L_11196172_SNP A G 0.1258 20 139 0.2608 2.5391829949298128E-01
3L_11196198_SNP T G 0.09317 15 146 0.9172 9.1570082251543450E-01
3L_11196214_SNP G C 0.07975 13 150 0.1459 1.4072913172087709E-01
3L_11196235_SNP T C 0.1296 21 141 0.2792 2.7371157820271208E-01
3L_11196247_SNP A T 0.1481 24 138 0.2343 2.2882579775453782E-01
3L_11196274_SNP A G 0.1667 27 135 0.4455 4.3999408482305613E-01
3L_11196295_SNP A G 0.1049 17 145 0.8344 8.3361104591671920E-01
3L_11196306_SNP C T 0.1043 17 146 0.002816 2.5755889529708084E-03
3L_11196307_SNP T C 0.08589 14 149 0.1982 1.9414001548223214E-01
3L_11196350_SNP A G 0.08642 14 148 0.7895 7.8632629435381829E-01
3L_11196368_SNP T A 0.2785 44 114 0.2537 2.4535423433255743E-01
3L_11196406_SNP G C 0.09091 15 150 0.4255 4.2198166636838508E-01
3L_11196421_SNP A G 0.1037 17 147 0.2581 2.5310817994133639E-01
3L_11196587_SNP T C 0.2125 34 126 0.2968 2.9293785630304947E-01
3L_11196698_SNP A G 0.4241 67 91 0.827 8.2392687734751702E-01
3L_11196707_SNP G A 0.2938 47 113 0.8183 8.1519293243533553E-01
3L_11196758_SNP C G 0.1313 21 139 0.6504 6.4941491428503051E-01
3L_11196770_SNP C T 0.4437 71 89 0.4396 4.2963768367088306E-01
3L_11196778_SNP C A 0.05625 9 151 0.5822 5.7602720681062491E-01
3L_11196804_SNP T A 0.07362 12 151 0.7826 7.8093138611242630E-01
3L_11196824_SNP C A 0.4259 69 93 0.05803 5.4227731396758155E-02
3L_11196832_SNP A C 0.2298 37 124 0.1349 1.2927697938759908E-01
3L_11196847_SNP T G 0.2547 41 120 0.1973 1.9159031310964181E-01
3L_11196867_SNP A T 0.09816 16 147 0.3948 3.9078208439662154E-01
3L_11196873_SNP C T 0.3962 63 96 0.1411 1.3399937978371756E-01
3L_11196878_SNP T G 0.1509 24 135 0.4561 4.4538491111272427E-01
3L_11196879_SNP G T 0.1553 25 136 0.4617 4.5380081073030498E-01
3L_11196921_SNP C A 0.1366 22 139 0.9647 9.6441393939557229E-01
3L_11196932_SNP T G 0.3425 50 96 0.2868 2.7509609427199899E-01
3L_11196934_SNP A C 0.08861 14 144 0.5074 5.0471652889268603E-01
3L_11196936_SNP A C 0.4558 67 80 0.2426 2.3774170727693422E-01
3L_11196942_SNP C T 0.2564 40 116 0.4567 4.4595362068277489E-01
3L_11196944_SNP T A 0.1384 22 137 0.8719 8.7031005388922777E-01
3L_11196959_SNP G T 0.08974 14 142 0.7812 7.7584138412010994E-01
3L_11196965_SNP G A 0.1203 19 139 0.8333 8.3396632325533604E-01
3L_11196968_SNP T A 0.1688 27 133 0.2737 2.6697091691975605E-01
3L_11196972_SNP A G 0.142 23 139 0.8247 8.2279261788224045E-01
3L_11196984_SNP T C 0.2848 45 113 0.2405 2.3045621704302399E-01
3L_11196992_SNP T A 0.1437 23 137 0.7935 7.9079018874649898E-01
3L_11197013_SNP G T 0.487 75 79 0.2674 2.5248333926440103E-01
3L_11197050_SNP G A 0.1615 26 135 0.6781 6.7337263088093335E-01
3L_11197055_SNP T A 0.1646 26 132 0.6985 6.9224106056001256E-01
3L_11197062_DEL A ACATATATA 0.1625 26 134 0.701 6.9611771291650426E-01
3L_11197110_SNP C T 0.1519 24 134 0.6566 6.5054269321239833E-01
3L_11197156_SNP C T 0.07407 12 150 0.6178 6.1321275579385914E-01
3L_11197166_SNP G T 0.225 36 124 0.5318 5.2479127472549458E-01
3L_11197167_SNP G T 0.09554 15 142 0.4594 4.5027781006275969E-01
3L_11197171_SNP T G 0.121 19 138 0.5 4.9691340410996865E-01
3L_11197180_SNP T A 0.1437 23 137 0.6402 6.3500900207964284E-01
3L_11197195_SNP C T 0.4403 70 89 0.814 8.1047201457313744E-01
3L_11197346_SNP C T 0.481 76 82 0.9193 9.1718750970097673E-01
3L_11197376_SNP T G 0.09938 16 145 0.8384 8.3708610237980718E-01
3L_11197390_SNP A C 0.4088 65 94 0.8414 8.3768273391825265E-01
3L_11197417_SNP A T 0.1104 18 145 0.9058 9.0460946357321881E-01
3L_11197437_SNP T C 0.1104 18 145 0.9045 9.0332657056782950E-01
3L_11197454_SNP T C 0.461 71 83 0.7303 7.2445199054165133E-01
3L_11197465_SNP A G 0.15 24 136 0.9104 9.0886475920795939E-01
3L_11197495_SNP C T 0.354 57 104 0.7724 7.6826695366640041E-01
3L_11197553_SNP G A 0.4534 73 88 0.8192 8.1686165992772741E-01
3L_11197599_SNP T C 0.205 33 128 0.2544 2.4571839291314568E-01
3L_11197627_SNP A G 0.05455 9 156 0.8449 8.4375856019368978E-01
3L_11197636_INS T TTT 0.2897 42 103 0.9406 9.3804904681978507E-01
3L_11197661_DEL T TA 0.07051 11 145 0.7851 7.8135980280680872E-01
3L_11197681_SNP A C 0.4744 74 82 0.5834 6.0802975396041103E-01
3L_11197730_SNP A G 0.06875 11 149 0.7756 7.7647230382502297E-01
3L_11197775_SNP T C 0.2994 47 110 0.9753 9.7480048022411281E-01
3L_11197785_SNP G A 0.2968 46 109 0.5185 5.0678473104243793E-01
3L_11197837_SNP A G 0.3871 60 95 0.7001 6.9129961665696349E-01
3L_11197839_SNP C A 0.05063 8 150 0.618 6.1279744474679299E-01
3L_11197871_SNP A T 0.391 61 95 0.963 9.6534568891450823E-01
3L_11197876_SNP C T 0.1118 18 143 0.8984 8.9662713695205032E-01
3L_11197913_SNP T C 0.07317 12 152 0.302 2.9701386525505802E-01
3L_11197918_SNP C A 0.3871 60 95 0.6977 6.8913260315867264E-01
3L_11197927_SNP A C 0.1076 17 141 0.3028 2.9162456079416110E-01
3L_11197936_SNP T A 0.1069 17 142 0.3278 3.1759029809121009E-01
3L_11197945_SNP A C 0.2774 43 112 0.8176 8.1275333115422665E-01
3L_11198020_SNP T G 0.3688 59 101 0.4914 4.8642768571329109E-01
3L_11198105_INS A AAAGTTATA 0.2449 36 111 0.3035 2.8730065049844344E-01
3L_11198118_SNP G T 0.1613 25 130 0.4032 3.9127176644968187E-01
3L_11198199_SNP A T 0.06289 10 149 0.3231 3.1446963657483917E-01
3L_11198353_SNP C G 0.4528 72 87 0.04267 4.0421498592900125E-02
3L_11198405_SNP C T 0.4591 73 86 0.134 1.2659545206257095E-01
3L_11198450_DEL TT T 0.4897 71 74 0.2042 2.2028402385872037E-01
3L_11198524_SNP A G 0.3506 54 100 0.04359 3.6662515017022702E-02
3L_11198533_SNP G T 0.135 22 141 0.5884 5.8488694513198558E-01
3L_11198535_SNP T G 0.135 22 141 0.5884 5.8488694513198558E-01
3L_11198634_SNP G A 0.1056 17 144 0.699 7.2151712522604683E-01
3L_11198721_SNP G T 0.1582 25 133 0.812 8.0836743369877151E-01
3L_11198839_SNP A C 0.09938 16 145 0.1714 1.6489852143056760E-01
3L_11198876_SNP A G 0.2288 35 118 0.5174 5.1453792941498855E-01
3L_11198924_SNP A T 0.09396 14 135 0.0544 4.8229417558233928E-02
3L_11198926_SNP A G 0.08271 11 122 0.008197 4.9061815129925372E-03
3L_11198928_SNP A T 0.08333 11 121 0.007636 4.5081850678137195E-03
3L_11198944_SNP C T 0.1119 15 119 0.5773 5.9456194595719969E-01
3L_11198949_INS GCA G 0.1765 27 126 0.1095 9.8041635349483069E-02
3L_11199005_SNP T C 0.1852 30 132 0.1808 1.7426711632692971E-01
3L_11199015_SNP A G 0.07317 12 152 0.462 4.5909006191066959E-01
3L_11199030_SNP A G 0.2795 45 116 0.6028 5.9624584364203237E-01
3L_11199073_SNP G A 0.2013 32 127 0.9289 9.3404320430221421E-01
3L_11199106_SNP A G 0.09317 15 146 0.3291 3.2184257084391277E-01
3L_11199189_SNP A G 0.09938 16 145 0.1073 1.0121634008785863E-01
3L_11199224_SNP G T 0.1203 19 139 0.03946 3.7134839929292833E-02
3L_11199233_DEL A AA 0.1007 15 134 0.09638 8.4837411321463385E-02
3L_11199293_SNP G A 0.0625 10 150 0.7725 7.6794818950653854E-01
3L_11199312_INS TATTGAATA T 0.0566 9 150 0.7223 7.1618496951455035E-01
3L_11199315_SNP G A 0.0566 9 150 0.7223 7.1618496951455035E-01
3L_11199319_SNP A G 0.05625 9 151 0.7142 7.0856222496290910E-01
3L_11199320_DEL T TCAGCTAG 0.05625 9 151 0.7142 7.0856222496290910E-01
3L_11199379_SNP A T 0.3916 56 87 0.6078 5.8742061885248198E-01
3L_11199390_SNP G A 0.3333 48 96 0.4312 4.1755595479363650E-01
3L_11199406_SNP C T 0.3806 51 83 0.7857 7.7425086120631026E-01
3L_11199416_SNP T C 0.3586 52 93 0.6846 6.6800517055245867E-01
3L_11199422_SNP C T 0.3611 52 92 0.7093 6.9340446790784305E-01
3L_11199437_SNP T C 0.3673 54 93 0.69 6.7610253828450018E-01
3L_11199442_SNP C T 0.3586 52 93 0.5573 5.3672359952584325E-01
3L_11199458_SNP A C 0.4104 55 79 0.721 7.0929134189298804E-01
3L_11199460_SNP G A 0.413 57 81 0.7713 7.6453144095608350E-01
3L_11199475_SNP C T 0.3816 58 94 0.5543 5.4403856025600172E-01
3L_11199503_SNP A G 0.09146 15 149 0.6672 6.6484175261448430E-01
3L_11199512_SNP C T 0.2188 35 125 0.1886 1.7980219777531203E-01
3L_11199596_SNP T G 0.09202 15 148 0.725 7.2152809533163520E-01
3L_11199612_SNP C T 0.4416 68 86 0.2999 2.8533514193877374E-01
3L_11199622_DEL C CGTGTTT 0.4172 63 88 0.3302 3.1221966939019163E-01
3L_11199643_SNP A G 0.2075 33 126 0.7832 7.7963776939363294E-01
3L_11199678_SNP T C 0.09259 15 147 0.02828 2.6014169778320637E-02
3L_11199683_SNP A G 0.2125 34 126 0.8805 8.7863061425770395E-01
3L_11199708_SNP A G 0.1384 22 137 0.1837 1.7677257151403525E-01
3L_11199739_SNP G T 0.4777 75 82 0.3744 3.6468396179856222E-01
3L_11199844_SNP T G 0.05521 9 154 0.8553 8.5366754713842941E-01
3L_11200268_SNP A G 0.3312 52 105 0.5194 5.1014367769113977E-01
3L_11200279_SNP A T 0.3291 52 106 0.4823 4.7835488883742494E-01
3L_11200430_SNP G A 0.09259 15 147 0.3128 3.0691349860639328E-01
3L_11200586_SNP G A 0.2222 36 126 0.5699 5.6600489365277373E-01
3L_11200847_SNP A G 0.09697 16 149 0.3263 3.2265157334942862E-01
3L_11200907_SNP G A 0.09202 15 148 0.357 3.5073094998480903E-01
3L_11201662_SNP G A 0.3836 61 98 0.6841 6.8151391641896009E-01
3L_11201699_SNP A T 0.3688 59 101 0.6375 6.3335679772380349E-01
3L_11201728_SNP C T 0.3648 58 101 0.6545 6.4953152985234008E-01
3L_11201854_SNP C A 0.1801 29 132 0.5791 5.7506627588824655E-01
3L_11201860_SNP A G 0.2744 45 119 0.9966 9.9664460052562809E-01
3L_11201911_SNP A G 0.1698 27 132 0.5941 5.9211239041105757E-01
3L_11201917_SNP C T 0.1801 29 132 0.5851 5.8097471570720405E-01
3L_11201988_SNP G T 0.3962 63 96 0.8597 8.5922146720254489E-01
3L_11202096_SNP G A 0.3688 59 101 0.5868 5.8207294169279167E-01
3L_11202210_SNP C T 0.1273 21 144 0.5756 5.7264360554934168E-01
3L_11202297_SNP G A 0.3354 53 105 0.6614 6.8619383708456017E-01
3L_11202615_SNP T C 0.1375 22 138 0.255 2.5255682371053012E-01
3L_11202777_SNP A G 0.1081 16 132 0.4687 4.4950600812583330E-01
3L_11202789_SNP G A 0.3648 58 101 0.9003 8.9841265717937424E-01
3L_11202822_SNP A G 0.1925 31 130 0.3657 3.6015161219816283E-01
3L_11202845_SNP C A 0.09816 16 147 0.846 8.4420656961785323E-01
3L_11202865_SNP C T 0.3836 61 98 0.9662 9.6559758211456603E-01
3L_11202869_INS TA T 0.06135 10 153 0.1589 1.5390689292317961E-01
3L_11202887_SNP G T 0.07362 12 151 0.8594 8.5813087258798781E-01
3L_11202902_SNP A G 0.08805 14 145 0.923 9.2137141793315136E-01
3L_11202929_SNP C T 0.08537 14 150 0.7859 7.8452411179291404E-01
3L_11202943_SNP T C 0.07407 12 150 0.573 5.7065998826953646E-01
3L_11202986_SNP T G 0.08589 14 149 0.9704 9.7019272825375258E-01
3L_11203181_SNP C T 0.1111 18 144 0.8908 8.8893431381525601E-01
3L_11203196_SNP A G 0.05488 9 155 0.08928 8.6264036503476138E-02
3L_11203215_SNP T A 0.3397 53 103 0.4945 4.8677444549156723E-01
3L_11203227_SNP G A 0.05488 9 155 0.08928 8.6264036503476138E-02
3L_11203387_SNP G A 0.2885 45 111 0.2545 2.4184024825426920E-01
3L_11203400_SNP A G 0.2919 47 114 0.3099 3.0271102048398391E-01
3L_11203420_DEL T TTGA 0.05488 9 155 0.08928 8.6264036503476138E-02
3L_11203478_SNP T C 0.0559 9 152 0.8886 8.8707079985668191E-01
3L_11203656_SNP T G 0.05488 9 155 0.4326 4.2770732668937284E-01
3L_11203718_SNP T A 0.1006 16 143 0.6019 5.9465630368307709E-01
3L_11203732_SNP T C 0.2562 41 119 0.4577 4.5023054957540010E-01
3L_11203772_SNP C T 0.1159 19 145 0.919 9.1813331751045291E-01
3L_11203840_SNP T G 0.1118 18 143 0.5305 5.3029775273333091E-01
3L_11203861_SNP A C 0.1761 28 131 0.8898 8.8836273698159762E-01
3L_11203862_SNP A G 0.1772 28 130 0.9061 9.0471607682236121E-01
3L_11203908_SNP G A 0.2848 45 113 0.4908 4.8293260293065665E-01
3L_11204075_SNP A C 0.4241 67 91 0.4528 4.4564302064215600E-01
3L_11204285_SNP G A 0.2532 40 118 0.3647 3.5410070757436485E-01
3L_11204300_SNP G A 0.2625 42 118 0.3787 3.7206247623453403E-01
3L_11204369_SNP T C 0.09091 14 140 0.3365 3.2709979943081369E-01
3L_11204459_SNP A G 0.4528 72 87 0.7084 7.0151625639689696E-01
3L_11204531_SNP C T 0.1006 16 143 0.3576 3.4825243432282893E-01
3L_11204555_SNP T C 0.1852 30 132 0.6468 6.4199822870915035E-01
3L_11204652_SNP A G 0.08176 13 146 0.1705 1.6300648685325925E-01
3L_11204744_SNP C G 0.4744 74 82 0.9998 9.9979314639355144E-01
3L_11204759_SNP G A 0.4906 78 81 0.8972 8.9532522616656918E-01
3L_11204810_SNP A G 0.2125 34 126 0.6869 6.8078717876298556E-01
3L_11204849_SNP C T 0.06962 11 147 0.1025 9.6763859094074145E-02
3L_11204996_SNP T C 0.2469 40 122 0.4246 4.1824959681512730E-01
3L_11205056_SNP A C 0.2469 40 122 0.8395 8.3796010652539099E-01
3L_11205086_SNP T C 0.2284 37 125 0.7976 7.9567251516353732E-01
3L_11205137_SNP A G 0.4969 80 81 0.7523 7.4878757063872636E-01
3L_11205161_SNP C A 0.4843 77 82 0.6514 6.4605526674202407E-01
3L_11205215_SNP T C 0.0679 11 151 0.1858 1.7973069445279488E-01
3L_11205227_SNP T C 0.1173 19 143 0.7316 7.2777426136746692E-01
3L_11205308_SNP C G 0.4865 72 76 0.5002 5.2040918749579834E-01
3L_11205327_SNP T A 0.06707 11 153 0.1753 1.7120684146180598E-01
3L_11205331_SNP G C 0.4534 73 88 0.3485 3.4148558232516524E-01
3L_11205344_SNP T G 0.3625 58 102 0.1257 1.1978456314796526E-01
3L_11205345_SNP A G 0.3503 55 102 0.08717 7.9257645808115507E-02
3L_11205375_SNP A G 0.0625 10 150 0.7317 7.2853891993958819E-01
3L_11205515_SNP C T 0.4198 68 94 0.8857 8.8388329778781682E-01
3L_11205602_SNP G A 0.4717 75 84 0.3902 3.8401608476917715E-01
3L_11205614_SNP C T 0.3836 61 98 0.6762 6.7317396058155876E-01
3L_11205656_SNP G A 0.462 73 85 0.5007 4.9134941972500068E-01
3L_11205660_SNP T C 0.3013 47 109 0.8773 8.7501306456039829E-01
3L_11205671_SNP G A 0.2885 45 111 0.8019 8.0215532447728721E-01
3L_11205686_SNP C T 0.4591 73 86 0.5617 5.5531199720524216E-01
3L_11205698_SNP A G 0.2422 39 122 0.7906 7.8783842635315371E-01
3L_11205743_SNP A C 0.06707 11 153 0.8156 8.1440565068489923E-01
3L_11205788_SNP C T 0.4969 80 81 0.5757 5.7918153462768729E-01
3L_11205827_SNP A C 0.07285 11 140 0.4333 4.1539283454262343E-01
3L_11205873_SNP A T 0.1288 21 142 0.828 8.2643128590561954E-01
3L_11205877_SNP A T 0.2667 44 121 0.6485 6.4601058277126000E-01
3L_11205911_SNP C A 0.4224 68 93 0.2618 2.5662519326685129E-01
3L_11205932_SNP C T 0.4125 66 94 0.7986 7.9535592958385815E-01
3L_11206052_SNP T C 0.1227 20 143 0.6582 6.5391176367629522E-01
3L_11206163_SNP T A 0.1835 29 129 0.8834 8.8070113422095719E-01
3L_11206283_SNP A G 0.2284 37 125 0.4045 3.9834657612113267E-01
3L_11206289_SNP T C 0.1132 18 141 0.9522 9.5149888437440699E-01
3L_11206313_SNP A G 0.06098 10 154 0.9736 9.7328720324728657E-01
3L_11206334_SNP C T 0.3481 55 103 0.5264 5.2072764489845946E-01
3L_11206379_SNP A G 0.06135 10 153 0.9647 9.6428783890997294E-01
3L_11206385_SNP G A 0.3 45 105 0.5194 5.0172778795211237E-01
3L_11206394_SNP G A 0.2778 45 117 0.4116 4.0770738853780941E-01
3L_11206400_SNP G A 0.3913 63 98 0.5568 5.5137208648402891E-01
3L_11206406_SNP C A 0.3875 62 98 0.5104 5.0452929814496117E-01
3L_11206424_SNP C G 0.05455 9 156 0.9927 9.9264756314240388E-01
3L_11206447_SNP A C 0.06748 11 152 0.9972 9.9721037345340768E-01
3L_11206457_SNP T C 0.2453 39 120 0.4355 4.2986275117611195E-01
3L_11206556_SNP C T 0.1258 20 139 0.8512 8.5013535962050923E-01
3L_11206565_SNP A G 0.1062 17 143 0.7885 7.8520062666971124E-01
3L_11206569_SNP A G 0.1358 22 140 0.8621 8.6065079913510956E-01
3L_11206628_SNP C A 0.2642 42 117 0.451 4.4753264032118412E-01
3L_11206670_SNP G T 0.07453 12 149 0.7917 7.9061910832722571E-01
3L_11206682_SNP A C 0.1572 25 134 0.6556 6.4931349207166389E-01
3L_11206685_SNP C T 0.1553 25 136 0.6381 6.3353103504600061E-01
3L_11206700_SNP A G 0.08485 14 151 0.774 7.7234620705236134E-01
3L_11206703_SNP G A 0.08485 14 151 0.774 7.7234620705236134E-01
3L_11206707_SNP C T 0.0679 11 151 0.82 8.1704071818372070E-01
3L_11206712_SNP C T 0.07407 12 150 0.9376 9.3692895620224914E-01
3L_11206736_SNP C T 0.2611 41 116 0.5058 4.9848432439817714E-01
3L_11206742_SNP C T 0.2893 46 113 0.5835 5.8012402610402636E-01
3L_11206747_SNP C A 0.1056 17 144 0.5032 5.0064668944423252E-01
3L_11206789_SNP T G 0.2848 45 113 0.8542 8.5096460610819780E-01
3L_11206797_SNP A G 0.07453 12 149 0.854 8.5274927418850166E-01
3L_11207018_SNP T A 0.08642 14 148 0.6781 6.7533430552427598E-01
3L_11207022_SNP G A 0.1491 24 137 0.6671 6.6339943465900009E-01
3L_11207066_SNP G C 0.06098 10 154 0.7753 7.7312394548573271E-01
3L_11207088_INS T TT 0.4444 64 80 0.6452 6.3660995309268842E-01
3L_11207110_SNP A G 0.1037 17 147 0.6929 6.9032969467706562E-01
3L_11207293_SNP T C 0.3642 55 96 0.9427 9.4030437497748809E-01
3L_11207305_SNP G A 0.08228 13 145 0.7498 7.4338553284642062E-01
3L_11207337_SNP A T 0.0719 11 142 0.6261 6.1136532067528770E-01
3L_11207342_SNP T G 0.2397 35 111 0.7793 7.7123969034532047E-01
3L_11207381_SNP T A 0.2276 33 112 0.8722 8.6905586154742753E-01
3L_11207414_SNP C G 0.2632 40 112 0.6702 6.6230963000437704E-01
3L_11207425_SNP C T 0.2739 43 114 0.5923 5.8610530864426158E-01
3L_11207430_SNP C T 0.271 42 113 0.5668 5.5778955752676906E-01
3L_11207470_SNP T C 0.2727 42 112 0.6343 6.2732815258312358E-01
3L_11207471_INS GT G 0.2649 40 111 0.9772 9.7678898464236474E-01
3L_11207477_INS AATATAAATAAATAAA T 0.1429 23 138 0.523 5.1778784799113420E-01
3L_11207480_DEL T TGCTTATTGAG 0.07947 12 139 0.1347 1.2294056403685161E-01
3L_11207571_SNP A T 0.2152 34 124 0.3902 3.8417740402656242E-01
3L_11207713_SNP G C 0.1472 24 139 0.8921 8.9068855329760088E-01
3L_11207763_SNP A G 0.08025 13 149 0.9244 9.2392535544568455E-01
3L_11207900_SNP T C 0.142 23 139 0.5183 5.1472896859859185E-01
3L_11207902_SNP T C 0.1375 22 138 0.6201 6.1591671662700742E-01
3L_11207961_SNP C A 0.3962 63 96 0.2754 2.7029041047930069E-01
3L_11208000_SNP C T 0.1366 22 139 0.4418 4.4621554679404585E-01
3L_11208027_SNP A G 0.3899 62 97 0.7634 7.6697388981278924E-01
3L_11208119_SNP G A 0.2625 42 118 0.5364 5.3753235441446046E-01
3L_11208193_SNP C G 0.3962 63 96 0.5159 5.1270764327505458E-01
3L_11208198_INS TTGTTGTTT T 0.2579 41 118 0.5895 5.8640150914567857E-01
3L_11208246_SNP G C 0.2885 45 111 0.9906 9.9032723655081989E-01
3L_11208281_SNP T C 0.2785 44 114 0.9142 9.1375620107332867E-01
3L_11208298_SNP C A 0.3975 64 97 0.9677 9.6758954740745884E-01
3L_11208316_SNP T A 0.1049 17 145 0.9709 9.7084001266958819E-01
3L_11208359_SNP C G 0.3416 55 106 0.9323 9.3139783569561796E-01
3L_11208449_SNP T A 0.1152 19 146 0.7461 7.4422401011963313E-01
3L_11208598_SNP G C 0.3585 57 102 0.7434 7.3902016630447198E-01
3L_11208612_SNP C T 0.3117 48 106 0.7655 7.5994299340779481E-01
3L_11208615_DEL A AA 0.0875 14 146 0.7509 7.4607664951310770E-01
3L_11208618_SNP G T 0.09317 15 146 0.8219 8.1886635288681797E-01
3L_11208629_SNP G T 0.1098 18 146 0.8028 8.0080600632834709E-01
3L_11208641_SNP G A 0.1049 17 145 0.8314 8.2864723466911105E-01
3L_11208642_SNP T G 0.3354 53 105 0.8834 8.8205671308925115E-01
3L_11208657_SNP T G 0.3354 53 105 0.9821 9.8190467856183972E-01
3L_11208679_SNP A T 0.1159 19 145 0.7567 7.5431262320397141E-01
3L_11208702_SNP T G 0.2531 41 121 0.807 8.0483972341021492E-01
3L_11208720_SNP C T 0.2577 42 121 0.8304 8.2901103346314986E-01
3L_11208721_SNP G A 0.3924 62 96 0.9497 9.4838172031710621E-01
3L_11208724_SNP A T 0.3375 54 106 0.9102 9.0878439911866926E-01
3L_11208735_SNP A T 0.2547 41 120 0.8962 8.9482724408853331E-01
3L_11208742_SNP T A 0.2531 41 121 0.8874 8.8617229466703595E-01
3L_11208743_SNP G A 0.08537 14 150 0.9481 9.4776241732072841E-01
3L_11208747_SNP G A 0.2516 40 119 0.7782 7.7443021302782800E-01
3L_11208748_SNP G A 0.2516 40 119 0.7695 7.6704574134041226E-01
3L_11208750_SNP A C 0.2468 39 119 0.8509 8.4771169429875093E-01
3L_11208752_SNP A T 0.25 40 120 0.9487 9.4784119118121646E-01
3L_11208756_SNP T C 0.3333 52 104 0.9742 9.7354577587570734E-01
3L_11208761_SNP A T 0.2547 41 120 0.8979 8.9655967036390083E-01
3L_11208777_SNP A T 0.2609 42 119 0.8493 8.4715451585500823E-01
3L_11208784_SNP A G 0.2547 41 120 0.8979 8.9655967036390083E-01
3L_11208786_SNP A T 0.2516 40 119 0.8998 8.9782379488684916E-01
3L_11208787_SNP A G 0.2547 41 120 0.8979 8.9655967036390083E-01
3L_11208839_SNP T C 0.2577 42 121 0.8304 8.2901103346314986E-01
3L_11208850_SNP A C 0.25 40 120 0.6758 6.7154027918514292E-01
3L_11208922_SNP C T 0.2642 42 117 0.265 2.6091425128470858E-01
3L_11208966_SNP G A 0.05488 9 155 0.2906 2.8604739649084476E-01
3L_11209207_SNP G A 0.3272 53 109 0.4048 3.9908740734553738E-01
3L_11209387_SNP C G 0.3782 59 97 0.6719 6.6426936382411650E-01
3L_11209415_SNP G A 0.3782 59 97 0.6412 6.3329432619429071E-01
3L_11209487_SNP T A 0.3396 54 105 0.3131 3.0399913840724768E-01
3L_11209595_SNP T C 0.1384 22 137 0.7465 7.4285215058120579E-01
3L_11209596_SNP T A 0.1056 17 144 0.4081 4.0308640853107003E-01
3L_11209610_SNP A G 0.1329 21 137 0.853 8.5098046707064845E-01
3L_11209632_SNP T A 0.2264 36 123 0.5414 5.3533353090326752E-01
3L_11209676_SNP C A 0.2313 37 123 0.4788 4.7162395026955251E-01
3L_11209713_SNP C T 0.07407 12 150 0.7805 7.9702322998999797E-01
3L_11209716_SNP G A 0.2453 39 120 0.2909 2.8433125343172794E-01
3L_11209735_SNP C G 0.06832 11 150 0.1054 9.9233259331932833E-02
3L_11209854_SNP G A 0.4937 78 80 0.9648 9.6411601286578463E-01
3L_11209870_SNP T A 0.4904 77 80 0.942 9.4064560451169843E-01
3L_11209896_SNP A T 0.1043 17 146 0.355 3.4931998549220411E-01
3L_11210026_SNP A C 0.09202 15 148 0.8846 8.8298831737576611E-01
3L_11210082_SNP T A 0.271 42 113 0.7316 7.2535633706306835E-01
3L_11210134_SNP T C 0.1056 17 144 0.3142 3.0738740470460946E-01
3L_11210146_SNP A G 0.414 65 92 0.3716 3.6281943454649457E-01
3L_11210273_SNP T C 0.07453 12 149 0.9032 9.0177733550008721E-01
3L_11210321_SNP A C 0.4258 66 89 0.5383 5.2640651173287745E-01
3L_11210336_SNP C T 0.4706 72 81 0.7204 7.1720011303414277E-01
3L_11210390_SNP A T 0.4295 67 89 0.555 5.4352445380958092E-01
3L_11210534_SNP A T 0.06173 10 152 0.6123 6.0691625309500274E-01
3L_11210537_SNP C T 0.3038 48 110 0.833 8.3077719927764926E-01
3L_11210583_SNP A G 0.1543 25 137 0.496 4.9062465395609423E-01
3L_11210657_SNP C A 0.1384 22 137 0.9486 9.4778475935190609E-01
3L_11210658_SNP T A 0.1384 22 137 0.9486 9.4778475935190609E-01
3L_11210697_SNP C T 0.1329 21 137 0.9546 9.5379053691690840E-01
3L_11210743_SNP T G 0.35 56 104 0.7422 7.3997616660802223E-01
3L_11210751_SNP A C 0.07273 12 153 0.5602 5.5716515966892244E-01
3L_11210756_SNP T C 0.1939 32 133 0.591 5.8818384063802709E-01
3L_11210760_INS CG C 0.325 52 108 0.9977 9.9772551967518730E-01
3L_11210771_SNP C A 0.1688 27 133 0.8176 8.1782578710404930E-01
3L_11210817_SNP T C 0.1037 17 147 0.2023 1.9749846234866353E-01
3L_11210843_SNP G C 0.09032 14 141 0.3635 3.4610818965247614E-01
3L_11210847_SNP A G 0.09756 16 148 0.4054 4.0065329173652098E-01
3L_11210856_SNP T C 0.07975 13 150 0.5126 5.0857475829894494E-01
3L_11210893_DEL GG TTAGCCA 0.08589 14 149 0.228 2.2594955289974095E-01
3L_11210962_SNP T A 0.4103 64 92 0.4179 4.3413177147150173E-01
3L_11211052_SNP T A 0.1938 31 129 0.7814 7.7789996666940897E-01
3L_11211054_SNP A T 0.3836 61 98 0.6432 6.3799426312112728E-01
3L_11211067_SNP C T 0.4062 65 95 0.6616 6.5638237967130220E-01
3L_11211109_SNP G A 0.2515 41 122 0.6813 6.7774126376433441E-01
3L_11211195_SNP T G 0.08589 14 149 0.5053 5.0314846428217630E-01
3L_11211215_SNP C T 0.08125 13 147 0.4171 4.1098572828655411E-01
3L_11211240_SNP A T 0.1049 17 145 0.706 7.0267667507480502E-01
3L_11211355_SNP T A 0.1887 30 129 0.5211 5.1422201412710900E-01
3L_11211357_SNP T G 0.1987 31 125 0.5721 5.6453736693285905E-01
3L_11211374_SNP T A 0.2179 34 122 0.8398 8.3593594061832965E-01
3L_11211403_SNP A C 0.1623 25 129 0.6164 6.0745299945074871E-01
3L_11211412_SNP A T 0.1491 24 137 0.788 7.8562291121963213E-01
3L_11211448_SNP A C 0.1125 18 142 0.9013 8.9965185619667565E-01
3L_11211457_SNP A T 0.1098 18 146 0.8824 8.8156323250655388E-01
3L_11211469_SNP A T 0.1304 21 140 0.5377 5.3037082465331109E-01
3L_11211488_SNP T C 0.1159 19 145 0.9734 9.7326796618587608E-01
3L_11211506_SNP A C 0.3014 44 102 0.8925 8.9819847740962055E-01
3L_11211561_SNP C A 0.1069 17 142 0.9972 9.9715363345290275E-01
3L_11211569_SNP C T 0.1656 26 131 0.6019 5.9449270349525474E-01
3L_11211629_SNP T G 0.09317 15 146 0.32 3.1428592122854582E-01
3L_11211661_SNP C A 0.4076 64 93 0.335 3.2450127422322650E-01
3L_11211676_SNP T A 0.2911 46 112 0.2634 2.5058464124892454E-01
3L_11211677_SNP T A 0.2848 45 113 0.2282 2.1611392541229235E-01
3L_11211682_SNP G A 0.2866 45 112 0.2589 2.4494005469218738E-01
3L_11211684_SNP T C 0.2848 45 113 0.3162 3.0500011615246114E-01
3L_11211699_SNP G A 0.1384 22 137 0.4814 4.7038018906221390E-01
3L_11211734_SNP C G 0.1346 21 135 0.7472 7.4060962310231626E-01
3L_11211810_DEL A AA 0.4151 66 93 0.617 6.1771116086334454E-01
3L_11211869_SNP C G 0.1481 24 138 0.2582 2.5315449617026309E-01
3L_11211872_SNP A G 0.2037 33 129 0.3098 3.0591683095976130E-01
3L_11211894_SNP T C 0.07453 12 149 0.7233 7.1957852505058884E-01
3L_11211899_SNP T C 0.07453 12 149 0.7233 7.1957852505058884E-01
3L_11211929_SNP C T 0.1392 22 136 0.04884 4.2960961791821503E-02
3L_11211965_SNP T A 0.05556 9 153 0.4669 4.6043449790322788E-01
3L_11211982_SNP T A 0.05521 9 154 0.2314 2.2538628426703278E-01
3L_11211987_SNP C T 0.05521 9 154 0.1695 1.6396359719542164E-01
3L_11212209_SNP C T 0.4774 74 81 0.6307 6.2224065541060392E-01
3L_11212276_SNP T A 0.2821 44 112 0.4124 4.0147114027724440E-01
3L_11212328_SNP C T 0.3899 62 97 0.166 1.5925108153410006E-01
3L_11212350_SNP C T 0.09816 16 147 0.2973 2.9285081987298567E-01
3L_11212403_SNP T C 0.1562 25 135 0.4466 4.3986046975416337E-01
3L_11212412_SNP A G 0.1166 19 144 0.7447 7.4247093157098187E-01
3L_11212464_SNP G T 0.1625 26 134 0.6495 6.4524312551681984E-01
3L_11212469_SNP G T 0.1635 26 133 0.7621 7.5842390938128645E-01
3L_11212482_SNP G A 0.3625 58 102 0.5847 5.7851077945822960E-01
3L_11212549_SNP C T 0.0625 10 150 0.7972 7.9386177631651655E-01
3L_11212622_SNP T C 0.3987 61 92 0.9068 9.0481436523875902E-01
3L_11212681_SNP T A 0.2687 43 117 0.9159 9.1455757216523392E-01
3L_11212732_SNP T C 0.2129 33 122 0.7794 7.7315452645452831E-01
3L_11212805_SNP T A 0.2767 44 115 0.6179 6.1256948765690011E-01
3L_11212860_SNP A T 0.4465 71 88 0.3755 3.6824759314935873E-01
3L_11212868_SNP A G 0.4615 72 84 0.4296 4.2085190292329377E-01
3L_11212932_SNP T A 0.4968 78 79 0.4708 4.6174088794802060E-01
3L_11213172_SNP A T 0.4088 65 94 0.102 1.0704171352924829E-01
3L_11213208_SNP C A 0.05521 9 154 0.1062 1.0301415612310227E-01
3L_11213216_SNP T A 0.142 23 139 0.6045 6.0071761807492874E-01
3L_11213258_SNP C G 0.4615 72 84 0.6471 6.4251118157030673E-01
3L_11213295_SNP A G 0.2025 32 126 0.8412 8.3891641196983868E-01
3L_11213304_SNP A G 0.2201 35 124 0.6271 6.2260748442832514E-01
3L_11213323_SNP A C 0.1852 30 132 0.6072 6.0358649201162462E-01
3L_11213350_SNP A G 0.1534 25 138 0.7446 7.4312004613445026E-01
3L_11213396_SNP G A 0.1411 23 140 0.7066 7.0321154814600484E-01
3L_11213411_SNP A G 0.2293 36 121 0.8632 8.5978072429805896E-01
3L_11213416_DEL TGAT T 0.2252 34 117 0.9023 9.0001476962395921E-01
3L_11213503_SNP C A 0.2157 33 120 0.6753 6.6710549659748186E-01
3L_11213511_INS A ATATATATATAATTGT 0.4892 68 71 0.1781 1.6521471751135364E-01
3L_11213535_INS TGT T 0.1643 23 117 0.5623 5.9766018816145428E-01
3L_11213604_SNP C A 0.07975 13 150 0.1563 1.5181290828924288E-01
3L_11213628_SNP A T 0.07927 13 151 0.1506 1.4661378005486470E-01
3L_11213630_DEL T TTAAACGAGCAC 0.07927 13 151 0.1506 1.4661378005486470E-01
3L_11213645_SNP T A 0.09877 16 146 0.2212 2.1394106828635884E-01
3L_11213765_SNP G C 0.0559 9 152 0.05805 5.3464906178714584E-02
3L_11213788_SNP A T 0.06289 10 149 0.1099 1.0199779845397738E-01
3L_11213798_SNP C T 0.06711 10 139 0.03504 3.9990032002141067E-02
3L_11213891_SNP T C 0.06173 10 152 0.9754 9.7496402812414418E-01
3L_11214035_SNP A T 0.3875 62 98 0.1054 9.9399125960536461E-02
3L_11214044_SNP T A 0.1481 24 138 0.9129 9.1184506033322477E-01
3L_11214086_SNP C G 0.1585 26 138 0.9499 9.4955979985128303E-01
3L_11214110_SNP A G 0.1667 27 135 0.8376 8.3622503032862405E-01
3L_11214111_SNP T A 0.1043 17 146 0.3684 3.6483666986361307E-01
3L_11214181_SNP G T 0.4248 65 88 0.4233 4.1007187760598818E-01
3L_11214194_SNP A C 0.4379 67 86 0.4714 4.5741788064187883E-01
3L_11214212_SNP G T 0.09677 15 140 0.4353 4.2456841145166058E-01
3L_11214213_SNP G A 0.4145 63 89 0.3481 3.3079800355040079E-01
3L_11214217_SNP T G 0.411 60 86 0.3063 2.8199871656854536E-01
3L_11214218_DEL A ATA 0.06757 10 138 0.8346 8.2773862039087498E-01
3L_11214224_SNP A T 0.3113 47 104 0.06011 5.2275164301203464E-02
3L_11214226_SNP G A 0.4481 69 85 0.333 3.1545412344109203E-01
3L_11214268_SNP A T 0.1125 18 142 0.2601 2.5145622592953021E-01
3L_11214299_SNP G T 0.3642 59 103 0.5609 5.5635739811013329E-01
3L_11214334_SNP C T 0.4969 80 81 0.9222 9.2100912096374976E-01
3L_11214336_SNP A G 0.1667 27 135 0.1842 1.7851369355860169E-01
3L_11214337_SNP T A 0.1688 27 133 0.1933 1.8569158489451199E-01
3L_11214350_SNP G C 0.1929 27 113 0.1285 1.3754448555165033E-01
3L_11214371_SNP T G 0.1076 17 141 0.1683 1.5861636280446789E-01
3L_11214405_SNP T A 0.4733 71 79 0.4516 4.2949967552220158E-01
3L_11214417_SNP C A 0.4675 72 82 0.3456 3.2976796161037525E-01
3L_11214428_SNP A T 0.4551 71 85 0.1728 1.6059224830331809E-01
3L_11214442_SNP A G 0.2692 42 114 0.06405 5.7549201846182348E-02
3L_11214448_SNP C A 0.4522 71 86 0.1656 1.5479468061098289E-01
3L_11214485_SNP C T 0.2102 33 124 0.05821 5.1923012188855269E-02
3L_11214492_SNP G T 0.4868 74 78 0.1351 1.2155944314288203E-01
3L_11214499_SNP C T 0.1667 27 135 0.205 1.9766775262946557E-01
3L_11214567_SNP C T 0.4706 72 81 0.06618 5.7827574847936998E-02
3L_11214569_SNP T C 0.4581 71 84 0.07369 6.6482734395968843E-02
3L_11214579_SNP T C 0.3268 50 103 0.009927 8.9385329178507163E-03
3L_11214647_SNP C T 0.3718 58 98 0.1393 1.2998070591542199E-01
3L_11214744_SNP G A 0.09877 16 146 0.3049 2.9896753216648964E-01
3L_11214750_DEL G GA 0.09877 16 146 0.4681 4.6579174793291456E-01
3L_11214859_SNP A G 0.293 46 111 0.3322 3.1892929107873269E-01
3L_11215084_SNP A T 0.075 12 148 0.4707 4.6131585896352623E-01
3L_11215174_SNP T C 0.1338 21 136 0.3908 3.8482345201440438E-01
3L_11215176_SNP G A 0.4106 62 89 0.3612 3.4765291702560475E-01
3L_11215194_SNP C T 0.2 32 128 0.2436 2.3376366405988891E-01
3L_11215239_SNP C T 0.1235 20 142 0.5164 5.0993774450894347E-01
3L_11215253_SNP C G 0.4506 73 89 0.7947 7.9223715886403401E-01
3L_11215254_SNP G A 0.08589 14 149 0.3088 3.0435145320451074E-01
3L_11215260_SNP A G 0.179 29 133 0.1133 1.0799443193961378E-01
3L_11215275_SNP C T 0.4528 72 87 0.6035 5.9816917704861872E-01
3L_11215279_SNP T C 0.4479 73 90 0.7375 7.3505074803238379E-01
3L_11215287_SNP A T 0.4383 71 91 0.6326 6.2823260081203136E-01
3L_11215288_SNP C T 0.4465 71 88 0.6627 6.5606532058407974E-01
3L_11215294_DEL CTC C 0.4481 69 85 0.6937 6.8794773389941843E-01
3L_11215309_SNP T A 0.1911 30 127 0.6396 6.3311390643067078E-01
3L_11215332_SNP C T 0.1242 20 141 0.5008 4.9285340767130226E-01
3L_11215336_SNP C T 0.06748 11 152 0.1639 1.6218338842990399E-01
3L_11215337_SNP C T 0.06707 11 153 0.1566 1.5397005885071469E-01
3L_11215339_SNP G A 0.06707 11 153 0.1566 1.5397005885071469E-01
3L_11215345_SNP T G 0.06707 11 153 0.1566 1.5397005885071469E-01
3L_11215348_DEL A AA 0.06135 10 153 0.08362 8.1316516662511579E-02
3L_11215394_SNP T G 0.2327 37 122 0.0132 1.1769467883907304E-02
3L_11215411_SNP G T 0.1553 25 136 0.05247 4.8602913791611489E-02
3L_11215418_INS TAGAAAACTTAT T 0.06061 10 155 0.9208 9.2017085108595364E-01
3L_11215419_INS G GGAAAACTTATG 0.1961 30 123 0.111 1.0029865569695184E-01
3L_11215427_SNP C T 0.05556 9 153 0.321 3.2288887955818779E-01
3L_11215468_SNP A T 0.227 37 126 0.1472 1.4208173998361917E-01
3L_11215510_SNP C T 0.2577 42 121 0.1744 1.6891205177617474E-01
3L_11215619_SNP A T 0.08075 13 148 0.7083 7.0293355498846155E-01
3L_11215680_SNP C T 0.2893 46 113 0.2007 1.9437804743560394E-01
3L_11215706_SNP T C 0.06173 10 152 0.8425 8.4050360768281207E-01
3L_11215778_SNP C G 0.1384 22 137 0.1584 1.5112144451998144E-01
3L_11216012_SNP T C 0.2313 37 123 0.2497 2.4097469504273128E-01
3L_11216091_SNP T A 0.1948 30 124 0.5226 5.1121658547045534E-01
3L_11216093_SNP T C 0.05769 9 147 0.1862 1.7525460504492707E-01
3L_11216118_SNP G A 0.1474 23 133 0.463 4.9536348716091627E-01
3L_11216163_SNP G C 0.457 69 82 0.4767 4.6156591784808620E-01
3L_11216169_SNP A C 0.4706 72 81 0.7393 7.3256252124895216E-01
3L_11216175_SNP T C 0.109 17 139 0.4236 4.0850797536986072E-01
3L_11216178_SNP G C 0.1187 19 141 0.9283 9.2671699403423902E-01
3L_11216214_SNP T C 0.3185 50 107 0.1335 1.4694026696262508E-01
3L_11216217_SNP G A 0.4118 63 90 0.04708 4.4637402132591882E-02
3L_11216235_SNP T A 0.1304 21 140 0.8407 8.3799016959513117E-01
3L_11216250_SNP A C 0.1447 23 136 0.9905 9.9130721994112148E-01
3L_11216266_SNP C T 0.3893 58 91 0.05157 4.7445811808153437E-02
3L_11216292_SNP G A 0.3961 61 93 0.08265 7.5194430722922492E-02
3L_11216304_SNP T C 0.2516 39 116 0.3946 3.8135645302780130E-01
3L_11216364_SNP A C 0.06329 10 148 0.5391 5.3502911008834420E-01
3L_11216379_SNP A G 0.06875 11 149 0.2457 2.3793082441714519E-01
3L_11216385_SNP A G 0.4481 69 85 0.2807 2.7883995892468694E-01
3L_11216520_SNP A G 0.2278 36 122 0.3155 3.0533239306809856E-01
3L_11216523_SNP A G 0.2778 45 117 0.2544 2.4716782747438981E-01
3L_11216535_SNP A C 0.2405 38 120 0.2474 2.3904008114346675E-01
3L_11216641_SNP C T 0.4129 64 91 0.1017 9.9378087045862040E-02
3L_11216644_SNP T C 0.06173 10 152 0.8962 8.9564957263635137E-01
3L_11216671_SNP G A 0.4348 70 91 0.1926 1.8624421131026803E-01
3L_11216709_SNP A G 0.06098 10 154 0.8333 8.3226438742893460E-01
3L_11216737_SNP A G 0.3827 62 100 0.5625 5.5830217763171741E-01
3L_11216874_SNP A G 0.4551 71 85 0.2134 2.1365516041072607E-01
3L_11216937_SNP A G 0.3333 53 106 0.2526 2.4787570697090078E-01
3L_11217048_SNP A G 0.1829 30 134 0.5834 5.7976896268684119E-01
3L_11217066_SNP C T 0.2468 39 119 0.9825 9.8220148187337153E-01
3L_11217159_SNP G C 0.2767 44 115 0.7648 7.5992316520855863E-01
3L_11217178_SNP C T 0.3208 51 108 0.2766 2.6652423774780443E-01
3L_11217240_SNP C A 0.2129 33 122 0.8866 8.8579118908365617E-01
3L_11217327_SNP A G 0.06707 11 153 0.7175 7.1459243921361981E-01
3L_11217428_SNP T C 0.2 32 128 0.1737 1.6655599130044740E-01
3L_11217436_SNP A G 0.1366 22 139 0.7902 7.8678113095708524E-01
3L_11217484_SNP A T 0.434 69 90 0.496 4.8733007929170991E-01
3L_11217488_SNP A T 0.4375 70 90 0.497 4.8993773904319415E-01
3L_11217512_SNP A C 0.434 69 90 0.479 4.7053954428044931E-01
3L_11217527_DEL T TAACACAGT 0.4383 71 91 0.4734 4.6675736233948473E-01
3L_11217548_SNP A C 0.2922 45 109 0.8646 8.6097591227955306E-01
3L_11217549_SNP C A 0.2752 41 108 0.7734 7.6965780807449058E-01
3L_11217552_SNP G T 0.1419 22 133 0.4774 4.6999278277039236E-01
3L_11217561_SNP T A 0.1321 21 138 0.8894 8.8727210020449532E-01
3L_11217574_SNP G T 0.1592 25 132 0.5885 5.8040915194881726E-01
3L_11217580_SNP G A 0.07407 12 150 0.5671 5.6080201257260687E-01
3L_11217581_SNP A G 0.2484 38 115 0.351 3.3752895393844762E-01
3L_11217593_SNP T A 0.06289 10 149 0.3777 3.6607604769298674E-01
3L_11217599_SNP C T 0.05556 9 153 0.1894 1.8332893833231378E-01
3L_11217607_SNP A G 0.2925 43 104 0.1381 1.5736946752872694E-01
3L_11217613_SNP A T 0.0641 10 146 0.384 3.7040496282624180E-01
3L_11217618_SNP A T 0.3484 54 101 0.593 5.8258005778985322E-01
3L_11217622_SNP T C 0.2649 40 111 0.3433 3.2413242525461516E-01
3L_11217685_SNP A G 0.3125 45 99 0.2244 2.6747035290302490E-01
3L_11217698_SNP C A 0.2933 44 106 0.323 3.0268709951295103E-01
3L_11217701_SNP C G 0.05333 8 142 0.146 1.2872018453313461E-01
3L_11217774_SNP A C 0.4429 62 78 0.52 5.0564440731597715E-01
3L_11217795_SNP T C 0.4384 64 82 0.3688 3.5325413049043697E-01
3L_11217798_SNP T A 0.4336 62 81 0.3781 3.5766996749056712E-01
3L_11217810_SNP G A 0.46 69 81 0.553 5.4753851861880132E-01
3L_11217811_INS CA C 0.2055 30 116 0.3117 3.0231600435429495E-01
3L_11217820_INS AG A 0.4286 60 80 0.3709 3.5261117492593375E-01
3L_11217822_DEL A AGGATC 0.4307 59 78 0.3959 3.7336897074372477E-01
3L_11217828_SNP G A 0.4755 68 75 0.2097 2.0907820687024681E-01
3L_11217951_SNP A C 0.4422 65 82 0.8689 8.6534185965014787E-01
3L_11217972_SNP T C 0.06707 11 153 0.7098 7.0694783825606011E-01
3L_11217973_SNP G A 0.09816 16 147 0.3341 3.2963581837757416E-01
3L_11217998_SNP T A 0.4969 80 81 0.3243 3.1654662557438129E-01
3L_11218009_SNP G A 0.2453 39 120 0.5186 5.4185825256378717E-01
3L_11218011_SNP T G 0.4843 77 82 0.3493 3.3852039071872708E-01
3L_11218015_DEL T TTA 0.2453 39 120 0.3149 3.1414930271485897E-01
3L_11218020_SNP T G 0.2405 38 120 0.2227 2.2353626468865762E-01
3L_11218022_MNP ATCC GGAA 0.2671 39 107 0.4055 3.9513884411930134E-01
3L_11218027_SNP T A 0.08 12 138 0.5518 5.4040083105597914E-01
3L_11218035_SNP A T 0.2437 39 121 0.3225 3.2311198286509379E-01
3L_11218051_DEL T TACATAGAAT 0.05031 8 151 0.8437 8.4148868739378369E-01
3L_11218122_SNP T C 0.06061 10 155 0.4308 4.2727783837588118E-01
3L_11218278_SNP C T 0.2273 35 119 0.02793 2.3375185265288451E-02
3L_11218302_SNP C G 0.1104 18 145 0.3154 3.1240204522197079E-01
3L_11218632_SNP A G 0.3077 48 108 0.1585 1.4822647260540467E-01
3L_11218635_SNP C G 0.3226 50 105 0.3351 3.2929223994861978E-01
3L_11218653_SNP C G 0.3117 48 106 0.2693 2.6321935054060730E-01
3L_11218773_SNP G T 0.3899 62 97 0.2182 2.0787518433140606E-01
3L_11218815_SNP T C 0.3836 61 98 0.4054 4.0243260228164224E-01
3L_11218977_SNP C T 0.4459 70 87 0.2762 2.6600274972993421E-01
3L_11219001_SNP G T 0.07453 12 149 0.6928 6.8772179932221755E-01
3L_11219035_SNP T C 0.0679 11 151 0.4428 4.3771449821914377E-01
3L_11219133_SNP G A 0.2372 37 119 0.03726 3.4447551117746229E-02
3L_11219166_SNP C T 0.05521 9 154 0.3456 3.4902540149954842E-01
3L_11219230_SNP A C 0.4684 74 84 0.4892 4.9061778568800118E-01
3L_11219241_SNP C A 0.06135 10 153 0.4282 4.2190503720664696E-01
3L_11219331_SNP C T 0.1118 18 143 0.2457 2.4320528092203897E-01
3L_11219334_SNP T C 0.4076 64 93 0.3754 3.6946724845184553E-01
3L_11219355_SNP A T 0.4907 79 82 0.5217 5.1544936885898607E-01
3L_11219433_SNP A G 0.0559 9 152 0.2442 2.3955486137629778E-01
3L_11219481_SNP A G 0.1902 31 132 0.09568 9.1770307590326117E-02
3L_11219523_SNP G C 0.1585 26 138 0.01811 1.6933071088908680E-02
3L_11219580_SNP C T 0.2785 44 114 0.6157 6.0888702221407998E-01
3L_11219586_SNP T C 0.2468 39 119 0.5672 5.6041964031376001E-01
3L_11219643_SNP T G 0.2112 34 127 0.1847 1.7937687271054259E-01
3L_11219649_SNP A C 0.4777 75 82 0.4923 4.8495663806304390E-01
3L_11219681_SNP T G 0.3077 48 108 0.7815 7.7700684956615140E-01
3L_11219682_SNP C G 0.3 48 112 0.7365 7.3261668119938750E-01
3L_11219696_SNP T C 0.1902 31 132 0.05411 5.0918039925370556E-02
3L_11219711_SNP A G 0.1902 31 132 0.05411 5.0918039925370556E-02
3L_11219722_SNP A T 0.1863 30 131 0.08836 8.6765258410522850E-02
3L_11219726_SNP T A 0.2086 34 129 0.3891 3.8367817686208350E-01
3L_11219729_SNP A T 0.2134 35 129 0.473 4.6823538075968796E-01
3L_11219737_SNP G A 0.2346 38 124 0.2794 2.7153062917950332E-01
3L_11219749_SNP A G 0.3963 65 99 0.03081 2.9156779310643931E-02
3L_11219785_SNP A C 0.1987 31 125 0.0713 6.5433924018579309E-02
3L_11219806_SNP T A 0.2893 46 113 0.4352 4.2498180409489539E-01
3L_11219949_SNP C T 0.24 36 114 0.2441 2.2311147968299161E-01
3L_11219997_SNP G A 0.2215 35 123 0.1351 1.3056705645608335E-01
3L_11220109_SNP A C 0.1724 25 120 0.7406 7.6118306729530860E-01
3L_11220117_DEL TA G 0.1522 21 117 0.7333 7.2435151882833937E-01
3L_11220166_SNP A C 0.3786 53 87 0.6421 6.3416508404097338E-01
3L_11220168_SNP A T 0.137 20 126 0.4522 4.3597947944286930E-01
3L_11220177_SNP T A 0.363 53 93 0.5839 5.6370851493670759E-01
3L_11220178_SNP A T 0.1438 21 125 0.4669 4.5240641728667419E-01
3L_11220182_SNP T C 0.1379 20 125 0.4649 4.4781994275347359E-01
3L_11220236_SNP C T 0.07097 11 144 0.5496 5.3801117271710952E-01
3L_11220237_SNP T C 0.3624 54 95 0.265 2.4751844800634193E-01
3L_11220266_SNP G A 0.3677 57 98 0.1582 1.4768641217557665E-01
3L_11220268_INS AATA A 0.1631 23 118 0.7585 7.6401838044574011E-01
3L_11220294_SNP T G 0.4161 62 87 0.176 1.6190167945083656E-01
3L_11220314_SNP G A 0.05806 9 146 0.6279 6.1818457819675365E-01
3L_11220377_SNP C A 0.125 19 133 0.08952 8.1977945860904844E-02
3L_11220388_SNP T A 0.1282 20 136 0.01799 1.5327298310786490E-02
3L_11220469_SNP A C 0.2078 32 122 0.03833 3.1538238681274151E-02
3L_11220543_SNP T G 0.3469 51 96 0.1263 1.1112981814366529E-01
3L_11220588_SNP C T 0.08805 14 145 0.926 9.2452152092906248E-01
3L_11220609_SNP T A 0.1951 32 132 0.182 1.8795413933056204E-01
3L_11220628_SNP A C 0.3086 50 112 0.2717 2.6570680267190683E-01
3L_11220803_SNP G A 0.09434 15 144 0.2819 2.8694934459978672E-01
3L_11220844_SNP T C 0.3822 60 97 0.1155 1.1205729292544320E-01
3L_11221088_SNP A G 0.09091 13 130 0.6355 6.2252262439818873E-01
3L_11221266_SNP T A 0.4969 79 80 0.4669 4.6084079774307518E-01
3L_11221435_SNP A C 0.1166 19 144 0.949 9.4938440061709128E-01
3L_11221440_SNP G A 0.1288 21 142 0.565 5.6136849755047646E-01
3L_11221498_SNP T C 0.1329 21 137 0.3846 3.7716809727903811E-01
3L_11221500_SNP T C 0.1313 21 139 0.3647 3.5933568022880935E-01
3L_11221510_SNP G T 0.1562 25 135 0.2565 2.4836123347816952E-01
3L_11221517_SNP T G 0.122 20 144 0.6337 6.3048002446216489E-01
3L_11221533_SNP A G 0.2595 41 117 0.4884 4.7759473151883958E-01
3L_11221534_SNP G T 0.2595 41 117 0.5058 4.9620071343169270E-01
3L_11221548_SNP T G 0.1364 21 133 0.2238 2.1389643583005225E-01
3L_11221553_SNP A G 0.09317 15 146 0.5414 5.3451842731377253E-01
3L_11221575_SNP A T 0.05063 8 150 0.4709 4.6031870995136392E-01
3L_11221587_SNP G T 0.2756 43 113 0.8844 8.8079066462408828E-01
3L_11221597_SNP T G 0.2727 42 112 0.4601 4.4621515739034512E-01
3L_11221600_SNP A C 0.271 42 113 0.424 4.0865332658065512E-01
3L_11221645_SNP T C 0.1076 17 141 0.411 3.9962888408543351E-01
3L_11221676_SNP T C 0.271 42 113 0.6151 6.0772099112455069E-01
3L_11221708_SNP C T 0.3377 52 102 0.6446 6.3648029954553831E-01
3L_11221752_SNP A T 0.1615 26 135 0.3945 3.8804682643954425E-01
3L_11221803_SNP T G 0.4522 71 86 0.925 9.2422498407806175E-01
3L_11221819_SNP A G 0.2579 41 118 0.05684 5.6654389504318899E-02
3L_11221867_SNP A C 0.05488 9 155 0.3687 3.6353933145418227E-01
3L_11221869_SNP A C 0.06135 10 153 0.379 3.7254167535972194E-01
3L_11221973_SNP T C 0.0559 9 152 0.09774 9.1524231401250544E-02
3L_11221982_SNP C T 0.1195 19 140 0.07328 7.2338134027364664E-02
3L_11222003_DEL C CC 0.05229 8 145 0.5208 5.4797940348139274E-01
3L_11222170_SNP C T 0.05556 9 153 0.2448 2.3911083846143522E-01
3L_11222194_SNP G A 0.05521 9 154 0.2417 2.3739021933960758E-01
3L_11222207_INS ATA A 0.383 54 87 0.3636 3.3877576842359325E-01
3L_11222273_SNP G A 0.2671 43 118 0.5958 5.9287121998549241E-01
3L_11222886_SNP A T 0.3133 47 103 0.5588 5.4836453324013101E-01
3L_11222895_SNP T A 0.07407 12 150 0.7239 7.2044890364678382E-01
3L_11222901_SNP A G 0.1013 16 142 0.5826 5.7488151088808037E-01
3L_11222916_SNP T A 0.06173 10 152 0.1281 1.2272155233549620E-01
3L_11222934_SNP T C 0.3567 56 101 0.1821 1.7117962091780647E-01
3L_11222952_SNP A G 0.3248 51 106 0.3338 3.2523835665721146E-01
3L_11222976_INS TT T 0.4258 66 89 0.5243 5.1750083429118665E-01
3L_11223026_SNP T G 0.2857 44 110 0.7697 7.7342194897071037E-01
3L_11223114_SNP C T 0.05 8 152 0.4128 4.0542335381326444E-01
3L_11223142_DEL A ACTTTGTTTGTTTTTGGTAAGAATTTGTGGTTACTCATGA 0.1753 27 127 0.8828 8.7934776794077774E-01
3L_11223206_DEL A ACAATA 0.1569 24 129 0.4684 4.5825905810879375E-01
3L_11223228_DEL C CGATG 0.15 24 136 0.1638 1.5659522560813666E-01
3L_11223296_SNP T C 0.1569 24 129 0.1755 1.6343020018193488E-01
3L_11223300_SNP G C 0.1543 25 137 0.248 2.4049940565036942E-01
3L_11223324_SNP T C 0.1812 29 131 0.1365 1.2783699776530255E-01
3L_11223419_SNP A G 0.2264 36 123 0.7578 7.5304218833783121E-01
3L_11223462_SNP T A 0.2611 41 116 0.4886 4.7948483746434090E-01
3L_11223576_DEL A ACAAA 0.1603 25 131 0.7493 7.7067017313739528E-01
3L_11223590_DEL T TT 0.3553 54 98 0.1405 1.3138504596198253E-01
3L_11223599_SNP C G 0.3718 58 98 0.2909 2.8173553953795938E-01
3L_11223613_SNP C A 0.3208 51 108 0.1558 1.4787277095650797E-01
3L_11223616_DEL A AA 0.1169 18 136 0.9084 9.0730737585055188E-01
3L_11223632_SNP G A 0.4286 66 88 0.4919 4.7547111949133081E-01
3L_11223633_SNP T A 0.4514 65 79 0.4883 4.6018205709768012E-01
3L_11223635_SNP A C 0.4314 66 87 0.5183 5.0147904378924135E-01
3L_11223664_SNP C T 0.381 56 91 0.04698 3.8116174988369611E-02
3L_11223682_SNP T A 0.1141 17 132 0.6325 6.1828314573120158E-01
3L_11223735_SNP A T 0.1224 18 129 0.7269 7.1397238886153458E-01
3L_11223862_SNP A G 0.1915 27 114 0.9521 9.5183527578757365E-01
3L_11223898_SNP T G 0.2378 34 109 0.6109 5.8834945481881995E-01
3L_11223911_SNP T C 0.2168 31 112 0.5909 5.6886464757891653E-01
3L_11223939_SNP A G 0.4236 61 83 0.53 5.1553148425200512E-01
3L_11223940_SNP A G 0.4207 61 84 0.5483 5.3540086117150720E-01
3L_11223942_DEL AA A 0.4357 61 79 0.5377 5.1739738165740023E-01
3L_11224000_SNP C A 0.3472 50 94 0.09066 7.5604270729069945E-02
3L_11224070_SNP A T 0.4058 56 82 0.6318 6.0682243143389680E-01
3L_11224074_SNP A C 0.4161 57 80 0.7121 6.9148226548871006E-01
3L_11224079_INS TAAATA GG 0.3147 45 98 0.3192 2.9332491504921621E-01
3L_11224081_DEL A AATCTTAAA 0.0604 9 140 0.5554 5.3980597352201343E-01
3L_11224092_INS TATTATA T 0.06122 9 138 0.5724 5.5714766744747957E-01
3L_11224100_SNP C A 0.09524 14 133 0.3754 3.5345329612154897E-01
3L_11224121_DEL A CTAAGTG 0.07143 11 143 0.3675 3.5255475110961487E-01
3L_11224131_SNP A C 0.4416 68 86 0.5068 4.9306519945561600E-01
3L_11224142_SNP A G 0.3161 49 106 0.3575 3.5030800487800473E-01
3L_11224170_SNP A G 0.3137 48 105 0.1974 1.8269789867885255E-01
3L_11224177_SNP T G 0.271 42 113 0.0123 1.0963212390446257E-02
3L_11224203_SNP C G 0.3219 47 99 0.07974 1.2444521945001896E-01
3L_11224257_SNP G A 0.3681 53 91 0.03716 2.7571691931371049E-02
3L_11224274_SNP T G 0.2273 35 119 0.8281 8.2322801839301452E-01
3L_11224275_SNP T G 0.2222 34 119 0.8053 7.9908588731146457E-01
3L_11224279_SNP A T 0.2288 35 118 0.6757 6.7487405239927911E-01
3L_11224280_SNP T G 0.3605 53 94 0.1211 1.0470207166702916E-01
3L_11224459_SNP G C 0.4342 66 86 0.3943 3.7777574187367924E-01
3L_11224525_SNP G A 0.09202 15 148 0.6013 5.9641669497536132E-01
3L_11224577_INS ATGTA A 0.0679 11 151 0.4817 4.7679913811206687E-01
3L_11224624_SNP T G 0.15 24 136 0.1639 1.5553333566762351E-01
3L_11224652_SNP G T 0.1935 30 125 0.8684 8.6690772104536906E-01
3L_11224654_SNP A G 0.07362 12 151 0.7381 7.3643341356865011E-01
3L_11224684_SNP A C 0.3117 48 106 0.4543 4.4238415867876346E-01
3L_11224705_SNP A G 0.09317 15 146 0.08439 8.0215279527982242E-02
3L_11224713_SNP C T 0.09494 15 143 0.08325 7.6518337669093925E-02
3L_11224758_SNP T A 0.2767 44 115 0.2411 2.3467068108818334E-01
3L_11224760_SNP A G 0.1 16 144 0.1167 1.1280104783063538E-01
3L_11224761_SNP T C 0.1613 25 130 0.9468 9.4549546061833489E-01
3L_11224789_SNP G T 0.08228 13 145 0.09554 8.7684803316365079E-02
3L_11224832_SNP G A 0.1329 21 137 0.4627 4.6713242786176912E-01
3L_11224896_SNP T G 0.109 17 139 0.3902 3.7818032839147786E-01
3L_11224898_SNP A T 0.349 52 97 0.3984 3.8769278159407872E-01
3L_11224914_SNP T C 0.1083 17 140 0.02884 2.4854413297316316E-02
3L_11224924_SNP G A 0.09934 15 136 0.3244 3.0829697298895642E-01
3L_11224952_SNP A G 0.0974 15 139 0.1449 1.3379087947644264E-01
3L_11225023_SNP A T 0.3546 50 91 0.0713 5.5648577223380201E-02
3L_11225044_SNP C T 0.08333 13 143 0.4324 4.1944814269491804E-01
3L_11225079_SNP T C 0.4429 62 78 0.4014 3.9173810203278292E-01
3L_11225156_SNP T A 0.08442 13 141 0.9959 9.9580053860649509E-01
3L_11225211_SNP C A 0.09375 15 145 0.1393 1.3319591959316990E-01
3L_11225267_SNP C T 0.09032 14 141 0.1132 1.0276374324577153E-01
3L_11225270_SNP G T 0.2308 36 120 0.6695 6.6134004383650313E-01
3L_11225285_SNP A G 0.1056 17 144 0.1121 1.0528885247528186E-01
3L_11225296_SNP T C 0.09434 15 144 0.2278 2.1877988077867994E-01
3L_11225297_SNP T A 0.1235 20 142 0.5498 5.4489307858773683E-01
3L_11225321_SNP C T 0.4935 76 78 0.7101 7.0666997876076865E-01
3L_11225337_SNP A G 0.4133 62 88 0.5824 5.6765383156991722E-01
3L_11225341_SNP A G 0.07453 12 149 0.09587 9.1273868001501279E-02
3L_11225347_SNP G A 0.4843 77 82 0.6005 5.9205153991919723E-01
3L_11225353_SNP A T 0.205 33 128 0.3402 3.3140368914738527E-01
3L_11225359_SNP G A 0.4969 79 80 0.9684 9.6772282548974886E-01
3L_11225412_SNP T A 0.075 12 148 0.5675 5.6405350006885402E-01
3L_11225465_SNP A T 0.2112 34 127 0.216 2.0803591741768424E-01
3L_11225575_SNP T G 0.2258 35 120 0.4698 4.5586452753960127E-01
3L_11225610_SNP A G 0.1801 29 132 0.6142 6.1158117687904212E-01
3L_11225624_SNP T C 0.293 46 111 0.7052 6.9758635389983992E-01
3L_11225824_SNP T C 0.08642 14 148 0.3177 3.1128597199791452E-01
3L_11226000_SNP C T 0.09272 14 137 0.2788 2.5888946610855668E-01
3L_11226048_SNP G T 0.3882 59 93 0.3626 3.4500246271588797E-01
3L_11226092_SNP G T 0.4345 63 82 0.5247 5.0392611848833502E-01
3L_11226103_SNP G A 0.2739 43 114 0.6711 6.6400193577611344E-01
3L_11226104_SNP A G 0.2792 43 111 0.6957 6.8711659877892495E-01
3L_11226111_SNP C A 0.3709 56 95 0.8136 8.1679681817737460E-01
3L_11226117_SNP T A 0.1987 31 125 0.5608 5.6221843025822871E-01
3L_11226119_SNP A T 0.4936 77 79 0.5234 5.1403007155970548E-01
3L_11226240_SNP T C 0.1988 32 129 0.9088 9.0733643434314393E-01
3L_11226333_SNP C T 0.08642 14 148 0.3074 3.0306189714012222E-01
3L_11226335_SNP A G 0.06748 11 152 0.08327 7.9363928347337437E-02
3L_11226365_SNP T C 0.09877 16 146 0.1359 1.3068977559703154E-01
3L_11226378_SNP A G 0.07547 12 147 0.3545 3.4513630259126715E-01
3L_11226408_SNP T A 0.2785 44 114 0.06912 6.5354997242016766E-02
3L_11226416_SNP T C 0.3608 57 101 0.5143 5.0590857418081103E-01
3L_11226420_SNP A T 0.06832 11 150 0.1109 1.1370843319255941E-01
3L_11226422_SNP T C 0.103 17 148 0.1769 1.7358330791183529E-01
3L_11226428_SNP A G 0.09202 15 148 0.136 1.3094969600396489E-01
3L_11226549_SNP A T 0.09317 15 146 0.9866 9.8641560487627689E-01
3L_11226564_SNP C T 0.3419 53 102 0.3571 3.4357558943686017E-01
3L_11226615_SNP T A 0.1375 22 138 0.1022 9.7572035858664252E-02
3L_11226618_SNP C T 0.1366 22 139 0.09579 9.1709247623551482E-02
3L_11226667_SNP T A 0.48 72 78 0.334 3.1484894979051137E-01
3L_11226715_SNP T C 0.1013 16 142 0.1752 1.6600161164254024E-01
3L_11226768_SNP A C 0.1006 16 143 0.6146 6.0748236801963329E-01
3L_11226775_SNP G A 0.4938 79 81 0.9243 9.2270424432237119E-01
3L_11226874_SNP T G 0.327 52 107 0.3606 3.4958061277194452E-01
3L_11226909_INS TT T 0.1667 25 125 0.7063 7.0164915702006825E-01
3L_11227042_SNP G A 0.5 74 74 0.6665 6.9841963735000889E-01
3L_11227061_SNP A G 0.09756 16 148 0.2431 2.4780415400654876E-01
3L_11227104_SNP A G 0.2075 33 126 0.4906 4.8356167907869430E-01
3L_11227152_SNP A G 0.4522 71 86 0.6528 6.4591144498499709E-01
3L_11227164_SNP G C 0.1125 18 142 0.9687 9.6825295485608298E-01
3L_11227170_SNP A G 0.2258 35 120 0.344 3.4162786848361859E-01
3L_11227218_SNP T G 0.2025 32 126 0.2924 2.8056721936351114E-01
3L_11227236_SNP T A 0.09756 16 148 0.5869 5.8300228804425180E-01
3L_11227240_SNP C A 0.09756 16 148 0.5869 5.8300228804425180E-01
3L_11227242_SNP A C 0.09259 15 147 0.6403 6.3485957038620366E-01
3L_11227244_INS TCTATCAATTTACCCTCTGATATAC T 0.09202 15 148 0.6807 6.7689535741341789E-01
3L_11227247_SNP A T 0.09816 16 147 0.5926 5.8762338545661763E-01
3L_11227251_INS GG G 0.08125 13 147 0.559 5.5106267867024228E-01
3L_11227265_SNP C A 0.3481 55 103 0.8595 8.5960427642106796E-01
3L_11227269_SNP A G 0.3312 51 103 0.9836 9.8361089885314679E-01
3L_11227310_SNP T A 0.05625 9 151 0.2752 2.7516106761014469E-01
3L_11227319_SNP A G 0.2025 32 126 0.5479 5.4816832772810575E-01
3L_11227376_SNP T C 0.1656 26 131 0.3163 3.0878632619237323E-01
3L_11227403_SNP T G 0.1902 31 132 0.5025 4.9859919680609666E-01
3L_11227409_SNP T G 0.3861 61 97 0.3913 3.8098683640307107E-01
3L_11227436_SNP C G 0.3476 57 107 0.9082 9.0758508659966119E-01
3L_11227439_SNP T C 0.1585 26 138 0.5741 5.7013163551422108E-01
3L_11227457_SNP C G 0.09259 15 147 0.8695 8.6816494402682176E-01
3L_11227481_SNP C T 0.1572 25 134 0.4004 3.9084656789970396E-01
3L_11227498_SNP G A 0.06098 10 154 0.5959 5.9213266645720286E-01
3L_11227511_SNP A G 0.1321 21 138 0.8101 8.0624416876027483E-01
3L_11227532_SNP A G 0.1258 20 139 0.9064 9.0478629113156694E-01
3L_11227607_SNP T G 0.1688 27 133 0.4191 4.1299504887155181E-01
3L_11227608_SNP T C 0.06135 10 153 0.798 7.9545889800378611E-01
3L_11227712_SNP G A 0.4717 75 84 0.6496 6.4386541442474132E-01
3L_11227802_SNP T A 0.2422 39 122 0.9724 9.7184813220806388E-01
3L_11227863_SNP A T 0.172 27 130 0.1432 1.3420966560884096E-01
3L_11227870_SNP G A 0.3333 53 106 0.8119 8.0879992975272330E-01
3L_11227991_SNP C G 0.1091 18 147 0.53 5.2680670218794556E-01
3L_11228012_SNP G C 0.239 38 121 0.2128 2.1136900988738350E-01
3L_11228024_SNP G A 0.2062 33 127 0.3903 3.8119624184574885E-01
3L_11228101_SNP T A 0.1437 23 137 0.8279 8.2539737461121954E-01
3L_11228103_SNP A G 0.1411 23 140 0.3461 3.4165026065835868E-01
3L_11228146_SNP C G 0.179 29 133 0.28 2.7608356035529835E-01
3L_11228200_SNP C A 0.125 20 140 0.1576 1.5225888036926072E-01
3L_11228223_SNP G A 0.4562 73 87 0.2749 2.6724418492533986E-01
3L_11228225_SNP T G 0.4654 74 85 0.2543 2.5222855878897832E-01
3L_11228243_SNP G A 0.1375 22 138 0.1875 1.8152573226008228E-01
3L_11228251_SNP A G 0.4204 66 91 0.4639 4.6269133058273937E-01
3L_11228254_SNP T A 0.2975 47 111 0.906 9.0383814526350015E-01
3L_11228255_SNP G A 0.293 46 111 0.9049 9.0226381833072211E-01
3L_11228262_SNP G A 0.06135 10 153 0.3799 3.7363696781266087E-01
3L_11228282_SNP A G 0.1258 20 139 0.1141 1.0817485634013813E-01
3L_11228284_SNP C A 0.2866 45 112 0.8551 8.5117896868619014E-01
3L_11228289_SNP A T 0.06098 10 154 0.3826 3.7753167224865347E-01
3L_11228300_SNP C T 0.1006 16 143 0.1952 1.8699887066897747E-01
3L_11228303_SNP G C 0.3462 54 102 0.6688 6.6080076613880245E-01
3L_11228324_SNP A G 0.1062 17 143 0.1373 1.3104978620422436E-01
3L_11228371_SNP G A 0.4545 70 84 0.1606 1.5050687106647220E-01
3L_11228457_SNP T A 0.09615 15 141 0.5713 5.6268867264811173E-01
3L_11228458_SNP T A 0.0974 15 139 0.7647 7.5864141210322600E-01
3L_11228461_INS AA A 0.08442 13 141 0.5339 5.2646386575790638E-01
3L_11228466_SNP T C 0.05 8 152 0.4259 4.1647003028922613E-01
3L_11228490_SNP A G 0.236 38 123 0.9069 9.0586023623734990E-01
3L_11228499_SNP A T 0.05556 9 153 0.2917 2.8433326299811712E-01
3L_11228502_SNP A G 0.2112 34 127 0.8497 8.4785555918452593E-01
3L_11228535_SNP A G 0.08485 14 151 0.527 5.2381006717427359E-01
3L_11228567_SNP A G 0.06832 11 150 0.1238 1.1855644103744833E-01
3L_11228593_SNP G A 0.1801 29 132 0.1919 1.8531403621036469E-01
3L_11228631_SNP T A 0.06211 10 151 0.951 9.5041334915293052E-01
3L_11228700_SNP C T 0.08485 14 151 0.1079 1.0520374519067688E-01
3L_11228748_SNP C T 0.05488 9 155 0.3351 3.3191942342898451E-01
3L_11228749_SNP T C 0.3165 50 108 0.7475 7.4312821535882612E-01
3L_11228763_SNP C T 0.4383 71 91 0.3183 3.1440215702629548E-01
3L_11228820_SNP A C 0.1235 20 142 0.4576 4.5136104244598529E-01
3L_11228835_SNP C T 0.1923 30 126 0.3068 2.9472451189169857E-01
3L_11228856_SNP G C 0.1615 26 135 0.167 1.5948711715948727E-01
3L_11228868_SNP G A 0.4841 76 81 0.6122 6.0495746111594040E-01
3L_11228880_SNP A G 0.1429 23 138 0.2146 2.0667675091236437E-01
3L_11228889_SNP T C 0.1491 24 137 0.08002 7.6316873427898793E-02
3L_11228939_SNP T C 0.1118 18 143 0.6197 6.1448690423815888E-01
3L_11228940_SNP G A 0.2704 43 116 0.6489 6.4246763211400260E-01
3L_11228957_SNP G C 0.3312 52 105 0.622 6.1576077879511582E-01
3L_11229203_SNP T C 0.09375 15 145 0.3181 3.2100856894427676E-01
3L_11229322_SNP G C 0.3141 49 107 0.4596 4.4908505240894447E-01
3L_11229323_SNP T C 0.3101 49 109 0.4386 4.2941852113734191E-01
3L_11229333_SNP T G 0.075 12 148 0.1815 1.7397309689887097E-01
3L_11229393_SNP G T 0.121 19 138 0.1319 1.2234911534545212E-01
3L_11229420_SNP G A 0.4051 64 94 0.6204 6.1312576220874349E-01
3L_11229443_SNP T C 0.3822 60 97 0.6201 6.1381262066153797E-01
3L_11229454_SNP G T 0.08805 14 145 0.226 2.1820429851017598E-01
3L_11229472_SNP G A 0.3529 54 99 0.6444 6.5380567981906079E-01
3L_11229514_SNP C T 0.3896 60 94 0.3933 3.8366900765953205E-01
3L_11229527_SNP G C 0.1595 26 137 0.6743 6.7011385335499107E-01
3L_11229531_SNP T G 0.06211 10 151 0.9427 9.4187235530980207E-01
3L_11229532_SNP C A 0.3567 56 101 0.8507 8.4675026052955515E-01
3L_11229538_SNP A T 0.4367 69 89 0.4652 4.6472094765692695E-01
3L_11229540_SNP A G 0.443 70 88 0.3402 3.2976763405563458E-01
3L_11229550_SNP G A 0.06962 11 147 0.9605 9.5951526114498498E-01
3L_11229552_DEL C TTGT 0.1091 18 147 0.9897 9.8959675841355665E-01
3L_11229552_SNP A T 0.3732 53 89 0.8229 8.1123842153473225E-01
3L_11229557_SNP G T 0.1043 17 146 0.9916 9.9155066402726999E-01
3L_11229561_MNP GACG TGAT 0.1091 18 147 0.9897 9.8959675841355665E-01
3L_11229645_INS TGTGCTACT T 0.08125 13 147 0.4379 4.3015960782810003E-01
3L_11229646_INS GTGTTACTA C 0.3694 58 99 0.8279 8.2387894841073483E-01
3L_11229660_SNP A T 0.3885 61 96 0.6238 6.1383296432307244E-01
3L_11229662_SNP T C 0.4277 68 91 0.3108 3.0025398706515682E-01
3L_11229666_SNP G A 0.3643 51 89 0.6471 6.3288840510261113E-01
3L_11229667_SNP G A 0.1373 21 132 0.6963 6.8890104838499422E-01
3L_11229678_SNP G A 0.3567 56 101 0.7866 7.8741419669208201E-01
3L_11229720_SNP T A 0.09091 15 150 0.6746 6.7227801120134334E-01
3L_11229722_SNP G T 0.06135 10 153 0.5742 5.6904674723236615E-01
3L_11229757_SNP A G 0.07273 12 153 0.9729 9.7265635599114475E-01
3L_11230040_SNP G T 0.293 46 111 0.5422 5.3215029791838853E-01
3L_11230041_SNP G T 0.2792 43 111 0.7233 7.2020632629969716E-01
3L_11230045_SNP G A 0.2405 38 120 0.224 2.1328057352681584E-01
3L_11230218_SNP A T 0.3459 55 104 0.004651 3.8537658183819762E-03
3L_11230274_INS T TGGCCAGT 0.447 59 73 0.7821 7.9099918112811773E-01
3L_11230280_SNP G A 0.09494 15 143 0.3144 3.0357591089818603E-01
3L_11230299_SNP T C 0.323 52 109 0.9081 9.0706883731075572E-01
3L_11230302_SNP G A 0.1043 17 146 0.9023 9.0101113195398153E-01
3L_11230479_SNP C T 0.1605 26 136 0.7718 7.7021013673916117E-01
3L_11230605_SNP A T 0.07879 13 152 0.4421 4.3860919554172151E-01
3L_11230668_DEL T TT 0.2027 30 118 0.6022 5.9993132088907331E-01
3L_11230700_SNP G T 0.1677 27 134 0.1852 1.7893310093350212E-01
3L_11230711_SNP A G 0.239 38 121 0.8452 8.4249585871918586E-01
3L_11230741_SNP C A 0.4 64 96 0.6894 7.0183751579375908E-01
3L_11230752_SNP T A 0.3457 56 106 0.08252 7.8258493510522831E-02
3L_11230759_SNP T C 0.1049 17 145 0.0209 1.9117825724257322E-02
3L_11230770_SNP A T 0.09202 15 148 0.3354 3.2947786864004114E-01
3L_11230777_SNP G A 0.354 57 104 0.09467 8.8784059276511673E-02
3L_11230790_SNP G C 0.07547 12 147 0.8016 8.0121596248210891E-01
3L_11230793_SNP C A 0.1043 17 146 0.315 3.1038231026661323E-01
3L_11230795_SNP A G 0.2138 34 125 0.3524 3.4323390899777029E-01
3L_11230798_SNP A T 0.2062 33 127 0.196 1.9050134344432879E-01
3L_11230799_DEL G AAAAGATACAA 0.1043 17 146 0.315 3.1038231026661323E-01
3L_11230807_SNP T C 0.2324 33 109 0.1367 1.4651543750816520E-01
3L_11230813_SNP T A 0.1056 17 144 0.3444 3.6749164444804838E-01
3L_11230814_DEL A AG 0.1049 17 145 0.3458 3.7032500079166542E-01
3L_11230817_SNP G A 0.1119 16 127 0.3634 3.7501278642607316E-01
3L_11230820_SNP T A 0.1006 16 143 0.3639 3.8398933975360239E-01
3L_11230831_DEL T TCTTATATAC 0.1056 17 144 0.3184 3.1085315402421776E-01
3L_11230840_SNP A C 0.1079 15 124 0.3085 2.8605578728236414E-01
3L_11230842_DEL G GTAATATT 0.109 17 139 0.3161 3.0327365520866012E-01
3L_11230852_SNP T A 0.1118 17 135 0.07979 6.8347117961798320E-02
3L_11230853_DEL A AAGTAACT 0.1104 17 137 0.07521 6.5765630161777236E-02
3L_11230863_DEL A AAGTAATCCA 0.1039 16 138 0.07784 6.8351870222259331E-02
3L_11230865_SNP A G 0.1136 15 117 0.7188 7.2071741607870832E-01
3L_11230886_SNP A T 0.1133 17 133 0.4104 3.9239279050525544E-01
3L_11230888_SNP C T 0.1176 16 120 0.2437 2.2334689550194387E-01
3L_11230890_SNP T A 0.1549 22 120 0.9222 9.1746316863697863E-01
3L_11230896_SNP C A 0.1027 15 131 0.4624 4.4438069257352752E-01
3L_11230899_SNP T A 0.1103 16 129 0.3062 2.8129739988726044E-01
3L_11230910_SNP T G 0.1103 16 129 0.2834 2.5738351597322884E-01
3L_11230920_SNP C A 0.1087 15 123 0.3237 2.9521313211060618E-01
3L_11230925_SNP A G 0.1079 15 124 0.3508 3.2772306673313811E-01
3L_11230937_SNP T C 0.1007 14 125 0.2997 2.6996779794800585E-01
3L_11230940_SNP A T 0.09559 13 123 0.3221 2.9050250854898441E-01
3L_11230985_SNP A G 0.09559 13 123 0.4897 4.6983507378381073E-01
3L_11231086_SNP T A 0.1007 14 125 0.3319 3.1085357976059469E-01
3L_11231098_SNP G T 0.2123 31 115 0.364 3.9567189554525373E-01
3L_11231163_SNP T C 0.2331 38 125 0.08597 8.2999613561783439E-02
3L_11231179_SNP C T 0.1812 25 113 0.02371 2.5107377609626020E-02
3L_11231183_SNP G A 0.1437 23 137 0.03526 3.1594908091252059E-02
3L_11231206_SNP A T 0.05521 9 154 0.03363 3.1416798130225257E-02
3L_11231385_SNP G C 0.05488 9 155 0.5321 5.2783521395434030E-01
3L_11231486_SNP G T 0.08642 14 148 0.2042 2.4210724676293827E-01
3L_11231644_SNP G A 0.321 52 110 0.004236 3.6913204257924843E-03
3L_11231647_DEL T TGT 0.4013 61 91 0.02936 2.6375631305389041E-02
3L_11231736_INS AAA A 0.0566 9 150 0.7976 7.9654042174231543E-01
3L_11231755_SNP G A 0.0828 13 144 0.3811 3.7085191563994002E-01
3L_11231756_SNP C T 0.07547 12 147 0.3682 3.6098939238091643E-01
3L_11231789_SNP C G 0.05128 8 148 0.231 2.2453016474471643E-01
3L_11231846_SNP G T 0.4895 70 73 0.7832 7.7758023903973794E-01
3L_11231959_SNP T C 0.4043 57 84 0.01213 7.9562634959453316E-03
3L_11231962_SNP C G 0.1351 20 128 0.05295 4.4361704442102717E-02
3L_11231985_SNP G A 0.1351 20 128 0.04733 3.9478048083796381E-02
3L_11232019_SNP A T 0.4476 64 79 0.03953 3.4195614661010593E-02
3L_11232055_SNP A G 0.45 63 77 0.02127 3.3540769205478112E-02
3L_11232074_SNP T A 0.2517 38 113 0.2277 2.1374957246345905E-01
3L_11232081_SNP A T 0.0915 14 139 0.0007998 5.8737881000574688E-04
3L_11232089_SNP G A 0.09459 14 134 0.4921 4.8189909834255329E-01
3L_11232111_INS TC T 0.1507 22 124 0.1392 1.2413905837283667E-01
3L_11232146_SNP A T 0.274 40 106 0.3912 3.6771806780676053E-01
3L_11232213_SNP A G 0.06098 10 154 0.4756 4.7296130907247502E-01
3L_11232231_SNP T G 0.1801 29 132 0.6408 6.4419993593451852E-01
3L_11232271_SNP T C 0.1049 17 145 0.26 2.5455290797968566E-01
3L_11232282_SNP A G 0.09317 15 146 0.05536 5.1363261172435316E-02
3L_11232428_SNP G T 0.05488 9 155 0.5321 5.2783521395434030E-01
3L_11232550_SNP T A 0.09375 15 145 0.103 9.7294198167692247E-02
3L_11232561_SNP C T 0.2593 42 120 0.666 6.6241361258372100E-01
3L_11232565_SNP G A 0.2609 42 119 0.8356 8.3644913950889332E-01
3L_11232650_DEL T AG 0.2901 47 115 0.3118 3.0688412159063727E-01
3L_11232657_SNP A G 0.1313 21 139 0.29 2.8113548968254132E-01
3L_11232674_SNP A G 0.0559 9 152 0.6651 6.5931539991090848E-01
3L_11232943_INS AA A 0.3624 54 95 0.105 9.4344911434567469E-02
3L_11232979_SNP T C 0.05625 9 151 0.3293 3.2394668065350618E-01
3L_11233029_SNP G A 0.3871 60 95 0.08016 7.3000021845728708E-02
3L_11233055_SNP C A 0.2357 37 120 0.3282 3.1706697604536282E-01
3L_11233065_SNP A T 0.06748 11 152 0.118 1.1311393602474684E-01
3L_11233068_SNP G C 0.4545 70 84 0.7569 7.4956871230097200E-01
3L_11233077_SNP G A 0.2987 46 108 0.7604 7.5947540373530553E-01
3L_11233078_SNP A C 0.4497 67 82 0.4332 4.1799924758850060E-01
3L_11233087_SNP G T 0.4551 71 85 0.7438 7.3814292462342657E-01
3L_11233100_SNP C A 0.2895 44 108 0.1279 1.1824047981738928E-01
3L_11233105_DEL TA T 0.4444 68 85 0.7754 7.6838900563823131E-01
3L_11233110_INS A AC 0.4641 71 82 0.7403 7.3298244902783027E-01
3L_11233113_SNP G A 0.09032 14 141 0.4505 4.4216970621008700E-01
3L_11233114_SNP G C 0.1911 30 127 0.3776 3.6791882119192820E-01
3L_11233116_SNP T C 0.4387 68 87 0.8455 8.4208182569412426E-01
3L_11233126_SNP C T 0.09554 15 142 0.4897 4.8270007697249795E-01
3L_11233128_SNP A G 0.09615 15 141 0.4783 4.7053135797955714E-01
3L_11233137_SNP A T 0.09677 15 140 0.5135 5.0583092138454322E-01
3L_11233138_SNP A T 0.4935 76 78 0.1623 1.5267482278601496E-01
3L_11233144_SNP T C 0.1899 30 128 0.308 3.0058293941565517E-01
3L_11233172_SNP C T 0.1887 30 129 0.02458 2.2640558809189786E-02
3L_11233182_SNP A C 0.2062 33 127 0.02608 2.7097228465567103E-02
3L_11233185_SNP T A 0.1235 20 142 0.277 2.8078847973191579E-01
3L_11233191_SNP A G 0.15 24 136 0.04104 4.2099783934712358E-02
3L_11233197_SNP T A 0.3831 59 95 0.4571 4.5572187723552093E-01
3L_11233231_SNP T A 0.2722 43 115 0.4605 4.5246402473418346E-01
3L_11233232_SNP G C 0.09938 16 145 0.1534 1.5490473404912253E-01
3L_11233233_SNP C G 0.4636 70 81 0.3964 3.8849557410511371E-01
3L_11233319_SNP G C 0.06211 10 151 0.9468 9.4628065603381462E-01
3L_11233340_SNP C T 0.3013 47 109 0.8923 8.8920511834327709E-01
3L_11233343_SNP A T 0.2357 37 120 0.69 6.8286864837193917E-01
3L_11233344_SNP T A 0.2273 35 119 0.6309 6.1934408830835874E-01
3L_11233387_INS TGTACAT T 0.25 40 120 0.9614 9.6114606261408742E-01
3L_11233516_INS TGTTT T 0.0915 14 139 0.6159 6.0615164128132504E-01
3L_11233518_INS TC T 0.4231 66 90 0.8607 8.5628065682628096E-01
3L_11233537_SNP T C 0.4969 79 80 0.2909 2.8116461664180847E-01
3L_11233539_SNP A G 0.4313 69 91 0.4137 4.0549285573499205E-01
3L_11233740_SNP A T 0.3856 59 94 0.8118 8.0595232568714492E-01
3L_11233744_SNP G A 0.3819 55 89 0.9898 9.8941119003062339E-01
3L_11233746_SNP T A 0.4371 66 85 0.3566 3.3658337988275666E-01
3L_11233756_SNP A G 0.09554 15 142 0.2498 2.3649615387325651E-01
3L_11233761_SNP G C 0.4296 61 81 0.8813 8.7758591455330626E-01
3L_11233773_SNP A G 0.415 61 86 0.4431 4.7155275781752237E-01
3L_11233835_SNP C T 0.2465 35 107 0.1645 1.8606222178312037E-01
3L_11233858_SNP T C 0.07051 11 145 0.3446 3.3030027746986701E-01
3L_11233861_SNP C T 0.07143 11 143 0.3519 3.3500146188697033E-01
3L_11233933_SNP T C 0.05096 8 149 0.7528 7.4692242801179387E-01
3L_11233978_DEL T TTATAT 0.05229 8 145 0.7064 7.0006273006461184E-01
3L_11234007_SNP G A 0.05195 8 146 0.2959 2.7939733025243729E-01
3L_11234059_SNP C A 0.1032 16 139 0.6976 6.8906185464748104E-01
3L_11234090_INS TT T 0.2868 39 97 0.7362 7.1563996748125636E-01
3L_11234093_SNP A C 0.0828 13 144 0.7601 7.5421427281714504E-01
3L_11234098_SNP A T 0.5 74 74 0.4663 4.8668171617556333E-01
3L_11234198_SNP A T 0.3741 52 87 0.5513 5.2769485574902153E-01
3L_11234241_SNP C T 0.05229 8 145 0.4983 4.8100201566254230E-01
3L_11234246_SNP A G 0.05031 8 151 0.4935 4.8323618769960919E-01
3L_11234280_SNP C T 0.06667 11 154 0.9872 9.8708722886093114E-01
3L_11234286_SNP T A 0.05521 9 154 0.9617 9.6123985678508606E-01
3L_11234298_SNP C T 0.1646 26 132 0.7208 7.1445035032183579E-01
3L_11234428_SNP C G 0.2875 46 114 0.4194 4.1246007237303628E-01
3L_11234435_SNP T C 0.2687 43 117 0.4251 4.1781725644860779E-01
3L_11234522_SNP A G 0.3457 56 106 0.6457 6.4925020860382165E-01
3L_11234542_SNP A C 0.1728 28 134 0.6125 6.1444891942682878E-01
3L_11234602_SNP A G 0.3742 58 97 0.514 5.0005053601605631E-01
3L_11234612_SNP G T 0.05732 9 148 0.04936 4.4762997322706249E-02
3L_11234614_SNP G A 0.0625 10 150 0.05037 4.6468315594848146E-02
3L_11234648_SNP G A 0.1975 32 130 0.7935 7.9043402172620247E-01
3L_11234673_SNP T G 0.1037 17 147 0.3751 3.7003616863177735E-01
3L_11234714_SNP A C 0.4516 70 85 0.1384 1.3593449681617287E-01
3L_11234716_SNP G T 0.271 42 113 0.3421 3.4088225053163257E-01
3L_11234721_SNP T A 0.1519 24 134 0.2259 2.2780938034714548E-01
3L_11234728_SNP C T 0.4481 69 85 0.1538 1.4692103856544259E-01
3L_11234735_SNP T G 0.2839 44 111 0.7955 7.8948680023466222E-01
3L_11234748_DEL G GTGATTCATAAACAG 0.1419 22 133 0.2258 2.2777758254783320E-01
3L_11234779_DEL C CAC 0.1133 17 133 0.9709 9.7018826264383395E-01
3L_11234820_DEL TTCT T 0.2403 37 117 0.5493 5.3809687306818432E-01
3L_11234825_SNP A C 0.129 20 135 0.7046 6.9461397847428019E-01
3L_11234827_SNP T G 0.4305 65 86 0.6366 6.2403675571197204E-01
3L_11234828_SNP T C 0.1392 22 136 0.7133 7.0565377981625266E-01
3L_11234847_SNP A G 0.4384 64 82 0.1884 1.7699593452754259E-01
3L_11234858_SNP A T 0.3419 53 102 0.8494 8.4500405065616424E-01
3L_11234862_DEL A ATTGTTTTACCTG 0.1474 23 133 0.1871 1.8617026348274690E-01
3L_11234884_SNP T A 0.1465 23 134 0.1733 1.7263539914169201E-01
3L_11234898_SNP T A 0.0559 9 152 0.06128 5.7676438042729081E-02
3L_11234902_SNP A C 0.0559 9 152 0.1115 1.0855613713319268E-01
3L_11234910_SNP A T 0.0559 9 152 0.1118 1.0889044226776667E-01
3L_11234911_SNP C A 0.1883 29 125 0.834 8.2916550695121360E-01
3L_11234944_SNP C T 0.2703 40 108 0.2208 2.1146813677136389E-01
3L_11234966_SNP G A 0.05128 8 148 0.1889 1.8314258426375229E-01
3L_11234991_DEL A AA 0.06289 10 149 0.04135 4.2042388688828203E-02
3L_11235009_SNP A C 0.2112 34 127 0.8045 8.0202213565526592E-01
3L_11235025_SNP G T 0.07453 12 149 0.1809 1.7715586275209649E-01
3L_11235047_SNP A T 0.08025 13 149 0.1508 1.4578406741773464E-01
3L_11235058_SNP G A 0.06918 11 148 0.2637 2.5990244531053730E-01
3L_11235181_DEL T CAC 0.07895 12 140 0.4426 4.2801469575275253E-01
3L_11235185_SNP C A 0.07643 12 145 0.7328 7.2754180464226037E-01
3L_11235268_SNP C G 0.4231 66 90 0.8577 8.5729264008039563E-01
3L_11235294_SNP G C 0.323 52 109 0.5201 5.1390371988595751E-01
3L_11235353_SNP A C 0.1582 25 133 0.4755 4.6419890498248162E-01
3L_11235358_SNP T C 0.05229 8 145 0.08146 7.1164924263785026E-02
3L_11235385_SNP G A 0.1313 21 139 0.1029 9.7077607770230112E-02
3L_11235418_SNP C T 0.5 80 80 0.7902 7.8653119298464169E-01
3L_11235427_SNP G A 0.1902 31 132 0.1674 1.6364392213075951E-01
3L_11235556_SNP A G 0.2516 40 119 0.9965 9.9639393014090738E-01
3L_11235566_SNP A T 0.2138 34 125 0.8114 8.0784475185971361E-01
3L_11235579_SNP A T 0.3228 51 107 0.6151 6.0719908992034943E-01
3L_11235600_SNP C T 0.1429 23 138 0.7016 6.9612649400429927E-01
3L_11235606_SNP C G 0.09554 15 142 0.2219 2.0990517501084982E-01
3L_11235620_SNP C A 0.3841 53 85 0.3404 3.5728016774840998E-01
3L_11235740_SNP T A 0.0559 9 152 0.7198 7.1600744650939740E-01
3L_11235779_SNP G A 0.2264 36 123 0.08332 7.7599978943111964E-02
3L_11235788_SNP A G 0.06832 11 150 0.6373 6.3140089089469487E-01
3L_11235901_SNP T C 0.3312 53 107 0.1044 9.9458150885799679E-02
3L_11235925_SNP T G 0.07273 12 153 0.5232 5.2005805850963926E-01
3L_11235929_SNP T A 0.06748 11 152 0.4448 4.3896065684489383E-01
3L_11235949_SNP T A 0.06748 11 152 0.469 4.6531512560041199E-01
3L_11235952_SNP A G 0.1235 20 142 0.06662 6.8678799752215539E-02
3L_11235955_SNP T C 0.3145 50 109 0.0682 6.1803964469696299E-02
3L_11236003_DEL G GATAG 0.25 33 99 0.1272 1.4706205090665847E-01
3L_11236162_SNP A G 0.1718 28 135 0.05333 5.0228664461146065E-02
3L_11236167_DEL C CCATGG 0.3224 49 103 0.2614 2.5227261665556278E-01
3L_11236177_SNP A C 0.1019 16 141 0.23 2.1960331561639956E-01
3L_11236202_SNP T A 0.471 73 82 0.04718 4.1106284035684518E-02
3L_11236229_SNP A T 0.1795 28 128 0.2973 2.8442051221920561E-01
3L_11236234_SNP A G 0.09816 16 147 0.5978 5.9376851841868561E-01
3L_11236294_SNP T G 0.05455 9 156 0.7869 7.8534142793681916E-01
3L_11236302_SNP T C 0.3248 51 106 0.2344 2.3501832720560267E-01
3L_11236303_SNP G A 0.09756 16 148 0.1423 1.3816025855075043E-01
3L_11236313_SNP A G 0.481 76 82 0.05721 5.3395264197042894E-02
3L_11236335_SNP G A 0.3766 58 96 0.03445 3.4564430999224252E-02
3L_11236359_SNP C T 0.478 76 83 0.1075 1.0294524594435539E-01
3L_11236361_SNP C T 0.05455 9 156 0.7869 7.8534142793681916E-01
3L_11236404_SNP C T 0.05488 9 155 0.0723 7.6240515050793739E-02
3L_11236465_SNP A G 0.07317 12 152 0.4956 4.9112907975957354E-01
3L_11236479_DEL A AA 0.07927 13 151 0.5773 5.7332918686383993E-01
3L_11236484_DEL C CGGC 0.07927 13 151 0.5773 5.7332918686383993E-01
3L_11236494_SNP G A 0.07927 13 151 0.5773 5.7332918686383993E-01
3L_11236500_SNP C A 0.1646 26 132 0.9772 9.7702659363281230E-01
3L_11236514_SNP G A 0.4 64 96 0.7226 7.1765930281293189E-01
3L_11236521_SNP T G 0.434 69 90 0.6428 6.4177904605956637E-01
3L_11236534_SNP A C 0.05488 9 155 0.8567 8.5541716675718238E-01
3L_11236537_SNP A C 0.07927 13 151 0.6784 6.7710160920749640E-01
3L_11236588_SNP T C 0.15 24 136 0.4219 4.1315123283306843E-01
3L_11236592_SNP A G 0.06707 11 153 0.8219 8.2002729601761004E-01
3L_11236601_SNP A G 0.1553 25 136 0.3996 3.9217402469151830E-01
3L_11236602_SNP C A 0.1875 30 130 0.4112 4.0378144754286982E-01
3L_11236634_SNP G A 0.09317 15 146 0.2242 2.1597231669182770E-01
3L_11236658_SNP T C 0.07273 12 153 0.78 7.7838812913906219E-01
3L_11236671_SNP G A 0.2112 34 127 0.4375 4.2880332902852492E-01
3L_11236678_SNP G C 0.1761 28 131 0.09533 8.8518325951034371E-02
3L_11236679_SNP A G 0.05556 9 153 0.08223 7.7289259663891274E-02
3L_11236689_SNP A G 0.07879 13 152 0.09202 8.9562145105718582E-02
3L_11236707_SNP A G 0.07927 13 151 0.09748 9.3991958506500550E-02
3L_11236708_SNP G C 0.09202 15 148 0.2194 2.1343818016667182E-01
3L_11236719_SNP G A 0.2739 43 114 0.165 1.6489153555756697E-01
3L_11236778_SNP C T 0.05556 9 153 0.1484 1.4534683507499524E-01
3L_11236798_DEL AA TTCGCTACGCTC 0.05696 9 149 0.06682 6.2872587709854627E-02
3L_11236825_SNP A C 0.06875 11 149 0.9905 9.9030683332826686E-01
3L_11236878_SNP T A 0.08589 14 149 0.4449 4.3940242986224642E-01
3L_11236918_INS TT T 0.223 33 115 0.4559 4.3587124473120620E-01
3L_11236945_SNP T C 0.1772 28 130 0.8242 8.2027912063326602E-01
3L_11236995_SNP A G 0.2704 43 116 0.2822 2.7185602165207345E-01
3L_11237024_SNP G C 0.2653 39 108 0.07839 9.7187312041216667E-02
3L_11237025_SNP C T 0.08696 14 147 0.8135 8.1116031661827637E-01
3L_11237036_SNP T G 0.2424 40 125 0.1193 1.1645988828369402E-01
3L_11237052_SNP A C 0.3148 51 111 0.4964 4.9121815220423148E-01
3L_11237053_SNP G A 0.08075 13 148 0.6579 6.5405169270308294E-01
3L_11237058_SNP A G 0.06962 11 147 0.6822 6.7624592824257035E-01
3L_11237099_SNP T C 0.05488 9 155 0.906 9.0504017787974034E-01
3L_11237125_SNP A C 0.07975 13 150 0.578 5.7448699436032802E-01
3L_11237145_SNP T C 0.2437 39 121 0.9421 9.4177091045082761E-01
3L_11237171_SNP A C 0.2331 38 125 0.3619 3.5610041813286897E-01
3L_11237239_SNP A G 0.2805 46 118 0.38 3.8471890263635067E-01
3L_11237278_SNP G C 0.1709 27 131 0.6746 6.6747271712163136E-01
3L_11237294_SNP T C 0.2468 39 119 0.7425 7.3740693843469440E-01
3L_11237297_SNP A C 0.2407 39 123 0.7422 7.3971147853613739E-01
3L_11237339_SNP G A 0.2138 34 125 0.4229 4.1439400659074921E-01
3L_11237457_SNP A G 0.15 24 136 0.8686 8.6628036334390546E-01
3L_11237468_SNP T C 0.3671 58 100 0.9387 9.3752916669811126E-01
3L_11237475_SNP G T 0.15 24 136 0.8513 8.4869560254615861E-01
3L_11237480_SNP T C 0.05455 9 156 0.6379 6.3533342507535739E-01
3L_11237510_SNP T C 0.327 52 107 0.9128 9.1128094263638737E-01
3L_11237547_SNP A G 0.0679 11 151 0.5761 5.7099308804945803E-01
3L_11237566_SNP T C 0.3654 57 99 0.6376 6.2859377772359704E-01
3L_11237612_SNP G A 0.0559 9 152 0.4448 4.3717471794801066E-01
3L_11237632_SNP T A 0.08075 13 148 0.04916 4.5378876883521789E-02
3L_11237703_SNP G A 0.2405 38 120 0.6631 6.5630161128261699E-01
3L_11237769_SNP A G 0.1677 27 134 0.9317 9.3139193415605170E-01
3L_11237772_SNP C T 0.3913 63 98 0.4959 4.9064587209544441E-01
3L_11237773_SNP A G 0.3975 64 97 0.443 4.3640241961253967E-01
3L_11237787_SNP C A 0.239 38 121 0.5979 5.9936460263028424E-01
3L_11237817_SNP A T 0.05556 9 153 0.8117 8.0856719165702140E-01
3L_11237819_DEL G CCTCAC 0.05556 9 153 0.8117 8.0856719165702140E-01
3L_11237867_DEL G GA 0.4103 64 92 0.008515 6.8713912642235052E-03
3L_11237870_DEL T TG 0.4103 64 92 0.008515 6.8713912642235052E-03
3L_11237920_SNP T G 0.2192 32 114 0.819 8.0926419972534291E-01
3L_11237971_SNP C T 0.2662 41 113 0.2259 2.1266722098349844E-01
3L_11238013_SNP A T 0.4863 71 75 0.4725 4.5832033442133890E-01
3L_11238043_SNP G C 0.3727 60 101 0.4978 4.9053354022067985E-01
3L_11238153_SNP G A 0.4591 73 86 0.2313 2.2327187220027955E-01
3L_11238194_SNP A T 0.1824 29 130 0.1548 1.5101936440027808E-01
3L_11238218_SNP A G 0.07273 12 153 0.7665 7.6477818517106866E-01
3L_11238290_SNP T A 0.05488 9 155 0.9417 9.4107224624036312E-01
3L_11238302_SNP T A 0.1635 26 133 0.938 9.3783197312618949E-01
3L_11238386_SNP T A 0.3765 61 101 0.4874 4.8024521135548304E-01
3L_11238446_INS AA A 0.07333 11 139 0.1127 1.4340539301115218E-01
3L_11238459_SNP T G 0.05455 9 156 0.7884 7.8681441046954936E-01
3L_11238536_SNP A C 0.2469 40 122 0.9417 9.4076127884625549E-01
3L_11238605_SNP G A 0.1296 21 141 0.9111 9.1002068525647517E-01
3L_11238621_SNP A G 0.09259 15 147 0.7635 7.5988032387411497E-01
3L_11238692_SNP T A 0.1576 26 139 0.3699 3.6625251132938996E-01
3L_11238832_SNP G A 0.125 20 140 0.2966 2.8715369589316631E-01
3L_11238833_SNP A T 0.1203 19 139 0.4107 3.9967258504944725E-01
3L_11238856_SNP A G 0.07547 12 147 0.2226 2.1482647121114717E-01
3L_11238874_SNP G T 0.1375 22 138 0.5629 5.5580842371212102E-01
3L_11238955_SNP C T 0.1235 20 142 0.9709 9.7054774303611835E-01
3L_11238956_SNP G A 0.09375 15 145 0.9856 9.8532470318260379E-01
3L_11238987_SNP G A 0.07362 12 151 0.4973 4.9236802854588080E-01
3L_11239034_SNP C G 0.09877 16 146 0.5035 4.9791979738760805E-01
3L_11239285_SNP A G 0.1187 19 141 0.6081 6.0184426592956031E-01
3L_11239343_SNP T C 0.05 8 152 0.7763 7.7444190151010073E-01
3L_11239549_SNP A G 0.1006 16 143 0.928 9.2662730739785715E-01
3L_11239799_SNP A G 0.1728 28 134 0.5931 5.8765054567521036E-01
3L_11239811_SNP C T 0.1625 26 134 0.6546 6.4799407607423842E-01
3L_11239828_SNP A C 0.1375 22 138 0.9862 9.8606385362470006E-01
3L_11239837_SNP C T 0.1195 19 140 0.7563 7.5373485324405831E-01
3L_11239847_SNP T A 0.1304 21 140 0.7987 7.9509663290088273E-01
3L_11239866_SNP T C 0.05488 9 155 0.6113 6.0759360541477436E-01
3L_11239974_SNP A G 0.05521 9 154 0.9238 9.2292216740581789E-01
3L_11239975_SNP A C 0.05556 9 153 0.9527 9.5253176599963740E-01
3L_11240012_SNP C G 0.06707 11 153 0.8346 8.3322422213313385E-01
3L_11240098_SNP A G 0.09211 14 138 0.658 6.4674160163349392E-01
3L_11240099_SNP C G 0.1097 17 138 0.8698 8.6632605839802046E-01
3L_11240115_SNP C G 0.09804 15 138 0.5432 5.3978698642688039E-01
3L_11240179_SNP T C 0.1592 25 132 0.3097 2.9744659130324502E-01
3L_11240237_SNP C T 0.2148 32 117 0.5468 5.3352149845100849E-01
3L_11240243_SNP G T 0.09032 14 141 0.9181 9.1536822849015131E-01
3L_11240308_SNP T C 0.09934 15 136 0.8693 8.6469161281298257E-01
3L_11240332_SNP G A 0.05096 8 149 0.6738 6.6797092029529692E-01
3L_11240355_SNP T C 0.1104 17 137 0.288 2.7667025856090477E-01
3L_11240357_SNP C T 0.1935 30 125 0.3955 3.8467178398562030E-01
3L_11240358_SNP G A 0.2143 33 121 0.4124 4.0010097597997829E-01
3L_11240368_SNP T A 0.2327 37 122 0.5415 5.3229493947402229E-01
3L_11240373_INS TTAACTAAC T 0.1987 31 125 0.5126 5.0193062081983075E-01
3L_11240386_SNP A G 0.2284 37 125 0.5282 5.2164400670003575E-01
3L_11240392_SNP G A 0.2099 34 128 0.465 4.5750072887388427E-01
3L_11240395_SNP C A 0.2147 35 128 0.4633 4.5726943804579256E-01
3L_11240402_SNP T A 0.1341 22 142 0.473 4.6839373117559457E-01
3L_11240403_SNP G A 0.1463 24 140 0.3261 3.2107830896092704E-01
3L_11240429_SNP C T 0.321 52 110 0.3496 3.4760843013369147E-01
3L_11240435_INS AA A 0.1056 17 144 0.5669 5.6402753122924421E-01
3L_11240611_DEL A ACGTA 0.08333 13 143 0.1919 1.7881781128849183E-01
3L_11240663_SNP C G 0.1218 19 137 0.604 5.9329063229155043E-01
3L_11240738_SNP T G 0.1043 17 146 0.3094 3.0308538738330604E-01
3L_11240758_INS GG G 0.4161 57 80 0.4743 4.5147978296999003E-01
3L_11240861_SNP A C 0.2112 34 127 0.4647 4.5837087705690049E-01
3L_11240867_DEL A ACAGAGA 0.07407 12 150 0.9341 9.3375090462210208E-01
3L_11240915_DEL A AAACCATTAATTAACGTTCA 0.07547 12 147 0.8712 8.6992655820130249E-01
3L_11241003_SNP C T 0.4717 75 84 0.865 8.6249997018071178E-01
3L_11241098_SNP A G 0.06135 10 153 0.7704 7.6833003564349645E-01
3L_11241137_SNP G C 0.07407 12 150 0.6108 6.0587831463996555E-01
3L_11241202_SNP T A 0.4586 72 85 0.7502 7.4393986478059482E-01
3L_11241207_SNP G A 0.05063 8 150 0.8088 8.0679499171169855E-01
3L_11241224_SNP G A 0.2739 43 114 0.5029 4.9157237100860984E-01
3L_11241234_SNP C T 0.09259 15 147 0.6299 6.2491441503140743E-01
3L_11241239_SNP T A 0.0625 10 150 0.6758 6.7135079112974927E-01
3L_11241297_SNP G A 0.06369 10 147 0.8898 8.8707411634008937E-01
3L_11241337_SNP A C 0.1835 29 129 0.4922 4.8166579522747643E-01
3L_11241407_SNP T C 0.1447 23 136 0.5027 4.9739482871789276E-01
3L_11241417_SNP G T 0.06135 10 153 0.3719 3.6560742245884559E-01
3L_11241446_SNP G A 0.3092 47 105 0.7824 7.7442669024107380E-01
3L_11241452_SNP C T 0.3312 53 107 0.9869 9.8664515508830197E-01
3L_11241597_SNP A G 0.2229 35 122 0.3252 3.1369827423878593E-01
3L_11241632_SNP T C 0.4167 65 91 0.441 4.2771638924369482E-01
3L_11241650_SNP T C 0.3226 50 105 0.462 4.5752686307833967E-01
3L_11241671_SNP T C 0.1049 17 145 0.4341 4.2747116710466471E-01
3L_11241680_SNP A G 0.4076 64 93 0.8558 8.5433554174470072E-01
3L_11241693_SNP G A 0.1321 21 138 0.2144 2.0511426968567181E-01
3L_11241701_SNP T A 0.1447 23 136 0.2767 2.6608666149072169E-01
3L_11241720_SNP A T 0.4268 67 90 0.4545 4.4666683388107487E-01
3L_11241784_SNP A C 0.1635 26 133 0.1111 1.0518436325293368E-01
3L_11241791_SNP T G 0.2987 46 108 0.6348 6.3280894200798699E-01
3L_11241793_SNP C T 0.1635 26 133 0.2001 1.9746388419315486E-01
3L_11241807_SNP T C 0.1235 20 142 0.3236 3.1572553942603687E-01
3L_11241810_SNP G C 0.1227 20 143 0.3257 3.1923094012228415E-01
3L_11241823_SNP G T 0.08485 14 151 0.08968 8.7250790682583901E-02
3L_11241826_SNP G C 0.1745 26 123 0.1042 1.2419557832259265E-01
3L_11241828_SNP A T 0.08485 14 151 0.08968 8.7250790682583901E-02
3L_11241831_INS TTACACTTT T 0.07927 13 151 0.15 1.4740731347580849E-01
3L_11241834_SNP G T 0.1757 26 122 0.1129 1.3386793554743404E-01
3L_11241835_SNP C A 0.07362 12 151 0.1252 1.2170479486610852E-01
3L_11241837_INS A ACTTTATACATA 0.2407 39 123 0.04018 3.7832702342108580E-02
3L_11241848_SNP G T 0.1361 20 127 0.2147 2.3763520785085679E-01
3L_11241854_DEL TT A 0.1962 31 127 0.1998 1.9038405858772134E-01
3L_11241864_SNP A T 0.3121 49 108 0.4273 4.1881040089056654E-01
3L_11241867_SNP C A 0.1125 18 142 0.3121 3.0149143742759721E-01
3L_11241876_SNP T A 0.118 19 142 0.3516 3.4234874171262064E-01
3L_11241884_SNP C G 0.3141 49 107 0.4985 4.8806311809744207E-01
3L_11241903_SNP C A 0.09259 15 147 0.2941 2.8632845536641915E-01
3L_11241904_SNP C G 0.4 62 93 0.3748 3.6296829639680028E-01
3L_11241907_SNP A T 0.09877 16 146 0.2544 2.4963696258031420E-01
3L_11241939_DEL T TA 0.0875 14 146 0.6237 6.2150688406545340E-01
3L_11241942_SNP T C 0.07595 12 146 0.5193 5.1420168299432367E-01
3L_11242193_SNP T A 0.05488 9 155 0.4612 4.5653636870369407E-01
3L_11242253_SNP A T 0.05455 9 156 0.9365 9.3599542625451249E-01
3L_11242320_DEL A AGATGGATA 0.2 30 120 0.1267 1.6189331898556680E-01
3L_11242413_SNP T C 0.118 19 142 0.9671 9.6643917964460946E-01
3L_11242440_SNP G A 0.1146 18 139 0.2769 2.7657834931854952E-01
3L_11242509_SNP C G 0.06832 11 150 0.416 4.1119954524197133E-01
3L_11242527_DEL C TTTT 0.1329 21 137 0.1634 1.5614460710826250E-01
3L_11242736_INS TAT T 0.1765 27 126 0.7892 7.8424834728707160E-01
3L_11242750_SNP C T 0.1346 21 135 0.5343 5.2694269802226334E-01
3L_11242754_INS C CCC 0.4118 63 90 0.5305 5.2286064960769363E-01
3L_11242853_SNP A G 0.474 73 81 0.2093 1.9759835875357812E-01
3L_11242863_SNP A C 0.3419 53 102 0.2019 1.9545819503323181E-01
3L_11242867_DEL TG T 0.4589 67 79 0.07403 6.8949967636616927E-02
3L_11242897_SNP G A 0.2258 35 120 0.05672 5.0144648834484204E-02
3L_11242937_SNP C T 0.1491 24 137 0.2473 2.3910928040579937E-01
3L_11242947_SNP A T 0.3481 55 103 0.05404 4.8196227615711268E-02
3L_11242963_MNP TCA AAG 0.3987 61 92 0.01787 1.5505138065259145E-02
3L_11242980_SNP G C 0.2774 43 112 0.2329 2.1981382892676138E-01
3L_11243026_SNP G T 0.09023 12 121 0.6341 6.4360740857839183E-01
3L_11243096_SNP A G 0.2532 40 118 0.1041 9.6054189673320578E-02
3L_11243105_SNP T C 0.1373 21 132 0.8979 8.9552347256943288E-01
3L_11243133_SNP G A 0.2313 37 123 0.07274 6.6730913799261757E-02
3L_11243148_SNP A G 0.06135 10 153 0.9005 8.9949833422389502E-01
3L_11243167_SNP T G 0.1773 25 116 0.4604 4.8839846624742389E-01
3L_11243195_SNP A G 0.1543 25 137 0.661 6.6377738685470145E-01
3L_11243280_INS GTTCGGGCCACGCCCCATTAGAG G 0.2958 42 100 0.8857 8.7985393044698013E-01
3L_11243298_SNP A G 0.1812 29 131 0.3074 3.0132813163889660E-01
3L_11243491_SNP G A 0.2704 43 116 0.6724 6.6667390783594749E-01
3L_11243505_SNP C A 0.06173 10 152 0.2217 2.1766183191794208E-01
3L_11243519_SNP A G 0.4841 76 81 0.5658 5.6060221956994827E-01
3L_11243729_SNP T C 0.2375 38 122 0.2213 2.1186590265438665E-01
3L_11243739_SNP A G 0.2215 35 123 0.6866 6.7891099267612431E-01
3L_11243740_SNP T G 0.2215 35 123 0.7651 7.6006005254321551E-01
3L_11243753_SNP A G 0.3419 53 102 0.6017 5.9236060816200176E-01
3L_11243975_SNP A G 0.06962 11 147 0.4789 4.6701422467097409E-01
3L_11243998_SNP T A 0.1688 27 133 0.4019 3.9499794828754908E-01
3L_11244003_SNP G A 0.3077 48 108 0.03478 2.9801873254735118E-02
3L_11244018_SNP G A 0.075 12 148 0.4691 4.6031098131298132E-01
3L_11244067_SNP T G 0.2273 35 119 0.04042 5.6604785512717977E-02
3L_11244085_SNP G A 0.1355 21 134 0.121 1.1159868449048893E-01
3L_11244114_SNP C T 0.1429 22 132 0.4965 4.9373160212338951E-01
3L_11244117_SNP C T 0.3052 47 107 0.008036 6.3823817270860245E-03
3L_11244137_SNP T C 0.3082 45 101 0.01343 1.1019299296898910E-02
3L_11244160_SNP A T 0.4097 59 85 0.07416 6.5897870392203559E-02
3L_11244168_SNP A G 0.06536 10 143 0.5626 5.5179383515547265E-01
3L_11244173_DEL G GTTTCACATTCAG 0.1081 16 132 0.1229 1.0789758022290930E-01
3L_11244203_SNP A G 0.2925 43 104 0.01666 1.6532065614638762E-02
3L_11244204_SNP G C 0.1007 15 134 0.08312 7.5554500772038027E-02
3L_11244219_INS CGATATTGTAAAACATACAAGGC C 0.1216 18 130 0.1217 1.5104271805092206E-01
3L_11244223_SNP T A 0.102 15 132 0.1267 1.2527948822417179E-01
3L_11244236_SNP G A 0.1164 17 129 0.4031 3.8568320406566581E-01
3L_11244264_SNP A C 0.1081 16 132 0.1413 1.2875658504067489E-01
3L_11244287_INS TATTCATTTATCATTATTCAATTTATT G 0.1096 16 130 0.1333 1.2286657181115412E-01
3L_11244293_SNP A T 0.1319 19 125 0.4186 4.0240505048198927E-01
3L_11244298_SNP A T 0.1049 15 128 0.1065 1.3230882904997165E-01
3L_11244299_SNP T A 0.102 15 132 0.1253 1.1609195222539581E-01
3L_11244309_SNP G C 0.1081 16 132 0.09166 7.9403744317127531E-02
3L_11244310_SNP T A 0.1074 16 133 0.09081 7.9652048783197635E-02
3L_11244316_SNP A G 0.1233 18 128 0.6217 6.1456825128815096E-01
3L_11244320_SNP G T 0.1429 20 120 0.7607 7.5217942328778564E-01
3L_11244388_SNP A T 0.05634 8 134 0.3137 2.8433218002868232E-01
3L_11244397_SNP T A 0.05594 8 135 0.3119 2.8426186354525551E-01
3L_11244404_SNP G C 0.0625 9 135 0.4152 3.8956117575617022E-01
3L_11244411_SNP A G 0.06294 9 134 0.4155 3.8848000004554006E-01
3L_11244466_SNP A T 0.3111 42 93 0.0415 2.7771933543222799E-02
3L_11244519_DEL A AA 0.1942 27 112 0.0806 7.0904687900829072E-02
3L_11244564_SNP C A 0.1419 21 127 0.8977 8.9560419337504793E-01
3L_11244595_SNP C T 0.07097 11 144 0.7035 6.9470903875169354E-01
3L_11244596_SNP T A 0.05161 8 147 0.8309 8.2574353703510994E-01
3L_11244684_SNP T A 0.2767 44 115 0.185 1.7608506427415982E-01
3L_11244693_SNP C A 0.2393 39 124 0.318 3.1142888831690496E-01
3L_11244714_SNP A G 0.08642 14 148 0.7406 7.3710429989105375E-01
3L_11244720_SNP A C 0.09202 15 148 0.5882 5.8315963008490912E-01
3L_11244733_SNP A C 0.1938 31 129 0.936 9.3510276608888943E-01
3L_11244790_SNP A C 0.2866 47 117 0.2511 2.4610104216963524E-01
3L_11245292_SNP A G 0.0625 10 150 0.1946 1.9071930528490766E-01
3L_11245371_SNP T C 0.4969 79 80 0.1197 1.1098440218925754E-01
3L_11245913_SNP T A 0.1842 28 124 0.2777 2.6094709993206755E-01
3L_11246067_SNP G C 0.4654 74 85 0.4604 4.5482991769000680E-01
3L_11246116_SNP G A 0.1154 18 138 0.3221 3.1610945935235046E-01
3L_11246132_SNP A T 0.06173 10 152 0.1415 1.3936177682478768E-01
3L_11246149_SNP A C 0.1384 22 137 0.6736 6.6786539690948588E-01
3L_11246151_SNP A T 0.1366 22 139 0.6658 6.6168530486538102E-01
3L_11246159_SNP G C 0.1313 21 139 0.927 9.2635834191860045E-01
3L_11246204_SNP A T 0.1282 20 136 0.7529 7.4636910204054363E-01
3L_11246288_SNP G T 0.4395 69 88 0.3766 3.7044958498594316E-01
3L_11246290_SNP A G 0.4395 69 88 0.3766 3.7044958498594316E-01
3L_11246438_SNP G A 0.3567 56 101 0.2287 2.1919093914710353E-01
3L_11246531_SNP T C 0.3548 55 100 0.2535 2.4100890020914834E-01
3L_11246626_SNP G T 0.3248 51 106 0.1252 1.1550230157483377E-01
3L_11246649_SNP T A 0.09317 15 146 0.1146 1.0803293753768650E-01
3L_11246669_SNP T A 0.462 73 85 0.208 1.9988436853376101E-01
3L_11246678_INS TT A 0.1341 22 142 0.4035 3.9863219377606307E-01
3L_11246691_SNP T A 0.07362 12 151 0.3445 3.4084400185838304E-01
3L_11246743_SNP T C 0.142 23 139 0.1324 1.2625584060101303E-01
3L_11247014_SNP T C 0.3725 57 96 0.7864 7.8129271740547157E-01
3L_11247371_SNP A G 0.4688 75 85 0.6042 5.9927359439867023E-01
3L_11247539_SNP C T 0.07927 13 151 0.05779 5.5183573884512234E-02
3L_11247557_SNP T C 0.1646 26 132 0.09127 8.7639329765915597E-02
3L_11247629_SNP A G 0.2531 41 121 0.6423 6.3833187112113920E-01
3L_11248177_SNP G A 0.1538 24 132 0.7856 7.8246526751262480E-01
3L_11248276_SNP G A 0.07453 12 149 0.8685 8.6667772162561940E-01
3L_11248466_SNP C A 0.1156 17 130 0.2062 2.2896562841659251E-01
3L_11248554_SNP A C 0.4043 57 84 0.9356 9.3181632533718595E-01
3L_11248639_INS AC A 0.2214 31 109 0.4645 4.5410172093562362E-01
3L_11248864_SNP A G 0.1824 27 121 0.7414 7.4712395332561421E-01
3L_11248895_SNP T C 0.1712 25 121 0.5162 4.9997940445243683E-01
3L_11248928_SNP T C 0.0625 10 150 0.5148 5.0709024683748549E-01
3L_11249075_SNP A C 0.2378 34 109 0.04998 7.1542836849177324E-02
3L_11249114_DEL TT T 0.1571 22 118 0.3318 3.5268285253451692E-01
3L_11249168_DEL A AAACAA 0.2628 36 101 0.04684 6.0850812535453998E-02
3L_11249180_SNP C T 0.1234 19 135 0.2711 2.6356969291159837E-01
3L_11249300_INS A AAA 0.2468 38 116 0.9121 9.1055696982686030E-01
3L_11249444_SNP G A 0.2628 41 115 0.2095 1.9974943916676613E-01
3L_11249502_SNP C T 0.4713 74 83 0.6849 6.7992732946197976E-01
3L_11249511_SNP C G 0.4375 70 90 0.1659 1.6110497949741531E-01
3L_11249512_SNP G T 0.2548 40 117 0.5936 5.8692723306785211E-01
3L_11249549_SNP G A 0.3377 52 102 0.7778 7.7452630388092036E-01
3L_11249553_SNP C A 0.1783 28 129 0.4935 4.8415153987265447E-01
3L_11249559_SNP G A 0.1948 30 124 0.4536 4.4608565389585386E-01
3L_11249565_SNP G C 0.05063 8 150 0.016 1.4273087772426512E-02
3L_11249571_SNP T A 0.12 18 132 0.5943 6.1934040757720643E-01
3L_11249573_SNP G C 0.12 18 132 0.5943 6.1934040757720643E-01
3L_11249584_SNP G C 0.3179 48 103 0.3185 3.0438647129149887E-01
3L_11249597_SNP C T 0.1241 17 120 0.1918 2.7176480530064417E-01
3L_11249626_SNP G T 0.325 52 108 0.5371 5.3547220769889248E-01
3L_11249672_SNP T A 0.1491 24 137 0.004673 4.1178327341408610E-03
3L_11249675_SNP G T 0.1447 23 136 0.002034 1.7251614048630251E-03
3L_11249676_DEL T TTTATTATTT 0.1437 23 137 0.002226 1.9119842725861629E-03
3L_11249702_SNP G T 0.08805 14 145 0.0002509 1.9110928321667571E-04
3L_11249712_SNP A C 0.1013 16 142 0.04683 6.6346184088265300E-02
3L_11249716_DEL A ACTGATAA 0.07742 12 143 0.5232 5.1152838377806353E-01
3L_11249736_INS C CAAC 0.3209 43 91 0.339 3.1009400543323284E-01
3L_11249740_INS AAA A 0.2194 34 121 0.1245 1.1642707651677719E-01
3L_11249745_SNP T A 0.2437 39 121 0.2218 2.1404942313819797E-01
3L_11249750_SNP T G 0.2372 37 119 0.5323 5.5970745896386531E-01
3L_11249762_SNP G A 0.09202 15 148 0.2676 2.6214033771836420E-01
3L_11249777_SNP A T 0.4713 74 83 0.4232 4.1171457277812784E-01
3L_11249782_SNP T C 0.4968 78 79 0.2975 2.9031944407224253E-01
3L_11249796_SNP A G 0.07927 13 151 0.0001894 1.6511417974756804E-04
3L_11249797_SNP T C 0.323 52 109 0.2909 2.8199581676318830E-01
3L_11249847_SNP A T 0.2671 43 118 0.1405 1.3568390854045442E-01
3L_11249853_SNP T C 0.2125 34 126 0.01956 1.8269831143000567E-02
3L_11249886_SNP C T 0.0559 9 152 0.5124 5.0838487760101136E-01
3L_11249889_SNP T C 0.2654 43 119 0.4159 4.1021234614644186E-01
3L_11249981_INS GTTG G 0.1206 17 124 0.2126 1.8612244407957768E-01
3L_11250142_SNP C T 0.07317 12 152 0.1536 1.5198132657193475E-01
3L_11250145_SNP T G 0.06173 10 152 0.11 1.0698068013410000E-01
3L_11250149_SNP A G 0.06289 10 149 0.12 1.1986309254201477E-01
3L_11250152_SNP A G 0.0559 9 152 0.8573 8.6576662190825093E-01
3L_11250154_SNP G T 0.05521 9 154 0.8558 8.6476401094892474E-01
3L_11250186_SNP A G 0.08125 13 147 0.1027 1.2241331683831191E-01
3L_11250207_SNP T A 0.05556 9 153 0.9208 9.2529772559076540E-01
3L_11250208_SNP G T 0.07547 12 147 0.07573 9.1948673026487127E-02
3L_11250241_SNP C T 0.05732 9 148 0.1975 1.8685761214580277E-01
3L_11250378_SNP T A 0.2199 31 110 0.5123 4.9013777040137962E-01
3L_11250486_SNP A C 0.075 12 148 0.06744 6.2913521617390930E-02
3L_11250488_SNP T A 0.06962 11 147 0.1103 1.0337951096577913E-01
3L_11250606_SNP G A 0.09317 15 146 0.2378 2.3138234967722837E-01
3L_11250698_SNP T G 0.08025 13 149 0.1281 1.2324145925197361E-01
3L_11250764_SNP A C 0.08025 13 149 0.6883 6.8336099650952442E-01
3L_11250839_SNP T C 0.1509 24 135 0.4211 4.1832374014024865E-01
3L_11250905_DEL C CC 0.4305 65 86 0.8687 8.7568648010962657E-01
3L_11250949_SNP A G 0.4133 62 88 0.1562 1.4805110211583350E-01
3L_11250952_SNP T C 0.4156 64 90 0.08428 7.4305617522386014E-02
3L_11250976_SNP G A 0.3092 47 105 0.04219 3.5699927712796078E-02
3L_11251237_SNP G A 0.1037 17 147 0.5999 5.9599328428694509E-01
3L_11251289_SNP T C 0.06748 11 152 0.3712 3.6593383244504163E-01
3L_11251495_SNP T A 0.2174 35 126 0.6011 5.9556521885901903E-01
3L_11251503_SNP A T 0.08589 14 149 0.08875 8.6134614563750267E-02
3L_11251577_SNP T A 0.06748 11 152 0.5921 5.8871207787240687E-01
3L_11251583_SNP T G 0.1625 26 134 0.5121 5.0542063277934846E-01
3L_11251614_SNP A C 0.1304 21 140 0.4835 4.7561295493758637E-01
3L_11251659_SNP A C 0.1477 22 127 0.6225 6.4230335114370651E-01
3L_11251667_SNP T A 0.1056 17 144 0.1665 1.5861072628521666E-01
3L_11251857_SNP G A 0.3013 47 109 0.2876 2.7345386145449235E-01
3L_11251907_SNP G A 0.327 52 107 0.4048 3.9594004836399255E-01
3L_11251962_SNP G T 0.3797 60 98 0.2898 2.8295314825707218E-01
3L_11251966_SNP T G 0.3774 60 99 0.3709 3.5957796534633235E-01
3L_11252014_DEL G GGATCTTCGGCACGTG 0.1806 28 127 0.8745 8.7117834072029210E-01
3L_11252040_SNP T G 0.3654 57 99 0.8299 8.2571798970456145E-01
3L_11252075_SNP A G 0.1562 25 135 0.3322 3.2728217044565666E-01
3L_11252214_SNP G A 0.06098 10 154 0.4944 4.9008172673933359E-01
3L_11252247_SNP G A 0.1677 26 129 0.6323 6.3476071502170417E-01
3L_11252335_SNP C G 0.06173 10 152 0.3551 3.4919878527427806E-01
3L_11252358_SNP T G 0.06832 11 150 0.5419 5.3641628654088480E-01
3L_11252412_SNP T A 0.4331 68 89 0.3493 3.4026389080981567E-01
3L_11252433_INS AGT A 0.05 8 152 0.1319 1.2926320764209809E-01
3L_11252441_SNP C A 0.06173 10 152 0.376 3.7346726204799841E-01
3L_11252446_SNP G T 0.0566 9 150 0.3836 3.7739012291175922E-01
3L_11252448_SNP A T 0.3043 49 112 0.08717 8.3742634823694262E-02
3L_11252471_SNP T C 0.1274 20 137 0.6353 6.2992212033940076E-01
3L_11252474_SNP A G 0.1338 21 136 0.6285 6.2415958819638884E-01
3L_11252476_SNP C T 0.1346 21 135 0.6355 6.3018467633911779E-01
3L_11252486_SNP A G 0.4013 61 91 0.02659 2.1387683938509715E-02
3L_11252499_SNP A T 0.05556 9 153 0.1835 1.7943183847166788E-01
3L_11252500_SNP G A 0.3831 59 95 0.1184 1.3539693878473902E-01
3L_11252501_SNP A C 0.0559 9 152 0.6288 6.2371001298878470E-01
3L_11252512_SNP G T 0.0559 9 152 0.684 6.8472482165173720E-01
3L_11252513_SNP T A 0.1274 20 137 0.3077 3.0839129705865698E-01
3L_11252517_SNP G A 0.07547 12 147 0.4155 4.1844844821838867E-01
3L_11252518_SNP T C 0.1329 21 137 0.3905 3.9384662335608100E-01
3L_11252548_SNP T G 0.09816 16 147 0.2658 2.6122919926892463E-01
3L_11252556_SNP A T 0.09816 16 147 0.2654 2.6083041667984086E-01
3L_11252558_SNP A T 0.0875 14 146 0.4125 4.0573521409581847E-01
3L_11252567_SNP T G 0.4936 77 79 0.5 4.8727457445949440E-01
3L_11252572_SNP T A 0.4968 77 78 0.5063 4.9491922619529405E-01
3L_11252593_SNP T C 0.09816 16 147 0.5085 5.4216812685052274E-01
3L_11252598_DEL T TT 0.08696 14 147 0.6709 6.6646042229749869E-01
3L_11252616_SNP A T 0.4581 71 84 0.4466 4.3463142766993634E-01
3L_11252618_SNP A T 0.05521 9 154 0.6497 6.4555877232682524E-01
3L_11252619_SNP A T 0.4631 69 80 0.4796 4.6305687668234363E-01
3L_11252664_SNP G T 0.425 68 92 0.2189 2.1388468109698866E-01
3L_11252673_SNP A G 0.08642 14 148 0.8622 8.6107576185372059E-01
3L_11252729_SNP A C 0.1656 26 131 0.608 6.0448825201318246E-01
3L_11252732_SNP A T 0.0679 11 151 0.2552 2.5464155388530862E-01
3L_11252990_SNP C T 0.06135 10 153 0.7694 7.6802141117320466E-01
3L_11253058_SNP A C 0.1481 24 138 0.3882 3.8417088029784707E-01
3L_11253062_SNP G C 0.142 23 139 0.4433 4.3717738288727259E-01
3L_11253085_SNP A T 0.06135 10 153 0.9589 9.5838987332528069E-01
3L_11253093_SNP T A 0.293 46 111 0.8816 8.7953253222979622E-01
3L_11253150_SNP T G 0.283 45 114 0.5812 5.7514289226230542E-01
3L_11253166_SNP G T 0.4843 77 82 0.7892 7.8478588600854082E-01
3L_11253178_SNP G C 0.4843 77 82 0.7742 7.6986786207571278E-01
3L_11253193_SNP T A 0.05455 9 156 0.1713 1.6804313553063699E-01
3L_11253195_SNP G C 0.2699 44 119 0.6802 6.7648042185496304E-01
3L_11253347_SNP A G 0.1429 23 138 0.9584 9.5773241897986772E-01
3L_11253384_SNP C T 0.1187 19 141 0.6823 6.7943286948416626E-01
3L_11253421_SNP G A 0.3185 50 107 0.4577 4.4940290657838100E-01
3L_11253430_INS T TT 0.1731 27 129 0.2123 2.3025766397706982E-01
3L_11253442_SNP C A 0.1288 21 142 0.3599 3.5416091060724486E-01
3L_11253443_SNP A C 0.1288 21 142 0.3599 3.5416091060724486E-01
3L_11253489_INS GGCCCTAG G 0.2956 47 112 0.437 4.2944757125910882E-01
3L_11253518_SNP A G 0.189 31 133 0.1147 1.1116334269137540E-01
3L_11253527_SNP C A 0.2298 37 124 0.1978 1.9290926066653880E-01
3L_11253532_SNP C G 0.0679 11 151 0.01058 9.7395425794778289E-03
3L_11253545_SNP A C 0.09146 15 149 0.8329 8.3118932710889837E-01
3L_11253547_SNP G A 0.09677 15 140 0.8919 8.9130694094240837E-01
3L_11253558_SNP T A 0.3671 58 100 0.2305 2.2288726134293257E-01
3L_11253576_SNP A T 0.2795 45 116 0.332 3.2259185293331660E-01
3L_11253582_SNP A G 0.3537 58 106 0.09208 8.8655162864187953E-02
3L_11253596_SNP C T 0.07273 12 153 0.4299 4.2637684251947994E-01
3L_11253608_SNP A G 0.07273 12 153 0.02847 2.7276393406333088E-02
3L_11253610_SNP C T 0.4691 76 86 0.6832 6.7886180536902530E-01
3L_11253636_SNP T G 0.05488 9 155 0.204 2.0155716292559545E-01
3L_11253646_SNP C T 0.4286 69 92 0.51 5.0344572499215023E-01
3L_11253731_INS T TT 0.3459 55 104 0.7115 7.1288450499618161E-01
3L_11253789_SNP T A 0.06832 11 150 0.4744 4.7270843484675351E-01
3L_11253963_SNP C T 0.3935 61 94 0.4097 3.9354462748850183E-01
3L_11253979_SNP C G 0.3694 58 99 0.3726 3.5954793815280417E-01
3L_11254098_SNP A T 0.08025 13 149 0.9029 9.0199651709897855E-01
3L_11254100_SNP G A 0.44 66 84 0.5881 5.7809751939094145E-01
3L_11254181_SNP C T 0.0679 11 151 0.5353 5.2922691380497344E-01
3L_11254193_SNP T G 0.4122 61 87 0.8916 8.8860422828185570E-01
3L_11254260_SNP C A 0.05455 9 156 0.5326 5.2950141818608021E-01
3L_11254303_DEL T TT 0.06135 10 153 0.117 1.1361254571008572E-01
3L_11254407_SNP G A 0.3101 49 109 0.7421 7.4036892982931257E-01
3L_11254523_SNP T G 0.2298 37 124 0.8987 8.9681927823126606E-01
3L_11254563_SNP C T 0.1062 17 143 0.1313 1.2783549584873299E-01
3L_11254566_SNP T C 0.5 78 78 0.8441 8.4375187099130711E-01
3L_11254571_SNP A G 0.09816 16 147 0.01091 9.9513367348091474E-03
3L_11254592_SNP G T 0.3462 54 102 0.2372 2.2430282647113908E-01
3L_11254594_SNP A G 0.3503 55 102 0.2789 2.6693201059361538E-01
3L_11254596_SNP G A 0.3636 56 98 0.1708 1.5624687142678684E-01
3L_11254605_SNP G A 0.4935 76 78 0.681 6.7682435927684492E-01
3L_11254606_SNP T C 0.4903 76 79 0.8438 8.4096104468122790E-01
3L_11254615_SNP A G 0.1132 18 141 0.69 6.8307564623911587E-01
3L_11254617_INS TA T 0.06757 10 138 0.519 5.1148952840725392E-01
3L_11254620_DEL A AC 0.07895 12 140 0.6633 6.5091960322671927E-01
3L_11254626_SNP G T 0.3245 49 102 0.4034 3.9782639028384914E-01
3L_11254630_SNP T A 0.118 19 142 0.7282 7.2368195320278872E-01
3L_11254637_SNP G A 0.1187 19 141 0.7173 7.1202201203574300E-01
3L_11254640_SNP T A 0.1139 18 140 0.8382 8.3437150765652757E-01
3L_11254642_SNP T A 0.1125 18 142 0.6833 6.7741005696663426E-01
3L_11254643_SNP T A 0.1069 17 142 0.6282 6.2038641884841894E-01
3L_11254647_DEL T AG 0.1013 16 142 0.04351 4.0289768628566418E-02
3L_11254648_SNP T G 0.2481 33 100 0.592 5.9759406892196154E-01
3L_11254662_SNP G A 0.2125 34 126 0.9698 9.6930123502043575E-01
3L_11254679_SNP C G 0.2051 32 124 0.9196 9.1890263890591239E-01
3L_11254683_SNP A T 0.2099 34 128 0.8494 8.4777195600940325E-01
3L_11254724_SNP G A 0.3885 61 96 0.7538 7.6795063439441780E-01
3L_11254728_SNP C T 0.3247 50 104 0.7887 7.8281271698589849E-01
3L_11254738_SNP T A 0.4177 66 92 0.951 9.4968248379678688E-01
3L_11254776_SNP A T 0.3727 60 101 0.1393 1.4277244509932463E-01
3L_11254780_SNP T A 0.3804 62 101 0.213 2.0763635760963506E-01
3L_11254784_SNP A T 0.3789 61 100 0.2267 2.1850370608387493E-01
3L_11254785_INS ACAATACAAAAA A 0.06098 10 154 0.1107 1.0842051019943943E-01
3L_11254789_SNP A T 0.4908 80 83 0.9391 9.3851291949445381E-01
3L_11254790_SNP G A 0.3648 58 101 0.4372 4.3550488753042715E-01
3L_11254825_SNP A C 0.1779 29 134 0.3193 3.1341002049883981E-01
3L_11255149_SNP G T 0.3082 49 110 0.8946 8.9263078858312384E-01
3L_11255174_SNP A G 0.08696 14 147 0.7592 7.5455211064040073E-01
3L_11255346_SNP A G 0.1176 18 135 0.4869 4.7587303895973787E-01
3L_11255359_SNP G T 0.1168 16 121 0.9996 9.9962535235064043E-01
3L_11255424_SNP G T 0.07927 13 151 0.8915 8.9034821745264758E-01
3L_11255427_SNP C T 0.3438 55 105 0.8895 8.8762344783873348E-01
3L_11255439_SNP G C 0.118 19 142 0.232 2.3852756169080280E-01
3L_11255444_SNP T C 0.2562 41 119 0.6765 6.7339970217737188E-01
3L_11255462_SNP G C 0.05031 8 151 0.191 1.8514330005431046E-01
3L_11255464_SNP C G 0.06748 11 152 0.6145 6.1265036392971028E-01
3L_11255465_SNP T C 0.06748 11 152 0.6145 6.1265036392971028E-01
3L_11255628_SNP A G 0.195 31 128 0.9229 9.2135021015378360E-01
3L_11255649_SNP T G 0.2922 45 109 0.9208 9.2048237334551164E-01
3L_11255761_SNP A G 0.2 32 128 0.4434 4.3487211737194975E-01
3L_11255776_SNP C G 0.06211 10 151 0.00551 5.0054702973217676E-03
3L_11255787_SNP T G 0.1772 28 130 0.564 5.5789920767360024E-01
3L_11255806_SNP G A 0.1711 26 126 0.3368 3.6570614906244958E-01
3L_11255825_SNP C A 0.06918 11 148 0.9368 9.3548508167966393E-01
3L_11255934_SNP G A 0.3108 46 102 0.05821 5.0657740735506010E-02
3L_11255969_SNP A G 0.3974 62 94 0.3921 3.8088996318422907E-01
3L_11255991_DEL TCA T 0.2372 37 119 0.1126 1.1223766796289825E-01
3L_11256003_SNP A T 0.2342 37 121 0.1011 1.0200675823647554E-01
3L_11256028_SNP G A 0.3038 48 110 0.9709 9.7082680377770458E-01
3L_11256164_SNP A G 0.4551 71 85 0.6298 6.5774987005636776E-01
3L_11256176_SNP A G 0.239 38 121 0.6131 6.4189347164975019E-01
3L_11256257_SNP C T 0.4465 71 88 0.2802 2.7253143985119843E-01
3L_11256270_SNP C T 0.2848 45 113 0.8866 8.8400468800604326E-01
3L_11256277_SNP A T 0.1875 30 130 0.8701 8.6788745487009566E-01
3L_11256284_SNP T G 0.2025 32 126 0.954 9.5391632110378666E-01
3L_11256335_SNP C A 0.05488 9 155 0.2574 2.5232480600524887E-01
3L_11256338_SNP A C 0.1643 23 117 0.1199 1.5148453880824431E-01
3L_11256340_SNP G T 0.07643 12 145 0.3069 3.3368083416199079E-01
3L_11256343_SNP T C 0.06135 10 153 0.7434 7.4010330572552863E-01
3L_11256473_SNP C A 0.08974 14 142 0.4003 3.8780040995086607E-01
3L_11256536_SNP C A 0.08228 13 145 0.2434 2.3122942253617229E-01
3L_11256544_SNP T A 0.0828 13 144 0.2414 2.2737363439727631E-01
3L_11256622_SNP G C 0.2579 41 118 0.5148 5.0722593359927082E-01
3L_11256758_SNP A C 0.08025 13 149 0.3487 3.4108176025678971E-01
3L_11256951_SNP T G 0.4276 65 87 0.9389 9.3682925778387827E-01
3L_11257400_INS CAA C 0.08228 13 145 0.07638 7.2742483612575237E-02
3L_11257402_SNP T C 0.07643 12 145 0.1301 1.2571397202480539E-01
3L_11257430_DEL A ATA 0.07843 12 141 0.4504 4.8226215880112822E-01
3L_11264536_SNP T C 0.06918 11 148 0.5334 5.2622077052733318E-01
3L_11264680_SNP T A 0.2166 34 123 0.5222 5.1620331481865078E-01
3L_11264682_SNP A T 0.2078 32 122 0.5307 5.2107151886312297E-01
3L_11264684_SNP T C 0.2013 31 123 0.6284 6.2013954642318936E-01
3L_11264686_SNP A C 0.2092 32 121 0.6143 6.0717149383727553E-01
3L_11264687_SNP A G 0.2129 33 122 0.6117 6.0651527276482620E-01
3L_11264690_MNP AAT CCA 0.1712 25 121 0.6495 6.6192634412636298E-01
3L_11264702_SNP T A 0.05696 9 149 0.06705 6.3564926013919290E-02
3L_11264703_SNP T A 0.06289 10 149 0.03521 3.2684768244557981E-02
3L_11264710_SNP A G 0.2208 34 120 0.5241 5.1224344541802791E-01
3L_11264726_SNP A G 0.05096 8 149 0.3789 3.6754496001137504E-01
3L_11264732_SNP T G 0.2119 32 119 0.8899 8.8535099056458388E-01
3L_11264736_SNP C T 0.3264 47 97 0.6924 6.8309584433384840E-01
3L_11264745_INS TGTT T 0.05229 8 145 0.02354 2.0138959102529858E-02
3L_11264765_SNP C A 0.2026 31 122 0.9273 9.2424178599848572E-01
3L_11264791_SNP T G 0.1391 21 130 0.3972 3.7491908796198181E-01
3L_11264808_SNP T G 0.0566 9 150 0.6121 6.0313360707762409E-01
3L_11264831_SNP T G 0.0566 9 150 0.005048 4.2651156747337549E-03
3L_11264836_SNP G C 0.3935 61 94 0.4574 4.4389143578185430E-01
3L_11264901_SNP G A 0.2129 33 122 0.4786 4.6660005627541856E-01
3L_11264910_SNP A T 0.2258 35 120 0.4594 4.4720543236668908E-01
3L_11264936_SNP T A 0.2194 34 121 0.3742 3.6266213061797570E-01
3L_11264954_SNP T C 0.2113 30 112 0.2752 2.4753199733316633E-01
3L_11265094_SNP A C 0.0828 13 144 0.1364 1.2643944684429442E-01
3L_11265246_SNP T C 0.3158 48 104 0.3908 3.7624931809325746E-01
3L_11265306_SNP A G 0.3861 61 97 0.9812 9.8087875382592793E-01
3L_11265312_SNP T C 0.1227 20 143 0.8924 8.9144704529510066E-01
3L_11265440_SNP G A 0.4304 68 90 0.4906 4.7907309540008114E-01
3L_11265441_SNP C G 0.3544 56 102 0.9269 9.2497617463914494E-01
3L_11265461_SNP T A 0.4314 66 87 0.8662 8.6170512574588487E-01
3L_11265503_SNP G C 0.2405 38 120 0.9488 9.4792825810681480E-01
3L_11265523_SNP C T 0.2733 44 117 0.8347 8.3236725679685863E-01
3L_11265538_INS GTG G 0.1579 24 128 0.8159 8.3647469063402224E-01
3L_11265558_SNP A C 0.2089 33 125 0.656 6.4919120980335288E-01
3L_11265572_SNP C T 0.1667 27 135 0.7528 7.5005712229525068E-01
3L_11265590_SNP G A 0.4051 64 94 0.1581 1.4981565464708646E-01
3L_11265775_SNP G T 0.4286 66 88 0.2948 2.8474423747791433E-01
3L_11265778_SNP G T 0.4258 66 89 0.186 1.8280816708164582E-01
3L_11265791_SNP G A 0.2065 32 123 0.1567 1.4527539678054668E-01
3L_11265806_SNP C G 0.129 20 135 0.09414 8.6016661083316071E-02
3L_11265820_SNP A C 0.2829 43 109 0.1583 1.4857040721575376E-01
3L_11265825_SNP T G 0.2781 42 109 0.2031 1.9435371715519911E-01
3L_11265831_SNP G A 0.245 37 114 0.3724 3.5983397206271817E-01
3L_11265837_SNP T A 0.2418 37 116 0.04679 4.0307462630379445E-02
3L_11265867_SNP T C 0.2733 41 109 0.02164 1.7064383894029089E-02
3L_11265932_SNP A G 0.09489 13 124 0.9944 9.9394013517075197E-01
3L_11266008_SNP C T 0.2194 34 121 0.2064 1.9575179847903179E-01
3L_11266031_SNP T C 0.2179 34 122 0.04292 3.8957552757096142E-02
3L_11266040_SNP G C 0.2194 34 121 0.1738 2.1055830965309863E-01
3L_11266051_SNP T C 0.08176 13 146 0.6972 6.9255118012914441E-01
3L_11266054_SNP A G 0.09375 15 145 0.6163 6.1062252878882006E-01
3L_11266058_SNP A G 0.0875 14 146 0.8976 8.9592093972601861E-01
3L_11266069_SNP G T 0.2436 38 118 0.8857 8.9066051929852064E-01
3L_11266076_SNP G A 0.4777 75 82 0.1453 1.4111195577632685E-01
3L_11266102_SNP G A 0.4641 71 82 0.3203 3.1049620844799108E-01
3L_11266239_SNP C T 0.3548 55 100 0.04062 3.5222651825062269E-02
3L_11266262_SNP T C 0.1818 28 126 0.1764 1.6808856745132672E-01
3L_11266283_SNP A G 0.3269 51 105 0.2742 2.6485136883344995E-01
3L_11266291_SNP G A 0.07927 13 151 0.4482 4.4616757554004360E-01
3L_11266348_SNP T A 0.1625 26 134 0.3952 3.8832147039156617E-01
3L_11266387_SNP A G 0.07453 12 149 0.9036 9.0221022666766659E-01
3L_11266440_SNP C G 0.3185 50 107 0.4822 4.8377668813754837E-01
3L_11266441_SNP G C 0.128 21 143 0.346 3.4094271422272426E-01
3L_11266455_SNP C G 0.4348 70 91 0.4391 4.3200172722050378E-01
3L_11266549_INS TC T 0.4065 63 92 0.4422 4.3409352565319259E-01
3L_11266638_SNP A G 0.06173 10 152 0.901 9.0144565885799932E-01
3L_11266639_SNP T A 0.3038 48 110 0.884 8.8086581059699864E-01
3L_11266663_SNP C A 0.09697 16 149 0.7746 7.7291310334929264E-01
3L_11266667_SNP G A 0.09146 15 149 0.9735 9.7327106554629339E-01
3L_11266735_SNP C T 0.1779 29 134 0.869 8.6731590430185612E-01
3L_11266750_SNP C T 0.2407 39 123 0.07095 6.7688263340601629E-02
3L_11266798_SNP A T 0.09877 16 146 0.6659 6.6091047859147478E-01
3L_11266819_SNP A T 0.09816 16 147 0.7751 7.7227566498974465E-01
3L_11266820_SNP G A 0.08125 13 147 0.1562 1.4982723126687603E-01
3L_11266828_SNP G A 0.2138 34 125 0.1744 1.6601282608701995E-01
3L_11266860_SNP C T 0.2422 39 122 0.4535 4.4575724380304604E-01
3L_11266914_SNP T A 0.4906 78 81 0.9338 9.3240261502242638E-01
3L_11266967_SNP T A 0.3438 55 105 0.4235 4.1400484418101668E-01
3L_11267014_SNP C A 0.142 23 139 0.2797 2.7268219065687027E-01
3L_11267022_SNP G A 0.1288 21 142 0.01181 1.0764916265617031E-02
3L_11267032_DEL C CA 0.4843 77 82 0.3679 3.5862652172445664E-01
3L_11267047_SNP T C 0.1358 22 140 0.1287 1.2313644051921491E-01
3L_11267063_SNP A C 0.1988 32 129 0.9935 9.9343634559603888E-01
3L_11267126_SNP C T 0.08589 14 149 0.3647 3.6008867986152326E-01
3L_11267128_SNP T G 0.1019 16 141 0.4366 4.2704598205505306E-01
3L_11267132_SNP C T 0.07407 12 150 0.1755 1.7059105569598343E-01
3L_11267263_SNP G T 0.2125 34 126 0.7793 7.7557172031245947E-01
3L_11267293_SNP C T 0.225 36 124 0.5755 5.6856428217129129E-01
3L_11267312_SNP G C 0.3861 61 97 0.6521 6.4462953765544762E-01
3L_11267316_SNP C A 0.3846 60 96 0.4851 4.7292952196587090E-01
3L_11267325_SNP G T 0.2532 40 118 0.8979 8.9571991188436617E-01
3L_11267431_SNP C G 0.07927 13 151 0.01012 9.3841128090694087E-03
3L_11267502_SNP T G 0.118 19 142 0.01471 1.3828406301008156E-02
3L_11267525_SNP A T 0.07143 11 143 0.1277 1.5357367898074881E-01
3L_11267536_SNP C T 0.4815 65 70 0.5976 6.2461549072411127E-01
3L_11267594_SNP C T 0.1613 25 130 0.05966 7.9302831210415370E-02
3L_11267664_SNP T G 0.35 56 104 0.805 8.0111325249687726E-01
3L_11267756_SNP C A 0.2642 42 117 0.05506 5.0926330803451908E-02
3L_11267761_SNP A T 0.09877 16 146 0.1253 1.1999391543831017E-01
3L_11267780_SNP C T 0.05556 9 153 0.9877 9.8752274054785449E-01
3L_11267781_SNP G T 0.3203 49 104 0.1262 1.1652886612245594E-01
3L_11267784_DEL T TT 0.3851 62 99 0.2118 2.0710639329141933E-01
3L_11267800_SNP G T 0.2866 45 112 0.6498 6.7421139635217153E-01
3L_11267829_SNP A T 0.07362 12 151 0.179 1.7501700741915860E-01
3L_11267832_SNP C A 0.1375 22 138 0.2181 2.1025174233233968E-01
3L_11267838_SNP A T 0.1111 18 144 0.07488 7.0774003356352130E-02
3L_11267843_DEL T TGTACC 0.08 12 138 0.2569 2.3766469584861527E-01
3L_11267844_SNP A G 0.2444 33 102 0.8508 8.4871674249238893E-01
3L_11267853_SNP G T 0.2102 33 124 0.6747 6.6809030479583398E-01
3L_11267854_INS ATATATTC T 0.1321 21 138 0.2747 2.6493789962502978E-01
3L_11267858_SNP C T 0.1375 22 138 0.233 2.2720570449294530E-01
3L_11267868_SNP C T 0.3442 53 101 0.2692 2.5437195296596438E-01
3L_11267887_SNP A T 0.1296 21 141 0.08875 8.4485455018244338E-02
3L_11267889_SNP T C 0.4026 62 92 0.2062 1.9396911100966363E-01
3L_11267894_DEL T TC 0.2785 44 114 0.8672 8.6381374923293630E-01
3L_11267901_INS CAAAGTGGTAA C 0.2767 44 115 0.8471 8.4355088964111036E-01
3L_11267910_SNP G T 0.2692 42 114 0.7502 7.4276086939735386E-01
3L_11267916_SNP A G 0.2722 43 115 0.7481 7.4236433578040695E-01
3L_11267918_SNP C G 0.2692 42 114 0.7595 7.5239066013044731E-01
3L_11267923_SNP A T 0.2767 44 115 0.8168 8.1284278739731275E-01
3L_11267943_SNP A C 0.125 20 140 0.05272 6.3654703489680817E-02
3L_11267967_SNP A G 0.1273 21 144 0.1508 1.4770092996390982E-01
3L_11268028_SNP T A 0.1313 21 139 0.1175 1.1022177652436593E-01
3L_11268054_SNP T A 0.179 29 133 0.787 7.8656251984247194E-01
3L_11268098_SNP A C 0.05455 9 156 0.0726 7.0440074425923954E-02
3L_11268155_SNP G A 0.1288 21 142 0.8941 8.9486388095535041E-01
3L_11268212_SNP A G 0.3671 58 100 0.2584 2.5072542066750869E-01
3L_11268261_SNP C G 0.2229 35 122 0.406 3.9470062684427454E-01
3L_11268482_SNP T G 0.4845 78 83 0.5637 5.6415650845332022E-01
3L_11268492_SNP T G 0.0679 11 151 0.1772 1.7219892925402080E-01
3L_11268493_SNP T C 0.07362 12 151 0.2306 2.2654847767574260E-01
3L_11268504_DEL G GG 0.2222 34 119 0.9011 8.9782549169587300E-01
3L_11268528_SNP T C 0.06173 10 152 0.8771 8.7559000853429514E-01
3L_11268534_SNP A T 0.06289 10 149 0.7487 7.4462671595501306E-01
3L_11268591_SNP G A 0.1299 20 134 0.7541 7.4599068405723901E-01
3L_11268609_SNP T C 0.1962 31 127 0.925 9.2383286348380866E-01
3L_11268611_DEL A ACT 0.2062 33 127 0.9001 8.9917215229022318E-01
3L_11268628_INS TGTTTAGAGTAGAT T 0.4868 74 78 0.9849 9.8436166127021929E-01
3L_11268644_SNP C T 0.457 69 82 0.6384 6.6328926694398949E-01
3L_11268671_SNP T C 0.4076 64 93 0.9351 9.3597441018056604E-01
3L_11268685_SNP A T 0.08861 14 144 0.6837 6.7689665453342140E-01
3L_11268686_INS TTT T 0.4161 67 94 0.9041 9.0340284416461691E-01
3L_11268702_DEL A AA 0.4545 65 78 0.9944 9.9478116351301149E-01
3L_11268762_SNP G A 0.2704 43 116 0.967 9.6643502618286214E-01
3L_11268771_SNP T C 0.2785 44 114 0.9463 9.4514489425969272E-01
3L_11268805_SNP A G 0.05521 9 154 0.9122 9.1106111175321258E-01
3L_11268972_SNP A T 0.106 16 135 0.1005 9.0232736396403834E-02
3L_11269135_SNP G A 0.06098 10 154 0.4376 4.3742635436992805E-01
3L_11269143_SNP A G 0.1772 28 130 0.09595 8.8387241253600979E-02
3L_11269221_INS GCCCGTCTATCG G 0.1062 17 143 0.9157 9.1510274857462759E-01
3L_11269230_SNP A G 0.1125 18 142 0.9065 9.0617438553079588E-01
3L_11269333_SNP A G 0.3608 57 101 0.6605 6.5340475970735523E-01
3L_11269397_SNP A G 0.1358 22 140 0.1891 1.8201999343004771E-01
3L_11269493_INS AA A 0.1338 21 136 0.1217 1.1619773217449181E-01
3L_11269498_INS AA A 0.06173 10 152 0.8975 8.9623110912834181E-01
3L_11269505_SNP A G 0.07273 12 153 0.5258 5.2265348279259149E-01
3L_11269507_SNP T A 0.07273 12 153 0.5258 5.2265348279259149E-01
3L_11269532_SNP G A 0.09032 14 141 0.2889 3.3115141630942957E-01
3L_11269545_SNP T A 0.3585 57 102 0.484 4.7789997105376913E-01
3L_11269549_SNP T A 0.354 57 104 0.4555 4.5135811708229168E-01
3L_11269583_SNP C T 0.07453 12 149 0.9334 9.3261772875116322E-01
3L_11269720_SNP T C 0.2867 43 107 0.7609 7.5512047323643749E-01
3L_11269741_SNP T G 0.3973 58 88 0.7114 7.0178268312374126E-01
3L_11269750_INS GGC TTTT 0.2449 36 111 0.21 2.4236585082424755E-01
3L_11269758_SNP A C 0.2053 31 120 0.5637 5.5582298173782374E-01
3L_11269767_SNP A G 0.4113 58 83 0.1575 1.8651554027974060E-01
3L_11269819_SNP T C 0.05405 8 140 0.6008 5.9162319155047460E-01
3L_11269825_SNP G A 0.05369 8 141 0.6292 6.1762812012869417E-01
3L_11270029_SNP C A 0.1321 21 138 0.1602 1.5717352304649990E-01
3L_11270070_SNP C T 0.2229 35 122 0.4859 4.8041191066641353E-01
3L_11270072_SNP T C 0.1689 25 123 0.176 2.7053837246720003E-01
3L_11270074_SNP G A 0.07407 12 150 0.4643 4.5910553660427345E-01
3L_11270112_SNP C A 0.2298 37 124 0.327 3.1952943665331401E-01
3L_11270290_SNP T G 0.3822 60 97 0.7209 7.1858019366279713E-01
3L_11270418_SNP C T 0.2229 35 122 0.6163 6.1156088082367477E-01
3L_11270471_INS TCT T 0.05625 9 151 0.7902 7.8644170472809771E-01
3L_11270536_SNP T G 0.05634 8 134 0.5269 5.0214602775343398E-01
3L_11270556_SNP G T 0.07895 12 140 0.4374 4.1881284319445367E-01
3L_11270569_SNP T C 0.0559 9 152 0.7769 7.7343374316708124E-01
3L_11271664_INS TT T 0.0559 9 152 0.2654 2.5683232809753886E-01
3L_11271677_SNP A G 0.2885 45 111 0.2501 2.3874071098463523E-01
3L_11271699_INS CG C 0.05755 8 131 0.6326 6.0825660082206734E-01
3L_11271845_SNP A G 0.08075 13 148 0.9924 9.9226897791261559E-01
3L_11271862_SNP G A 0.06211 10 151 0.939 9.3815864460397691E-01
3L_11271946_INS GT G 0.06918 11 148 0.0331 2.9827991891516858E-02
3L_11271992_SNP T A 0.1812 29 131 0.2663 2.5790364291672707E-01
3L_11271996_SNP A G 0.1962 31 127 0.3576 3.5761136745514055E-01
3L_11272015_SNP A C 0.195 31 128 0.9636 9.6314172024763978E-01
3L_11272028_SNP G A 0.1118 18 143 0.4377 4.3038733479669677E-01
3L_11272030_SNP A G 0.1338 21 136 0.396 3.8179132752709533E-01
3L_11272038_SNP A T 0.1338 21 136 0.3615 3.4962371548671822E-01
3L_11272041_SNP A C 0.1187 19 141 0.482 4.7462794511330131E-01
3L_11272051_SNP A G 0.08642 14 148 0.3151 3.0775353628141611E-01
3L_11272079_SNP G T 0.09816 16 147 0.2888 2.8247389583127280E-01
3L_11272121_SNP A G 0.3187 51 109 0.44 4.3201309185119907E-01
3L_11272131_SNP A T 0.06707 11 153 0.7828 7.8062212536843667E-01
3L_11272160_SNP A T 0.1098 18 146 0.2902 2.8532909663783079E-01
3L_11272162_SNP A C 0.1104 18 145 0.2865 2.8033635828797299E-01
3L_11272163_SNP G A 0.1098 18 146 0.2902 2.8532909663783079E-01
3L_11272172_SNP T G 0.08696 14 147 0.4781 4.7056912093342085E-01
3L_11272179_SNP G A 0.08696 14 147 0.9673 9.6674051903453895E-01
3L_11272189_INS TT T 0.05161 8 147 0.2414 2.2488031684580612E-01
3L_11272210_SNP C G 0.1509 24 135 0.4755 4.6546577366662889E-01
3L_11272312_SNP G C 0.3944 56 86 0.3283 3.2140130827427149E-01
3L_11272313_SNP A T 0.3824 52 84 0.3288 3.1188994208893828E-01
3L_11272320_SNP A G 0.365 50 87 0.1875 1.8041209805724467E-01
3L_11272345_SNP T C 0.4771 73 80 0.6714 6.6359277343550294E-01
3L_11272410_SNP C T 0.4722 68 76 0.6196 6.3750734959323363E-01
3L_11272660_SNP T C 0.1857 26 114 0.4627 4.7369264004785228E-01
3L_11272747_SNP A G 0.1929 27 113 0.05232 6.6150891094263933E-02
3L_11272750_SNP C T 0.1392 22 136 0.3553 3.7771071246751486E-01
3L_11272757_SNP A T 0.2467 37 113 0.08586 1.1459268720426230E-01
3L_11272761_SNP G A 0.07975 13 150 0.4386 4.3479914568019384E-01
3L_11272763_SNP A G 0.07407 12 150 0.1478 1.4175072123939481E-01
3L_11272765_SNP G A 0.1605 26 136 0.08861 8.3818861598074612E-02
3L_11272817_SNP G C 0.1938 31 129 0.1473 1.4501498259091494E-01
3L_11272877_DEL A ACACCATCAACAAATACAGCAACAACGCA 0.09434 15 144 0.2092 2.0156374972709445E-01
3L_11272940_SNP T A 0.4558 67 80 0.6058 5.9507170655219577E-01
3L_11272957_SNP T C 0.07519 10 123 0.1493 1.2425271562028140E-01
3L_11272970_SNP C A 0.0559 9 152 0.03398 7.1433214727310096E-02
3L_11273074_SNP A T 0.2298 37 124 0.9878 9.8760642276303356E-01
3L_11273178_SNP G A 0.462 73 85 0.4762 4.6701918768365169E-01
3L_11273233_SNP G A 0.09032 14 141 0.7311 7.2386406724959118E-01
3L_11273238_SNP C T 0.3247 50 104 0.3785 3.6878119805013931E-01
3L_11273245_DEL T TTCATAGAC 0.4834 73 78 0.6556 6.4712366827774015E-01
3L_11273279_SNP A G 0.2148 32 117 0.9993 9.9924831920749546E-01
3L_11273290_SNP G C 0.2727 42 112 0.4196 4.0475394689811284E-01
3L_11273302_SNP G A 0.3057 48 109 0.2617 2.5015428037637832E-01
3L_11273306_DEL A AT 0.08696 14 147 0.452 4.4423449622335087E-01
3L_11273324_SNP A T 0.1875 30 130 0.8313 8.2791921198326590E-01
3L_11273346_SNP A G 0.07273 12 153 0.4464 4.4292242430957407E-01
3L_11273366_SNP A T 0.07317 12 152 0.443 4.3824428544316241E-01
3L_11273382_SNP C A 0.07362 12 151 0.4474 4.4133860864653673E-01
3L_11273398_SNP T A 0.06707 11 153 0.5656 5.6158626494615627E-01
3L_11273415_SNP G T 0.07362 12 151 0.5718 5.6659254343048215E-01
3L_11273459_SNP A C 0.1447 23 136 0.8185 8.1488653784771659E-01
3L_11273473_SNP T G 0.06832 11 150 0.5505 5.4279788738909862E-01
3L_11273509_SNP T C 0.425 68 92 0.5296 5.2362851381904740E-01
3L_11273539_SNP A G 0.1166 19 144 0.6139 6.1123510102237311E-01
3L_11273574_DEL G GT 0.08075 13 148 0.1095 1.0324784556064448E-01
3L_11273575_SNP G T 0.3696 51 87 0.8453 8.6686393439944864E-01
3L_11273584_SNP C G 0.07975 13 150 0.1059 1.0164424948642570E-01
3L_11273592_SNP C T 0.09375 15 145 0.858 8.5815731475608636E-01
3L_11273604_SNP T G 0.09677 15 140 0.8197 8.1558691899545988E-01
3L_11273746_SNP C A 0.3158 48 104 0.3312 3.2561833809313900E-01
3L_11273765_SNP A G 0.3885 54 85 0.3996 3.7957280275634164E-01
3L_11273924_SNP A G 0.08025 13 149 0.8857 8.8379652475044723E-01
3L_11273934_SNP A G 0.0625 10 150 0.6724 6.6748182354353214E-01
3L_11273998_SNP G C 0.3522 56 103 0.8789 8.7679255532816458E-01
3L_11274005_SNP G T 0.2037 33 129 0.9759 9.7551955770151910E-01
3L_11274044_SNP A G 0.2484 39 118 0.6949 6.8725087354597281E-01
3L_11274108_SNP C T 0.3648 58 101 0.4732 4.6689151459568545E-01
3L_11274147_DEL T TAC 0.1842 28 124 0.4946 4.8209472885313465E-01
3L_11274167_SNP G C 0.135 22 141 0.9515 9.5087606039982375E-01
3L_11274201_SNP A G 0.08537 14 150 0.6508 6.4769483314558518E-01
3L_11274224_SNP T A 0.1358 22 140 0.7402 7.3635750920446741E-01
3L_11274249_SNP G T 0.1037 17 147 0.5916 5.8765184330101095E-01
3L_11274265_SNP A C 0.05488 9 155 0.3965 3.9158567759339491E-01
3L_11274285_SNP C T 0.2284 37 125 0.3681 3.6259894855469810E-01
3L_11274295_SNP T A 0.2687 43 117 0.2878 2.8190586335075685E-01
3L_11274303_INS AA A 0.2026 31 122 0.3054 2.9417648861654710E-01
3L_11274384_SNP A T 0.075 12 148 0.3944 3.8615202902099832E-01
3L_11274506_SNP C G 0.325 52 108 0.3108 3.0623597300299843E-01
3L_11274624_SNP T A 0.3083 41 92 0.4774 4.5376578824611113E-01
3L_11274743_SNP A T 0.1538 22 121 0.5442 5.2343406237906953E-01
3L_11274745_SNP G A 0.1799 25 114 0.1799 1.6019956466642893E-01
3L_11274750_SNP C T 0.1507 22 124 0.6278 6.1422917475325434E-01
3L_11274768_SNP A T 0.3087 46 103 0.1625 1.5565999551839171E-01
3L_11274769_SNP G T 0.07237 11 141 0.404 3.8436272175182873E-01
3L_11274775_SNP G A 0.2215 33 116 0.04088 3.4021677958115282E-02
3L_11274794_DEL T TT 0.08805 14 145 0.4428 4.3317962973945157E-01
3L_11274805_SNP G A 0.08696 14 147 0.3171 3.0829182989464576E-01
3L_11274807_SNP G A 0.09146 15 149 0.3283 3.2372681222354882E-01
3L_11274814_SNP G T 0.09146 15 149 0.3283 3.2372681222354882E-01
3L_11274816_SNP T A 0.08642 14 148 0.3113 3.0387682588464782E-01
3L_11274824_SNP T G 0.09146 15 149 0.3283 3.2372681222354882E-01
3L_11274832_SNP C G 0.2276 33 112 0.5476 5.8138776363089506E-01
3L_11274888_SNP C T 0.05556 9 153 0.8344 8.3305760490609448E-01
3L_11274898_SNP T A 0.2994 47 110 0.2851 2.7596639716111693E-01
3L_11274979_DEL T TCCGCAT 0.06098 10 154 0.8853 8.8416073915855908E-01
3L_11274980_SNP G C 0.2171 33 119 0.4869 4.7215075390903072E-01
3L_11274982_SNP C G 0.2416 36 113 0.1103 9.8918644333824579E-02
3L_11275008_SNP T A 0.05844 9 145 0.6961 7.1366454635291088E-01
3L_11275058_SNP A C 0.06748 11 152 0.7102 7.0686116344982741E-01
3L_11275091_SNP G A 0.3082 49 110 0.1756 1.7200016488542880E-01
3L_11275151_INS TT T 0.06289 10 149 0.2432 2.3798908845331035E-01
3L_11275409_SNP C A 0.07317 12 152 0.9186 9.1780921188213160E-01
3L_11275517_SNP T C 0.1801 29 132 0.7613 7.5693972974444867E-01
3L_11275541_SNP C A 0.1548 24 131 0.7624 7.5503598116660919E-01
3L_11275557_SNP G A 0.2342 37 121 0.03071 2.6787667655335204E-02
3L_11275560_INS AGCAA A 0.06098 10 154 0.8853 8.8416073915855908E-01
3L_11275575_SNP A T 0.1132 18 141 0.9896 9.8945175497894966E-01
3L_11275582_SNP A G 0.07975 13 150 0.6039 5.9925615745477090E-01
3L_11275589_SNP A G 0.4228 63 86 0.07935 6.8925328023149685E-02
3L_11275596_SNP C A 0.4803 73 79 0.08586 7.7245459423057147E-02
3L_11275613_SNP C G 0.42 63 87 0.1009 9.1852621208319940E-02
3L_11275716_SNP A T 0.06623 10 141 0.6427 6.2830519291771769E-01
3L_11275799_SNP A G 0.07692 12 144 0.274 2.6068993762746617E-01
3L_11275819_SNP C T 0.14 21 129 0.124 1.0826555337993049E-01
3L_11275928_DEL A AT 0.06536 10 143 0.2778 2.6198619112754096E-01
3L_11275971_SNP T A 0.08025 13 149 0.5186 5.1238150887835932E-01
3L_11275980_SNP A G 0.05625 9 151 0.9397 9.3857571881755764E-01
3L_11275994_SNP G T 0.07006 11 146 0.9961 9.9603622262376279E-01
3L_11276066_SNP A T 0.2342 37 121 0.6048 5.9494947243741247E-01
3L_11276109_SNP A T 0.2941 45 108 0.7784 7.7810045497150904E-01
3L_11276123_SNP C T 0.07006 11 146 0.9435 9.4259048632163300E-01
3L_11276130_SNP A G 0.07595 12 146 0.877 8.7724717918792960E-01
3L_11276152_SNP T A 0.06289 10 149 0.8546 8.5225576126746627E-01
3L_11276201_SNP T G 0.1235 20 142 0.171 1.6429279039355094E-01
3L_11276205_SNP G T 0.1288 21 142 0.1783 1.7283162330866608E-01
3L_11276591_SNP G A 0.2593 42 120 0.6943 6.9067745455088692E-01
3L_11276622_SNP T C 0.07927 13 151 0.5309 5.2652719966473360E-01
3L_11276688_SNP T G 0.06173 10 152 0.9002 8.9903289810763765E-01
3L_11276693_SNP G A 0.1296 21 141 0.1979 1.9262852415709741E-01
3L_11276709_SNP G C 0.09211 14 138 0.7174 7.1340895209122257E-01
3L_11276711_SNP A G 0.08125 13 147 0.6553 6.5118047632560994E-01
3L_11276715_SNP C A 0.1582 25 133 0.4763 4.9694710279112475E-01
3L_11276725_SNP T A 0.1635 26 133 0.1478 1.4213823728341735E-01
3L_11276728_SNP G A 0.05556 9 153 0.9006 8.9939099063132277E-01
3L_11276731_SNP G A 0.07362 12 151 0.8034 8.0137368516612073E-01
3L_11276740_SNP C T 0.0679 11 151 0.9816 9.8140898333700610E-01
3L_11276747_DEL C CATAAGTTC 0.06173 10 152 0.9 8.9883153563048857E-01
3L_11276747_SNP T C 0.06711 10 139 0.591 5.7446862601862758E-01
3L_11276765_SNP A T 0.06918 11 148 0.9928 9.9266292172449944E-01
3L_11276774_SNP A T 0.1923 30 126 0.6349 6.3330458680446400E-01
3L_11276788_SNP T G 0.2152 34 124 0.7415 7.4259457140062368E-01
3L_11276793_SNP T A 0.2138 34 125 0.9641 9.6347711324720819E-01
3L_11276796_SNP C G 0.2201 35 124 0.8833 8.8139618724497659E-01
3L_11276801_SNP A T 0.0559 9 152 0.8782 8.7643776661891692E-01
3L_11276817_SNP T A 0.05556 9 153 0.9499 9.4927681877713677E-01
3L_11276823_SNP T G 0.06623 10 141 0.8971 8.9407392155707299E-01
3L_11276824_SNP G T 0.05696 9 149 0.7563 7.5194375532828328E-01
3L_11276827_SNP T C 0.0559 9 152 0.8813 8.7958268006570095E-01
3L_11276858_SNP G C 0.06832 11 150 0.9881 9.8797116738114121E-01
3L_11276893_SNP A G 0.2422 39 122 0.7172 7.1432365833682798E-01
3L_11276909_SNP C T 0.275 44 116 0.4802 4.7374304538593670E-01
3L_11276913_SNP G C 0.05 8 152 0.7739 7.7077093213612424E-01
3L_11276937_SNP C T 0.2803 44 113 0.7825 7.7804603978357856E-01
3L_11276943_SNP G A 0.1069 17 142 0.2688 2.6012828477272054E-01
3L_11277040_DEL T TT 0.1883 29 125 0.6696 6.6476865181310996E-01
3L_11277126_SNP C T 0.2611 41 116 0.975 9.7466958215613653E-01
3L_11277357_SNP C T 0.1321 21 138 0.6943 6.9047108105761779E-01
3L_11277449_SNP A G 0.08025 13 149 0.5091 5.1441858957001596E-01
3L_11277473_SNP A G 0.0566 9 150 0.1321 1.2470938680208377E-01
3L_11277479_SNP C T 0.1401 22 135 0.4405 4.4521477458867331E-01
3L_11277551_SNP C A 0.06173 10 152 0.6785 6.7659799099978257E-01
3L_11277648_SNP T C 0.25 39 117 0.9 8.9702347472529098E-01
3L_11277654_SNP A G 0.05 8 152 0.2233 2.1609621257663969E-01
3L_11277655_SNP G C 0.0559 9 152 0.3882 3.8111872361797217E-01
3L_11277693_INS AA A 0.2956 47 112 0.6967 6.8967974669453835E-01
3L_11277724_SNP T C 0.1824 29 130 0.7435 7.3797274313667272E-01
3L_11277773_DEL G GAAG 0.07006 11 146 0.8229 8.2161350953222556E-01
3L_11277773_SNP A G 0.05405 8 140 0.4039 3.9437213395357607E-01
3L_11277774_SNP C A 0.05369 8 141 0.4124 4.0352671848456279E-01
3L_11277776_SNP C G 0.05369 8 141 0.4124 4.0352671848456279E-01
3L_11277803_SNP T G 0.1925 31 130 0.7535 7.5134703634062250E-01
3L_11277819_SNP C G 0.2 32 128 0.9352 9.3453430875922772E-01
3L_11277955_SNP G C 0.09202 15 148 0.7222 7.1986629714209482E-01
3L_11277968_SNP G C 0.09202 15 148 0.7222 7.1986629714209482E-01
3L_11277969_SNP A T 0.08642 14 148 0.5666 5.6276543738623275E-01
3L_11278000_SNP A G 0.2188 35 125 0.5188 5.1319353152962044E-01
3L_11278013_SNP T A 0.08642 14 148 0.9973 9.9730208609921067E-01
3L_11278016_SNP G T 0.09259 15 147 0.7144 7.1129878945150593E-01
3L_11278017_SNP T G 0.09202 15 148 0.7222 7.1986629714209482E-01
3L_11278038_SNP C T 0.2579 41 118 0.9942 9.9404923118040511E-01
3L_11278052_SNP T A 0.1019 16 141 0.501 4.9416190697312612E-01
3L_11278056_SNP C T 0.1132 18 141 0.1945 1.8693471745103341E-01
3L_11278074_SNP T G 0.2152 34 124 0.3753 3.6923046391282266E-01
3L_11278092_SNP T A 0.09868 15 137 0.9757 9.7704992030169269E-01
3L_11278134_SNP G C 0.2188 35 125 0.4733 4.6722655346759756E-01
3L_11278144_DEL C CAACAC 0.1098 18 146 0.4023 3.9739925952485966E-01
3L_11278160_SNP A G 0.2625 42 118 0.8681 8.6624415397989640E-01
3L_11278231_SNP G C 0.09202 15 148 0.7222 7.1986629714209482E-01
3L_11278308_SNP C A 0.1938 31 129 0.4712 4.6543147505921900E-01
3L_11278309_SNP C A 0.07453 12 149 0.9225 9.2168942066500470E-01
3L_11278312_SNP A C 0.06875 11 149 0.959 9.5849793747097956E-01
3L_11278313_SNP C G 0.07453 12 149 0.769 7.6633722323066622E-01
3L_11278318_SNP T C 0.07453 12 149 0.769 7.6633722323066622E-01
3L_11278375_SNP A T 0.07353 10 126 0.8825 8.7729460205253518E-01
3L_11278452_SNP T C 0.07463 10 124 0.8924 8.8732383351661259E-01
3L_11278491_DEL T TT 0.1111 18 144 0.3981 3.9035772654267398E-01
3L_11278494_SNP C G 0.1 16 144 0.5685 5.6391820119772684E-01
3L_11278498_SNP T A 0.2092 32 121 0.3038 3.3618143348888474E-01
3L_11278505_SNP T C 0.2092 32 121 0.4469 4.7521338032765148E-01
3L_11278527_SNP C T 0.1776 27 125 0.7907 7.8807463504185427E-01
3L_11278601_SNP G A 0.0566 9 150 0.5932 5.8654021135150591E-01
3L_11278605_SNP A C 0.1316 20 132 0.7033 6.9967555521762326E-01
3L_11278833_SNP A C 0.1132 18 141 0.4039 3.9582517054457889E-01
3L_11278834_SNP A G 0.1656 26 131 0.2593 2.4617528076495077E-01
3L_11278889_SNP T G 0.1019 16 141 0.4136 3.9927458064208632E-01
3L_11278894_SNP A G 0.1062 17 143 0.3526 3.4236324479020230E-01
3L_11279021_SNP C T 0.07879 13 152 0.5262 5.2302084094546908E-01
3L_11279024_SNP A G 0.07879 13 152 0.5262 5.2302084094546908E-01
3L_11279036_SNP A G 0.07317 12 152 0.4349 4.3024965331994758E-01
3L_11279039_SNP T C 0.06748 11 152 0.4649 4.5907695625441802E-01
3L_11279045_INS TACAT T 0.09816 16 147 0.9011 9.0018025200127882E-01
3L_11279051_SNP T C 0.1014 15 133 0.9023 9.0114654551594509E-01
3L_11279250_SNP G C 0.09868 15 137 0.4219 4.1689375850996313E-01
3L_11279274_SNP A T 0.1491 24 137 0.2943 2.8821649085724033E-01
3L_11279279_SNP T A 0.1437 23 137 0.1949 1.8976863843986547E-01
3L_11279293_SNP T A 0.1437 23 137 0.3016 2.9527017822784063E-01
3L_11279297_SNP A G 0.06135 10 153 0.7092 7.0911803618575320E-01
3L_11279304_SNP A T 0.1688 27 133 0.2961 2.9230053857675609E-01
3L_11279305_SNP T C 0.1635 26 133 0.3753 3.7147793943530971E-01
3L_11279307_SNP T C 0.1698 27 132 0.2813 2.7726611402166945E-01
3L_11279310_SNP C T 0.1635 26 133 0.2583 2.5419330929771677E-01
3L_11279316_SNP G A 0.1728 28 134 0.2844 2.7943795362868362E-01
3L_11279323_SNP G A 0.07453 12 149 0.5109 5.0862005488165862E-01
3L_11279326_SNP G C 0.1677 27 134 0.2762 2.7371467608043731E-01
3L_11279343_SNP A T 0.05556 9 153 0.5924 5.9127696872171454E-01
3L_11279353_SNP A C 0.1739 28 133 0.2717 2.6919615657025731E-01
3L_11279360_SNP A G 0.06289 10 149 0.6788 6.7207261521390094E-01
3L_11279364_DEL C CCAGT 0.1519 24 134 0.2735 2.6464666721992136E-01
3L_11279373_SNP T A 0.1887 30 129 0.137 1.2970626908640626E-01
3L_11279386_SNP A T 0.1975 32 130 0.2015 1.9568136071098075E-01
3L_11279400_DEL G GAAT 0.0974 15 139 0.3394 3.2676983977157592E-01
3L_11279405_SNP G T 0.1118 17 135 0.4166 4.0087119014236106E-01
3L_11279428_SNP C T 0.06832 11 150 0.7986 7.9898645797147838E-01
3L_11279508_SNP G A 0.09816 16 147 0.5884 5.8760031123029743E-01
3L_11279532_SNP T A 0.1472 24 139 0.897 8.9596946348047979E-01
3L_11279539_DEL G GAGCTGTGGATG 0.05405 8 140 0.2101 2.0404398774877586E-01
3L_11279631_SNP T A 0.1341 22 142 0.2669 2.6380569085824490E-01
3L_11279637_SNP G T 0.05488 9 155 0.9309 9.3045298442478397E-01
3L_11279979_SNP C G 0.08075 13 148 0.5169 5.1152319696182258E-01
3L_11280079_SNP C A 0.3032 47 108 0.7643 7.6341493888545620E-01
3L_11280248_SNP C G 0.05031 8 151 0.7367 7.3137262426664540E-01
3L_11280249_SNP T G 0.07692 12 144 0.4741 4.6209807289643767E-01
3L_11280260_SNP G A 0.0625 10 150 0.1955 1.9227082887297298E-01
3L_11280496_SNP G T 0.06135 10 153 0.4285 4.2338659607291984E-01
3L_11280755_SNP A C 0.07362 12 151 0.3222 3.1710413122284797E-01
3L_11280778_SNP C T 0.09317 15 146 0.5965 5.9000118984822003E-01
3L_11280812_SNP G A 0.3333 54 108 0.4245 4.1941036618935501E-01
3L_11280870_SNP A G 0.2949 46 110 0.6282 6.1958908499973364E-01
3L_11280872_SNP C T 0.3567 56 101 0.6358 6.3195202383904636E-01
3L_11280902_SNP T A 0.3247 50 104 0.874 8.7049220228804691E-01
3L_11280906_DEL TAT T 0.3269 51 105 0.8695 8.6611023163387890E-01
3L_11280916_SNP T C 0.2803 44 113 0.845 8.4145230903396295E-01
3L_11280965_SNP T C 0.06962 11 147 0.264 2.5266619002510315E-01
3L_11281007_SNP A G 0.2484 38 115 0.3814 3.6375736911459533E-01
3L_11281151_INS TCCATTTCGGTATTTT T 0.09494 15 143 0.9406 9.3925635547436892E-01
3L_11281497_SNP A C 0.1761 25 117 0.2469 2.3033343245614535E-01
3L_11281561_DEL T TA 0.3022 42 97 0.2532 2.6380390682949661E-01
3L_11281595_SNP T C 0.3113 47 104 0.3157 3.0072271837071329E-01
3L_11281747_SNP A C 0.05298 8 143 0.2337 2.2176191678506474E-01
3L_11281755_INS C CA 0.3139 43 94 0.7103 7.1695929692208127E-01
3L_11281790_SNP T G 0.1875 30 130 0.9261 9.2736202031762416E-01
3L_11282041_SNP G A 0.478 76 83 0.2944 2.8655147986175944E-01
3L_11282062_SNP T C 0.4025 64 95 0.2984 2.9010050309270752E-01
3L_11282139_SNP C T 0.0625 10 150 0.4978 4.9678087109484870E-01
3L_11282177_SNP A G 0.05882 9 144 0.2989 2.8453509564695989E-01
3L_11282851_SNP A G 0.1159 19 145 0.4873 4.8298065904874976E-01
3L_11282854_SNP G A 0.4375 70 90 0.3659 3.6152419972617877E-01
3L_11282886_SNP G T 0.09877 16 146 0.4515 4.4442935041035025E-01
3L_11282894_SNP G T 0.354 57 104 0.2342 2.2814492509820461E-01
3L_11282895_SNP T C 0.2089 33 125 0.3483 3.4427773756604774E-01
3L_11282922_SNP A G 0.3563 57 103 0.1944 1.8911059545574660E-01
3L_11282937_SNP T C 0.3567 56 101 0.1769 1.6844186653276616E-01
3L_11282942_DEL ATAA C 0.3585 57 102 0.1761 1.6711746385505244E-01
3L_11282953_SNP T G 0.3503 55 102 0.1564 1.4504024924387759E-01
3L_11282957_SNP C T 0.2532 39 115 0.5038 4.9197031939825830E-01
3L_11282966_INS A AGTCAATA 0.3481 55 103 0.148 1.5024611037571178E-01
3L_11283165_SNP G C 0.195 31 128 0.9049 9.0259641357718479E-01
3L_11283271_SNP T A 0.06173 10 152 0.8004 7.9759295502560934E-01
3L_11283453_SNP T C 0.06135 10 153 0.2046 1.9896093231685552E-01
3L_11283467_SNP G C 0.1139 18 140 0.4612 4.5164516064225690E-01
3L_11283475_SNP G T 0.06135 10 153 0.1505 1.4643734576553680E-01
3L_11283476_SNP A C 0.0559 9 152 0.1536 1.4758724164187365E-01
3L_11283493_SNP A G 0.07595 12 146 0.1485 1.3967306728089957E-01
3L_11283497_SNP G A 0.1987 31 125 0.5973 5.8858929880661881E-01
3L_11283498_SNP A G 0.08589 14 149 0.3385 3.3225884202814160E-01
3L_11283734_SNP T C 0.4487 70 86 0.9903 9.9003445555904623E-01
3L_11284101_SNP T A 0.125 20 140 0.08089 7.8967663099752311E-02
3L_11284125_SNP T G 0.1235 20 142 0.222 2.1527106840395782E-01
3L_11284536_SNP C A 0.06 9 141 0.4454 4.2353217074150840E-01
3L_11284546_SNP T C 0.3197 47 100 0.04997 3.9947878903140548E-02
3L_11284549_SNP G A 0.1523 23 128 0.1258 1.1155291845535442E-01
3L_11284553_SNP A G 0.07692 12 144 0.3548 3.4007540916918289E-01
3L_11284568_SNP A G 0.3235 44 92 0.1056 8.4965133955030137E-02
3L_11284586_SNP T C 0.06832 11 150 0.5227 5.1626574209418252E-01
3L_11284606_SNP G T 0.1824 29 130 0.1918 1.8636304633012746E-01
3L_11284697_SNP T G 0.07362 12 151 0.7726 7.7000389980479578E-01
3L_11284713_SNP C T 0.2469 40 122 0.6869 6.8385390134886637E-01
3L_11284724_INS TG T 0.07407 12 150 0.8294 8.2690739466009844E-01
3L_11284728_INS GAATACCCTATTT G 0.07407 12 150 0.7673 7.6405975713499363E-01
3L_11284730_SNP A G 0.06211 10 151 0.811 8.0805727722865228E-01
3L_11284734_SNP T A 0.07453 12 149 0.7637 7.6350069506702611E-01
3L_11284747_SNP G T 0.07407 12 150 0.7966 7.9496151538718107E-01
3L_11284748_SNP T A 0.0679 11 151 0.6671 6.6256390443503899E-01
3L_11284754_SNP C A 0.0679 11 151 0.7741 7.7074996885880032E-01
3L_11284759_SNP T A 0.06832 11 150 0.6107 6.0507116707493025E-01
3L_11284765_SNP T G 0.07975 13 150 0.8886 8.8725085410507021E-01
3L_11284774_DEL T TTAGT 0.1313 21 139 0.1876 1.7927218610660811E-01
3L_11284782_SNP A C 0.07975 13 150 0.8886 8.8725085410507021E-01
3L_11284794_SNP A G 0.08025 13 149 0.8941 8.9258218965825431E-01
3L_11284808_DEL T TA 0.0566 9 150 0.7249 7.1879415900958654E-01
3L_11284815_SNP G T 0.07453 12 149 0.8936 8.9171352319475838E-01
3L_11284819_SNP G A 0.3013 47 109 0.8098 8.0492765989297421E-01
3L_11284826_INS AGTAT A 0.075 12 148 0.9048 9.0288095999611662E-01
3L_11284852_INS TG T 0.08125 13 147 0.9006 8.9860705516327333E-01
3L_11284854_SNP T A 0.08125 13 147 0.9006 8.9860705516327333E-01
3L_11284869_INS ATATGTATG A 0.08025 13 149 0.8835 8.8175609707724012E-01
3L_11284890_SNP A G 0.07975 13 150 0.8886 8.8725085410507021E-01
3L_11284895_SNP T A 0.1227 20 143 0.783 7.8045678741638191E-01
3L_11284897_SNP T C 0.07975 13 150 0.8886 8.8725085410507021E-01
3L_11284909_SNP A C 0.4013 61 91 0.7161 7.0495568463903580E-01
3L_11284943_SNP A G 0.08125 13 147 0.8965 8.9436529079783134E-01
3L_11284950_SNP A G 0.075 12 148 0.9384 9.3710014964875388E-01
3L_11284954_DEL G GTACAA 0.06875 11 149 0.8301 8.2662300055646987E-01
3L_11285011_SNP A C 0.06918 11 148 0.8676 8.6496195107828999E-01
3L_11285039_SNP A C 0.1187 19 141 0.176 1.6994290772572029E-01
3L_11285046_SNP G A 0.07453 12 149 0.7622 7.5867133801304276E-01
3L_11285127_SNP G T 0.05 8 152 0.8296 8.2612881184415399E-01
3L_11285244_SNP A G 0.141 22 134 0.3665 3.5507273159213626E-01
3L_11285253_SNP T C 0.325 52 108 0.7719 7.7121654180136712E-01
3L_11285472_SNP A G 0.172 27 130 0.8286 8.2453336621430651E-01
3L_11285479_SNP G T 0.3831 59 95 0.8412 8.3714391321591575E-01
3L_11285561_INS TATGT T 0.4641 71 82 0.7495 7.4779626239041097E-01
3L_11285701_SNP T C 0.2062 33 127 0.5178 5.1101221953631981E-01
3L_11285706_SNP A C 0.1988 32 129 0.4719 4.6560770518585270E-01
3L_11285725_SNP A T 0.2595 41 117 0.9237 9.2160411893885485E-01
3L_11285728_SNP A G 0.205 33 128 0.5312 5.2533037968571306E-01
3L_11285736_SNP A G 0.2125 34 126 0.8186 8.1552457686072610E-01
3L_11285740_SNP C T 0.1728 28 134 0.8901 8.8878536668415020E-01
3L_11285807_DEL T TAACATTACAATTACATCAAGGAACATGATT 0.1572 25 134 0.6126 6.0498686726966744E-01
3L_11285858_SNP A T 0.2925 43 104 0.5041 4.8859151051085292E-01
3L_11285887_SNP T A 0.3312 51 103 0.9929 9.9267651535056978E-01
3L_11286373_SNP A T 0.3382 46 90 0.4676 4.4454034704641299E-01
3L_11286382_SNP G T 0.3358 46 91 0.4027 3.7963270113043335E-01
3L_11286386_SNP C T 0.338 48 94 0.4795 4.6280843228578417E-01
3L_11286394_SNP G C 0.3103 45 100 0.5384 5.2568464836736684E-01
3L_11286412_SNP T A 0.3032 47 108 0.7002 6.9656065085121566E-01
3L_11286422_SNP C A 0.2434 37 115 0.9467 9.4450534160533139E-01
3L_11286424_INS AG A 0.3038 48 110 0.9089 9.0772918753618459E-01
3L_11286440_SNP A T 0.3187 51 109 0.9146 9.1306830928889837E-01
3L_11286450_SNP G A 0.3125 50 110 0.892 8.8983418063494635E-01
3L_11286459_SNP T G 0.3145 50 109 0.9509 9.5054875457609800E-01
3L_11286476_SNP C A 0.3106 50 111 0.8789 8.7678679923779601E-01
3L_11286534_SNP T C 0.319 52 111 0.8161 8.2499813692481283E-01
3L_11286546_SNP A G 0.321 52 110 0.8313 8.2878394716027737E-01
3L_11286566_SNP T A 0.05455 9 156 0.4175 4.1392725691450483E-01
3L_11286570_SNP T A 0.2848 45 113 0.8317 8.2885185348622148E-01
3L_11286582_SNP G C 0.05455 9 156 0.4175 4.1392725691450483E-01
3L_11286602_SNP C G 0.3087 46 103 0.8154 8.1272091253295287E-01
3L_11286604_SNP T C 0.284 46 116 0.7043 7.0596066184790529E-01
3L_11286849_SNP G A 0.441 71 90 0.6958 6.9110282594548400E-01
3L_11286876_SNP G A 0.1173 19 143 0.1783 1.7367856233007850E-01
3L_11286903_SNP A G 0.0559 9 152 0.4427 4.3624394741576189E-01
3L_11287011_SNP T A 0.3548 55 100 0.7957 7.9003266402856720E-01
3L_11287086_SNP C T 0.1572 25 134 0.1658 1.5883253310567735E-01
3L_11287089_SNP T C 0.08125 13 147 0.4977 4.9374445200435169E-01
3L_11287155_SNP A G 0.1975 32 130 0.3365 3.2924443139618031E-01
3L_11287260_SNP C G 0.2919 47 114 0.2036 1.9703050065619909E-01
3L_11287329_SNP C T 0.4625 74 86 0.2284 2.2341174290120513E-01
3L_11287380_SNP G A 0.1187 19 141 0.4164 4.1213379872298761E-01
3L_11287407_SNP T G 0.2638 43 120 0.1922 1.8786760250214218E-01
3L_11287437_SNP A G 0.135 22 141 0.8633 8.6143049944411709E-01
3L_11287479_SNP C T 0.3354 53 105 0.6893 6.8592483934678428E-01
3L_11287482_SNP G A 0.4125 66 94 0.5302 5.6119276778734339E-01
3L_11287562_SNP C A 0.1111 16 128 0.6821 6.6964408964223843E-01
3L_11288367_SNP C T 0.07453 12 149 0.3667 3.6099810021186640E-01
3L_11288609_SNP A G 0.2484 40 121 0.2356 2.2966175696295932E-01
3L_11288610_SNP C A 0.05488 9 155 0.3955 3.9221626405039012E-01
3L_11288878_SNP C T 0.3272 53 109 0.6141 6.1113841625958054E-01
3L_11289039_SNP T C 0.2914 44 107 0.2155 1.9890994222057823E-01
3L_11289046_SNP G A 0.2418 37 116 0.2712 2.6538831484414960E-01
3L_11289169_SNP T C 0.3333 52 104 0.7276 7.2440089195215140E-01
3L_11289432_SNP C T 0.2152 34 124 0.6563 6.5860344061518217E-01
3L_11289521_SNP T A 0.2733 44 117 0.5949 5.9032445564027092E-01
3L_11289967_SNP C T 0.3168 51 110 0.9492 9.4828407697636330E-01
3L_11289975_SNP A G 0.283 45 114 0.4358 4.2589953422308302E-01
3L_11289988_SNP G A 0.4286 69 92 0.9723 9.7191493286021169E-01
3L_11290060_SNP G T 0.3106 50 111 0.4295 4.2119475256940297E-01
3L_11290093_SNP A T 0.378 62 102 0.7583 7.5573944076292232E-01
3L_11290158_SNP C A 0.06098 10 154 0.9575 9.5704111615249354E-01
3L_11290170_SNP G A 0.2699 44 119 0.8955 8.9432367199058738E-01
3L_11290298_SNP C T 0.2579 41 118 0.747 7.4196238648588919E-01
3L_11290484_SNP C T 0.2593 42 120 0.8633 8.6150917501288582E-01
3L_11290525_SNP T G 0.2405 38 120 0.7476 7.4304580289515854E-01
3L_11290555_DEL C CTT 0.2013 31 123 0.8494 8.4503577259338813E-01
3L_11290561_SNP T C 0.06832 11 150 0.5068 5.0089764513668977E-01
3L_11290575_DEL G GGCTCATTA 0.2264 36 123 0.6838 6.7735554970955714E-01
3L_11290619_SNP T C 0.07927 13 151 0.3122 3.0802732511066833E-01
3L_11290933_DEL T TGAAT 0.3063 49 111 0.6571 6.5200971807977792E-01
3L_11290965_DEL T GAA 0.3082 49 110 0.6229 6.1708995751589413E-01
3L_11290969_SNP A T 0.3179 48 103 0.4553 4.4224692205334482E-01
3L_11290992_SNP T A 0.1104 18 145 0.1451 1.4136313262256972E-01
3L_11291018_SNP A C 0.1056 17 144 0.5757 5.7399969051547317E-01
3L_11291173_SNP A C 0.06707 11 153 0.3097 3.0456753446316176E-01
3L_11291218_SNP A G 0.1125 18 142 0.9018 8.9977753806540361E-01
3L_11291263_SNP G A 0.4356 71 92 0.132 1.2833030648055399E-01
3L_11291268_INS T TT 0.4062 65 95 0.9824 9.8213046625973999E-01
3L_11291322_SNP A G 0.1899 30 128 0.6645 6.6449012946081853E-01
3L_11291432_SNP C G 0.3522 56 103 0.2833 2.7640823105145695E-01
3L_11291464_DEL T TGTTT 0.283 45 114 0.2417 2.3471932576485399E-01
3L_11291477_SNP T G 0.2812 45 115 0.2319 2.2615265781625860E-01
3L_11291510_DEL C CC 0.07051 11 145 0.42 4.0853742905168167E-01
3L_11291633_SNP A T 0.4586 72 85 0.1425 1.3719135684630224E-01
3L_11291721_SNP C T 0.3133 47 103 0.05357 4.4156743106949461E-02
3L_11291831_SNP T C 0.3355 52 103 0.1339 1.6582327340288916E-01
3L_11291858_INS TT T 0.2885 45 111 0.1217 1.4002236582489569E-01
3L_11291869_SNP G A 0.3063 49 111 0.09214 9.0862067034982119E-02
3L_11292054_SNP C A 0.3113 47 104 0.6544 6.4546396364000169E-01
3L_11292147_INS TTT T 0.2143 33 121 0.2661 2.5135319854353710E-01
3L_11292322_SNP T C 0.1634 25 128 0.7449 7.4409683828033979E-01
3L_11292360_SNP G C 0.1975 31 126 0.4388 4.3845908960803248E-01
3L_11292391_SNP A C 0.2 32 128 0.774 7.8284380742477899E-01
3L_11292419_DEL T TT 0.07742 12 143 0.5482 5.4549970653709590E-01
3L_11292432_SNP T C 0.05488 9 155 0.663 6.5990232743854527E-01
3L_11292650_DEL G GAG 0.1342 20 129 0.4134 4.0974806085750770E-01
3L_11292673_SNP A T 0.1132 18 141 0.3664 3.6054289269983830E-01
3L_11292769_SNP G A 0.1242 20 141 0.459 4.5128359983489741E-01
3L_11292779_SNP G A 0.09877 16 146 0.4478 4.4029928669402385E-01
3L_11292796_SNP G T 0.1056 17 144 0.1827 1.7660417150735863E-01
3L_11292812_SNP C A 0.09677 15 140 0.3963 3.9330885260802173E-01
3L_11292819_SNP G A 0.09677 15 140 0.755 7.5576435453392299E-01
3L_11292832_SNP A C 0.1203 19 139 0.2358 2.2739478236626454E-01
3L_11292840_SNP A C 0.2866 45 112 0.9008 9.0019537301557817E-01
3L_11292881_SNP T A 0.05096 8 149 0.6169 6.0895153790030077E-01
3L_11292888_SNP T C 0.05063 8 150 0.9137 9.1170823643358867E-01
3L_11292893_SNP C A 0.2308 36 120 0.9344 9.3264449318492493E-01
3L_11292929_SNP T A 0.2975 47 111 0.6141 6.0552352126375275E-01
3L_11292949_SNP A T 0.3082 49 110 0.7547 7.5186926301934909E-01
3L_11292959_SNP G A 0.1742 27 128 0.868 8.6383666438458095E-01
3L_11292967_SNP G A 0.08537 14 150 0.5847 5.8458138705956597E-01
3L_11293044_SNP T A 0.09877 16 146 0.9949 9.9500456404510662E-01
3L_11293051_INS TG T 0.09317 15 146 0.8034 8.0302427477003480E-01
3L_11293098_SNP C G 0.1159 19 145 0.3728 3.6858340968079850E-01
3L_11293105_SNP T A 0.2987 46 108 0.8145 8.1125036742260015E-01
3L_11293139_SNP T A 0.1056 17 144 0.5533 5.5285224018509682E-01
3L_11293452_INS TGT T 0.1234 19 135 0.5836 5.7847338300264151E-01
3L_11293643_SNP C A 0.4843 77 82 0.6389 6.3239697059443889E-01
3L_11293658_SNP T C 0.1656 27 136 0.2234 2.1825820419114927E-01
3L_11293759_SNP G T 0.3654 57 99 0.3295 3.2170417090998016E-01
3L_11293795_SNP T A 0.3121 49 108 0.1158 1.4354460573710404E-01
3L_11293927_SNP T C 0.06135 10 153 0.7125 7.0917726292116878E-01
3L_11293984_SNP A C 0.135 22 141 0.4147 4.1164164131811543E-01
3L_11294063_SNP T C 0.2313 37 123 0.02082 1.9145210794018853E-02
3L_11294098_SNP C T 0.05488 9 155 0.8216 8.2034235261800625E-01
3L_11294152_SNP C A 0.4231 66 90 0.09607 9.4959304436027625E-02
3L_11294162_DEL C CAAAACTGGCC 0.06135 10 153 0.613 6.1051640739369284E-01
3L_11294179_SNP C T 0.1235 20 142 0.5602 5.5459543957838608E-01
3L_11294185_SNP C A 0.1375 22 138 0.9833 9.8472453060236131E-01
3L_11294238_SNP T G 0.05128 8 148 0.01135 1.4756673758442062E-02
3L_11294241_SNP G A 0.4295 67 89 0.1835 1.7072716478419625E-01
3L_11294319_INS CTCTCC C 0.1844 26 115 0.2008 2.5538481353333842E-01
3L_11294378_SNP C T 0.1592 25 132 0.1068 1.0133169743689729E-01
3L_11294590_SNP A T 0.1812 29 131 0.01878 1.6855927744471540E-02
3L_11294638_SNP A G 0.2201 35 124 0.2616 2.5056502318463958E-01
3L_11294645_SNP T G 0.3291 52 106 0.6081 6.0236858838958973E-01
3L_11294656_SNP T A 0.1879 28 121 0.2958 2.7842186171804628E-01
3L_11294662_SNP C T 0.06369 10 147 0.7205 7.1724975046646944E-01
3L_11294663_SNP T G 0.2148 29 106 0.3577 3.3828899327172446E-01
3L_11294673_SNP G T 0.2342 37 121 0.3318 3.2551746763609868E-01
3L_11294687_SNP A T 0.2025 32 126 0.2767 2.6430205529951878E-01
3L_11294694_SNP A C 0.2065 32 123 0.2746 2.6493905449455146E-01
3L_11294697_SNP T C 0.3182 49 105 0.5557 5.4523952646111185E-01
3L_11294701_SNP G A 0.1975 31 126 0.2573 2.4394088925904955E-01
3L_11294708_SNP A T 0.3072 47 106 0.4762 4.6676236464521437E-01
3L_11294710_SNP G C 0.2089 33 125 0.2192 2.1104090296106481E-01
3L_11294751_SNP T A 0.1304 21 140 0.8295 8.2786756265394701E-01
3L_11294786_SNP G C 0.1037 17 147 0.4231 4.1908079395396824E-01
3L_11294940_SNP A G 0.2293 36 121 0.8791 8.7740937749910408E-01
3L_11295024_SNP A T 0.075 12 148 0.9985 9.9850865729599958E-01
3L_11295289_SNP C G 0.06707 11 153 0.9168 9.1600877751486887E-01
3L_11295338_SNP T C 0.1159 19 145 0.1196 1.1569236447117270E-01
3L_11295349_SNP G A 0.05556 9 153 0.5978 5.9567966338615552E-01
3L_11295376_SNP T C 0.05625 9 151 0.8324 8.3009586686679049E-01
3L_11295394_DEL T TT 0.05521 9 154 0.5183 5.1592362647076473E-01
3L_11295415_SNP A G 0.2273 35 119 0.3805 3.6938961410848004E-01
3L_11295419_SNP A T 0.06918 11 148 0.7354 7.3108718244295301E-01
3L_11295420_SNP C T 0.06369 10 147 0.5544 5.4675740558929298E-01
3L_11295422_SNP C T 0.2987 46 108 0.1282 1.1718327167371734E-01
3L_11295462_SNP C A 0.1282 20 136 0.07798 7.1790385682322724E-02
3L_11295475_SNP C T 0.1863 30 131 0.4486 4.4062053686811486E-01
3L_11295489_SNP C T 0.3161 49 106 0.09395 8.5896289064250841E-02
3L_11295492_SNP T A 0.4062 65 95 0.1165 1.1037778413756616E-01
3L_11295532_SNP C T 0.1533 23 127 0.1491 1.3236871521920723E-01
3L_11295563_SNP T C 0.06211 10 151 0.7239 7.1933606275084028E-01
3L_11295619_SNP A G 0.06875 11 149 0.1265 1.2108154461494913E-01
3L_11295629_SNP A C 0.08974 14 142 0.2177 2.0665127041788423E-01
3L_11295631_SNP A C 0.3289 50 102 0.1138 1.0654772751878538E-01
3L_11295686_SNP A T 0.3137 48 105 0.3961 3.8158307449110140E-01
3L_11295729_SNP G C 0.06875 11 149 0.1744 1.6892669329446042E-01
3L_11295903_SNP A G 0.1355 21 134 0.99 9.8964536096693567E-01
3L_11295917_SNP T A 0.1234 19 135 0.309 2.9012661299137499E-01
3L_11296124_SNP G A 0.3082 49 110 0.5936 5.8701812741496306E-01
3L_11296137_SNP A G 0.3063 49 111 0.6426 6.3772408081066667E-01
3L_11296149_SNP G C 0.0625 10 150 0.8229 8.2029014787576293E-01
3L_11296159_SNP A G 0.0625 10 150 0.8218 8.1919585977849896E-01
3L_11296161_SNP T G 0.0625 10 150 0.8316 8.2902281727375637E-01
3L_11296163_SNP T A 0.1677 27 134 0.7471 7.4343647426407555E-01
3L_11296204_SNP C T 0.3057 48 109 0.7085 7.0255516472226254E-01
3L_11296220_SNP T A 0.3951 64 98 0.9297 9.2862413766962193E-01
3L_11296265_SNP T A 0.1203 19 139 0.3761 3.7922509808777627E-01
3L_11296279_SNP G A 0.3987 63 95 0.5868 5.7963955330251582E-01
3L_11296280_SNP A C 0.3937 63 97 0.707 7.0383643123505535E-01
3L_11296290_SNP G A 0.3907 59 92 0.3372 3.6507494624438586E-01
3L_11296295_SNP C T 0.129 20 135 0.6692 6.6348200007270097E-01
3L_11296301_SNP T C 0.1538 22 121 0.6825 6.7085812674043777E-01
3L_11296362_SNP C A 0.075 12 148 0.8246 8.2280210955497113E-01
3L_11296376_SNP C T 0.2938 47 113 0.7985 7.9555929674605941E-01
3L_11296500_SNP T C 0.323 52 109 0.9635 9.6289293641902851E-01
3L_11296589_SNP C T 0.135 22 141 0.6555 6.5137071994219986E-01
3L_11296602_INS CGTCCGTCCGTCC C 0.05517 8 137 0.8264 8.1930813016350135E-01
3L_11296862_SNP T G 0.4487 70 86 0.9032 9.0183688037688681E-01
3L_11296886_SNP G A 0.4 62 93 0.9978 9.9781116114121404E-01
3L_11296902_SNP T A 0.179 29 133 0.8549 8.5307283720553195E-01
3L_11296903_SNP A T 0.1688 27 133 0.8692 8.6682666094954430E-01
3L_11296911_SNP A G 0.3988 65 98 0.6938 6.9009670076680840E-01
3L_11296913_SNP A T 0.3975 64 97 0.6591 6.5467049356704976E-01
3L_11297037_SNP C T 0.2911 46 112 0.4493 4.4277421853750576E-01
3L_11297041_SNP T C 0.2857 46 115 0.3856 3.8113211037104455E-01
3L_11297057_SNP T A 0.2188 35 125 0.2612 2.5282048054109163E-01
3L_11297061_DEL G AA 0.4522 71 86 0.304 2.9454989219835603E-01
3L_11297065_DEL T TG 0.2089 33 125 0.4759 4.6797841297146736E-01
3L_11297072_SNP A C 0.2883 47 116 0.378 3.7522193881035071E-01
3L_11297073_SNP A T 0.2883 47 116 0.378 3.7522193881035071E-01
3L_11297082_SNP T C 0.2883 47 116 0.378 3.7522193881035071E-01
3L_11297085_SNP A T 0.3168 51 110 0.7219 7.1883976325634646E-01
3L_11297092_SNP C T 0.3125 50 110 0.7295 7.2583325522624542E-01
3L_11297098_SNP T C 0.4625 74 86 0.406 4.0058699949834042E-01
3L_11297101_SNP C T 0.4625 74 86 0.4183 4.1252087956960970E-01
3L_11297111_SNP G T 0.4841 76 81 0.3881 3.7819202362254767E-01
3L_11297115_SNP C A 0.4873 77 81 0.4607 4.5725467383387730E-01
3L_11297118_SNP T C 0.2013 32 127 0.5855 5.7742325917894177E-01
3L_11297151_SNP T G 0.06962 11 147 0.6794 6.9940146116798818E-01
3L_11297168_SNP T G 0.1623 25 129 0.7386 7.3203980151557690E-01
3L_11297177_SNP C T 0.4506 73 89 0.5976 5.9311931229774673E-01
3L_11297183_SNP T A 0.2795 45 116 0.9916 9.9149547693211693E-01
3L_11297190_SNP C A 0.1606 22 115 0.8962 8.8952276697311150E-01
3L_11297239_INS A AA 0.09317 15 146 0.229 2.2257486010640370E-01
3L_11297275_SNP G C 0.05521 9 154 0.7239 7.2075679094055278E-01
3L_11297295_SNP G A 0.2222 34 119 0.7806 7.7336762723007291E-01
3L_11297340_SNP T G 0.2025 32 126 0.4896 4.7910480820940193E-01
3L_11297349_SNP T C 0.1447 23 136 0.4081 3.9722445575007159E-01
3L_11297350_SNP T C 0.05455 9 156 0.7376 7.3568422731952376E-01
3L_11297351_SNP A G 0.1013 16 142 0.229 2.2425277478162087E-01
3L_11297359_SNP T C 0.4805 74 80 0.3132 2.9864495050197837E-01
3L_11297371_SNP C G 0.07362 12 151 0.6199 6.1694778148217200E-01
3L_11297373_SNP C T 0.329 51 104 0.7274 7.1876450181398455E-01
3L_11297380_SNP A G 0.3057 48 109 0.853 8.4970789089215415E-01
3L_11297410_SNP A G 0.05556 9 153 0.008118 8.7011457712768137E-03
3L_11297463_SNP C A 0.3797 60 98 0.09521 8.9878744130438282E-02
3L_11297466_SNP G A 0.3758 59 98 0.1689 1.5885303818520347E-01
3L_11297481_SNP A G 0.3734 59 99 0.1043 9.6072625590896688E-02
3L_11297580_SNP C T 0.1875 30 130 0.7373 7.3243445606551882E-01
3L_11297589_INS AT A 0.1169 18 136 0.9238 9.2195154515481592E-01
3L_11297658_SNP A C 0.2038 32 125 0.3003 2.9112903079190899E-01
3L_11297757_SNP A C 0.08228 13 145 0.8297 8.2565363042423034E-01
3L_11297760_DEL C CTTTTCACCGATTTTCCCGCGCAGGGAGTCGACTTGC 0.1104 18 145 0.2129 2.0925117952847971E-01
3L_11297800_SNP G T 0.1 16 144 0.2848 2.8859753979586578E-01
3L_11297803_DEL T TCGGCCAG 0.1104 18 145 0.2129 2.0925117952847971E-01
3L_11297813_SNP C A 0.1104 18 145 0.2129 2.0925117952847971E-01
3L_11297849_SNP T C 0.4114 65 93 0.1191 1.1564788795209224E-01
3L_11297855_SNP T C 0.07927 13 151 0.771 7.7122972974014825E-01
3L_11297858_SNP G C 0.06135 10 153 0.4716 4.6622452192903885E-01
3L_11297866_SNP T C 0.05488 9 155 0.919 9.1865200185995710E-01
3L_11297876_SNP G T 0.2903 45 110 0.7554 7.5254567187095256E-01
3L_11297889_SNP C G 0.3667 55 95 0.8251 8.1890354254202391E-01
3L_11297898_SNP A G 0.275 44 116 0.9726 9.7206544008750828E-01
3L_11297913_SNP T A 0.1558 24 130 0.5921 6.0583299736381213E-01
3L_11297918_SNP G A 0.1788 27 124 0.2036 1.9163005547359913E-01
3L_11297944_SNP G T 0.1373 21 132 0.2158 2.1312669443588717E-01
3L_11297949_SNP A G 0.4777 75 82 0.72 7.1388888527356520E-01
3L_11297954_SNP T G 0.1333 20 130 0.2548 2.4009298989595884E-01
3L_11297987_SNP C T 0.4331 68 89 0.4044 3.9324609829637858E-01
3L_11297996_SNP A C 0.3899 62 97 0.5826 5.7380418329047689E-01
3L_11298002_SNP G A 0.48 72 78 0.6812 6.9162584721865572E-01
3L_11298004_SNP T A 0.4706 72 81 0.8971 8.9422584960916396E-01
3L_11298011_SNP C T 0.3878 57 90 0.4327 4.1253605735923760E-01
3L_11298012_SNP T A 0.09396 14 135 0.2717 2.5609968689984297E-01
3L_11298020_SNP C T 0.1 15 135 0.2996 2.8609550966918518E-01
3L_11298025_SNP A C 0.4936 77 79 0.8454 8.4127869290222390E-01
3L_11298028_SNP A G 0.08333 12 132 0.7354 7.2684148374760937E-01
3L_11298029_SNP C A 0.4196 60 83 0.6223 6.0759154260515436E-01
3L_11298030_SNP C T 0.4394 58 74 0.4359 4.0971763945792083E-01
3L_11298038_SNP T A 0.4296 61 81 0.6993 6.8885514691604377E-01
3L_11298040_SNP G A 0.4478 60 74 0.6638 6.4765697011377332E-01
3L_11298041_SNP A C 0.4931 71 73 0.871 8.6425703549464994E-01
3L_11298059_SNP C A 0.1899 30 128 0.7834 7.7978092898265761E-01
3L_11298068_SNP A C 0.2925 43 104 0.8495 8.4371376449207691E-01
3L_11298076_INS AAGCG C 0.1875 30 130 0.6189 6.1538309834064298E-01
3L_11298081_SNP G T 0.1875 30 130 0.6189 6.1538309834064298E-01
3L_11298083_SNP C T 0.2132 29 107 0.3863 3.6807714238375466E-01
3L_11298084_SNP T C 0.2465 35 107 0.4582 4.4442517875641507E-01
3L_11298086_SNP T C 0.1195 19 140 0.12 1.1379868203492716E-01
3L_11298089_SNP T C 0.1146 18 139 0.1304 1.2253883793009157E-01
3L_11298113_SNP T A 0.1258 20 139 0.2479 2.4332543539428064E-01
3L_11298136_SNP T G 0.4204 66 91 0.7269 7.2248747352626408E-01
3L_11298170_SNP T G 0.4967 76 77 0.8152 8.0965493330435834E-01
3L_11298192_SNP A G 0.302 45 104 0.4882 4.7084581037124784E-01
3L_11298225_SNP A C 0.0559 9 152 0.1772 1.6914468593912590E-01
3L_11298232_SNP C A 0.3789 61 100 0.7272 7.2581020921535111E-01
3L_11298287_SNP A T 0.1296 21 141 0.1378 1.3316973653991393E-01
3L_11298414_SNP C T 0.07317 12 152 0.1956 1.9276054055490266E-01
3L_11298673_SNP A G 0.2611 41 116 0.7279 7.2459792670270062E-01
3L_11298850_DEL A AC 0.07317 12 152 0.9579 9.5758025552266046E-01
3L_11298869_SNP A C 0.2484 40 121 0.7788 7.7499346349495135E-01
3L_11298923_INS AC A 0.05 8 152 0.6591 6.5350048116511039E-01
3L_11298931_SNP G A 0.06135 10 153 0.4293 4.3297388088342204E-01
3L_11298938_SNP G C 0.1146 18 139 0.6776 6.7156398102562942E-01
3L_11299198_SNP T G 0.06135 10 153 0.915 9.1397645743230327E-01
3L_11299342_SNP A C 0.08025 13 149 0.3889 3.8108451626941220E-01
3L_11299350_SNP A T 0.05625 9 151 0.2083 2.0136946633643737E-01
3L_11299404_SNP C T 0.236 38 123 0.5793 5.9619672210308372E-01
3L_11299405_SNP G A 0.1313 21 139 0.9076 9.0606217764082808E-01
3L_11299407_SNP T G 0.2422 39 122 0.2627 2.5396704081354671E-01
3L_11299436_INS AT A 0.172 27 130 0.1332 1.2657305144182218E-01
3L_11299463_SNP T G 0.1288 21 142 0.9474 9.4675418487207474E-01
3L_11299475_SNP G C 0.1235 20 142 0.9095 9.0801688368364353E-01
3L_11299479_SNP G A 0.1296 21 141 0.9341 9.3306288759359901E-01
3L_11299494_SNP T A 0.1667 25 125 0.7312 7.2448616525459142E-01
3L_11299503_SNP A T 0.2065 32 123 0.7829 7.7651735917771214E-01
3L_11299517_SNP T A 0.05 8 152 0.7386 7.3332515812692456E-01
3L_11299527_SNP A G 0.05185 7 128 0.6518 6.3718712609436223E-01
3L_11299577_DEL A AGAA 0.1595 26 137 0.5517 5.4638568966961798E-01
3L_11299588_INS TATAT T 0.1615 26 135 0.5451 5.3728319887826825E-01
3L_11299590_SNP C G 0.2785 44 114 0.4865 4.7555903308565661E-01
3L_11299610_SNP G C 0.2318 35 116 0.2393 2.2790782222304606E-01
3L_11299621_SNP A C 0.2467 37 113 0.8133 8.0972287457398828E-01
3L_11299625_DEL A AC 0.16 24 126 0.411 4.0538073267073049E-01
3L_11299635_SNP C T 0.2722 43 115 0.4229 4.1639438741895263E-01
3L_11299636_SNP A G 0.2687 43 117 0.519 5.1317220578012146E-01
3L_11299643_SNP A C 0.3125 50 110 0.3906 3.9394059420713701E-01
3L_11299648_SNP C T 0.2113 30 112 0.5771 5.6141385202599281E-01
3L_11299651_SNP G T 0.1656 27 136 0.3234 3.1812731682269857E-01
3L_11299652_SNP A T 0.1304 21 140 0.9363 9.3549294041625375E-01
3L_11299654_SNP C T 0.1677 27 134 0.2449 2.4834443321139510E-01
3L_11299660_SNP A G 0.2938 47 113 0.1899 1.8348392009286663E-01
3L_11299667_SNP T C 0.1296 21 141 0.9536 9.5306776507280011E-01
3L_11299671_SNP G A 0.1132 18 141 0.8547 8.5189120670289809E-01
3L_11299672_SNP C T 0.1187 19 141 0.9254 9.2410924975526454E-01
3L_11299674_SNP T A 0.1187 19 141 0.7485 7.4500985327566782E-01
3L_11299676_SNP T C 0.1313 21 139 0.8859 8.8429975214779721E-01
3L_11299681_SNP T A 0.3082 49 110 0.5275 5.1936636054542129E-01
3L_11299683_SNP T C 0.06748 11 152 0.3919 3.8541555363928559E-01
3L_11299686_SNP A T 0.1242 20 141 0.9634 9.6282926188532814E-01
3L_11299692_SNP C T 0.2099 34 128 0.5735 5.6916204444600416E-01
3L_11299694_SNP G A 0.2956 47 112 0.3924 3.8677152923903202E-01
3L_11299977_INS GAG G 0.08974 14 142 0.09187 8.5396731731530395E-02
3L_11300009_SNP C G 0.2125 34 126 0.5254 5.1876445048573361E-01
3L_11300094_SNP G C 0.05521 9 154 0.5728 5.6750581179256332E-01
3L_11300191_SNP C T 0.05488 9 155 0.866 8.6492673702026324E-01
3L_11300254_SNP G T 0.06452 10 145 0.4283 4.1378838873507207E-01
3L_11300281_SNP T G 0.1437 23 137 0.9662 9.6554128500411429E-01
3L_11300325_SNP G T 0.07927 13 151 0.9909 9.9076944202402306E-01
3L_11300336_INS GGTATTTG G 0.1854 28 123 0.5641 5.4935726481827585E-01
3L_11300381_SNP G T 0.1925 31 130 0.1696 1.6361645872441521E-01
3L_11300411_SNP A C 0.1795 28 128 0.8175 8.1616418006895086E-01
3L_11300438_INS ATTAATTAA A 0.1392 22 136 0.7413 7.3717993221978195E-01
3L_11300458_SNP A G 0.3758 59 98 0.4599 4.5232900549275912E-01
3L_11300491_SNP A G 0.06061 10 155 0.51 5.0674525852805985E-01
3L_11300505_SNP T G 0.09146 15 149 0.9486 9.4807884244817542E-01
3L_11300557_SNP T C 0.1553 25 136 0.7935 7.8992883085775301E-01
3L_11300573_SNP T C 0.2099 34 128 0.7825 7.7997583530062520E-01
3L_11300577_SNP A G 0.2099 34 128 0.7825 7.7997583530062520E-01
3L_11300585_INS TAGG T 0.06707 11 153 0.4939 4.8940472326386020E-01
3L_11300587_SNP A T 0.06707 11 153 0.4939 4.8940472326386020E-01
3L_11300589_MNP AAT GTA 0.06707 11 153 0.4939 4.8940472326386020E-01
3L_11300608_DEL G AA 0.06707 11 153 0.4939 4.8940472326386020E-01
3L_11300617_SNP A T 0.2531 41 121 0.3458 3.3848218579639477E-01
3L_11300651_INS AA A 0.1214 17 123 0.8048 7.9380201462841993E-01
3L_11300694_SNP T C 0.07362 12 151 0.6787 6.7468401155546143E-01
3L_11300745_SNP A C 0.1098 18 146 0.2843 2.7931422459731259E-01
3L_11300869_SNP A G 0.4813 77 83 0.03318 3.1080612962512064E-02
3L_11300872_SNP T C 0.1049 17 145 0.03133 3.2759937559505757E-02
3L_11300890_SNP T C 0.1313 21 139 0.0001774 2.7210208164024164E-04
3L_11300891_INS C CT 0.1366 22 139 0.004177 3.6253785136644268E-03
3L_11301027_SNP G A 0.2188 35 125 0.5548 5.4852635606531630E-01
3L_11301310_SNP T A 0.3487 53 99 0.1933 1.7990569926259903E-01
3L_11301345_SNP T C 0.3529 54 99 0.09417 8.6750934843916494E-02
3L_11301356_SNP C T 0.3806 59 96 0.1238 1.1476938126697833E-01
3L_11301357_SNP C A 0.3694 58 99 0.1184 1.1173317776300884E-01
3L_11301392_SNP C G 0.3187 51 109 0.1247 1.2070900119448302E-01
3L_11301413_SNP T G 0.06875 11 149 0.4875 4.8115885900984645E-01
3L_11301485_SNP C T 0.07595 12 146 0.7745 7.7090706677026111E-01
3L_11301492_SNP A C 0.3226 50 105 0.1307 1.6027802330257146E-01
3L_11301501_SNP C T 0.06173 10 152 0.4886 4.8587853666668079E-01
3L_11301507_SNP T C 0.1069 17 142 0.707 7.1020005876776926E-01
3L_11301509_SNP G A 0.1069 17 142 0.6517 6.4741421771098517E-01
3L_11301637_SNP G A 0.08228 13 145 0.8834 8.8107891187427645E-01
3L_11301653_SNP A G 0.0625 10 150 0.6106 6.0395464144981781E-01
3L_11301788_DEL T TT 0.07742 12 143 0.1477 1.4134110726210458E-01
3L_11301802_SNP C T 0.1258 20 139 0.6997 6.9446585895208290E-01
3L_11301821_SNP C T 0.1227 20 143 0.02108 1.9452049548806340E-02
3L_11301887_SNP C A 0.3791 58 95 0.01864 1.9516294917800499E-02
3L_11301905_SNP C T 0.1313 21 139 0.04438 4.1335572201480326E-02
3L_11301907_INS CC C 0.1911 30 127 0.004876 8.4149366297437880E-03
3L_11301922_SNP C T 0.4167 65 91 0.04585 4.0452403680346152E-02
3L_11301925_SNP C T 0.2303 35 117 0.74 7.3132286233511690E-01
3L_11302018_SNP C T 0.1944 28 116 0.04362 9.1004410531717261E-02
3L_11302019_SNP A T 0.09524 14 133 0.622 6.7283455601471731E-01
3L_11302020_INS AA A 0.1831 26 116 0.06944 1.2660654943514793E-01
3L_11302063_SNP C T 0.3851 62 99 0.09516 8.9955001922032762E-02
3L_11302107_SNP G A 0.2378 39 125 0.05403 5.1567712266694397E-02
3L_11302123_SNP C A 0.2515 41 122 0.1241 1.2024070441410950E-01
3L_11302231_SNP T G 0.1491 24 137 0.302 3.0288314690188223E-01
3L_11302232_SNP T G 0.1543 25 137 0.1412 1.3493725288963931E-01
3L_11302339_SNP A G 0.08075 13 148 0.3837 4.1957226299528783E-01
3L_11302348_SNP A G 0.08025 13 149 0.6951 6.9053864775931972E-01
3L_11302375_SNP T C 0.325 52 108 0.0828 7.7909868739112292E-02
3L_11302442_SNP G T 0.2188 35 125 0.1598 1.5161248405546601E-01
3L_11302459_SNP A T 0.2138 34 125 0.1564 1.4718115412739552E-01
3L_11302495_SNP G A 0.05488 9 155 0.5455 5.4132358315269569E-01
3L_11302511_SNP A G 0.07453 12 149 0.379 3.7574132668686022E-01
3L_11302549_SNP T A 0.3462 54 102 0.1238 1.2168504748344855E-01
3L_11302569_SNP A G 0.3481 55 103 0.07404 6.7957463801286325E-02
3L_11302593_SNP C T 0.3038 48 110 0.2 1.9049175746565283E-01
3L_11302597_SNP G A 0.06918 11 148 0.4725 5.0310904490652963E-01
3L_11302605_SNP G A 0.07006 11 146 0.3518 3.4082707882080454E-01
3L_11302635_SNP C T 0.06173 10 152 0.8055 8.0262550035419067E-01
3L_11302638_SNP A C 0.1032 16 139 0.4982 4.8419631750159775E-01
3L_11302641_SNP G T 0.1195 19 140 0.6716 6.6553003997902249E-01
3L_11302684_SNP T C 0.1911 30 127 0.9251 9.2315218942420874E-01
3L_11302701_SNP T C 0.2129 33 122 0.7145 7.0562328401760299E-01
3L_11302719_DEL T TT 0.118 19 142 0.009582 8.5457721815966302E-03
3L_11302723_SNP G C 0.3333 51 102 0.1253 1.1416233109574836E-01
3L_11302744_SNP T C 0.1195 19 140 0.02002 1.7334522876936015E-02
3L_11302783_SNP C T 0.1963 32 131 0.006304 5.6674535400765298E-03
3L_11302791_SNP G T 0.4114 65 93 0.1729 1.6360096677365277E-01
3L_11302844_SNP T C 0.08696 14 147 0.3233 3.1458974758352454E-01
3L_11303005_SNP A T 0.1338 21 136 0.5829 5.7388714827917164E-01
3L_11303009_SNP G A 0.09317 15 146 0.9629 9.6214514667455286E-01
3L_11303019_SNP T G 0.0875 14 146 0.8737 8.7097717698938371E-01
3L_11303021_SNP C A 0.09317 15 146 0.9641 9.6342417351044485E-01
3L_11303022_SNP T A 0.09317 15 146 0.9641 9.6342417351044485E-01
3L_11303031_SNP T C 0.09494 15 143 0.9921 9.9200647424164512E-01
3L_11303036_SNP A T 0.08861 14 144 0.6873 6.8441654122434592E-01
3L_11303047_SNP G T 0.4314 66 87 0.06363 5.3930236862180056E-02
3L_11303085_SNP G T 0.135 22 141 0.2909 2.8452930710511770E-01
3L_11303094_SNP G T 0.09877 16 146 0.1731 1.6626945301673157E-01
3L_11303105_SNP T G 0.1235 20 142 0.2885 2.8090025120435458E-01
3L_11303132_SNP C T 0.1242 20 141 0.293 2.8399027262779486E-01
3L_11303142_INS TC T 0.08861 14 144 0.07033 6.7433035517748097E-02
3L_11303358_SNP A T 0.05063 8 150 0.1194 1.1240534409216307E-01
3L_11303369_SNP G A 0.1613 25 130 0.2345 2.1957182071526904E-01
3L_11303397_SNP T G 0.09375 15 145 0.6033 5.9743825619076829E-01
3L_11303435_SNP C T 0.07547 12 147 0.2691 2.5961082308334638E-01
3L_11303442_SNP T G 0.06875 11 149 0.6662 6.6030653741899692E-01
3L_11303552_SNP T C 0.3484 54 101 0.9918 9.9154360327688307E-01
3L_11303592_SNP G A 0.4825 69 74 0.6997 7.0851914585713871E-01
3L_11303615_SNP A G 0.4967 76 77 0.5077 4.9950291252801349E-01
3L_11303703_SNP A G 0.3205 50 106 0.1709 1.8995781379927279E-01
3L_11303877_SNP C T 0.2407 39 123 0.8703 8.6857062334457646E-01
3L_11303882_SNP A G 0.3168 51 110 0.3406 3.3436662928987060E-01
3L_11303891_INS AA A 0.08075 13 148 0.09292 8.8231911125460027E-02
3L_11303895_SNP G T 0.05488 9 155 0.8177 8.1631043469819387E-01
3L_11303906_SNP G T 0.2739 43 114 0.8259 8.2639140831630742E-01
3L_11303907_SNP T G 0.2733 44 117 0.8823 8.8053236619357911E-01
3L_11303926_SNP G A 0.2875 46 114 0.9431 9.4258466157464382E-01
3L_11303928_SNP G T 0.2901 47 115 0.9008 8.9979609816844897E-01
3L_11303929_SNP T C 0.1519 24 134 0.2114 2.0283131992391978E-01
3L_11303930_SNP A T 0.075 12 148 0.06779 6.4054491853815287E-02
3L_11303953_DEL T TT 0.3684 56 96 0.6629 6.5062948152160238E-01
3L_11303958_SNP T C 0.3958 57 87 0.4832 4.6890762106484074E-01
3L_11303964_SNP T A 0.3618 55 97 0.7182 7.0769465834845247E-01
3L_11303971_SNP T C 0.3796 52 85 0.5911 5.7664837714096961E-01
3L_11303990_SNP C A 0.3869 53 84 0.2678 2.7471836659045290E-01
3L_11303996_SNP T C 0.3407 46 89 0.5749 5.5215355997685234E-01
3L_11303998_SNP A G 0.4184 59 82 0.3794 3.4633465170674571E-01
3L_11304007_SNP T G 0.331 47 95 0.4239 3.9317589006697151E-01
3L_11304026_SNP G C 0.2449 36 111 0.9437 9.4051371526174610E-01
3L_11304028_SNP C T 0.05844 9 145 0.5914 5.7992290936759838E-01
3L_11304039_SNP A T 0.05921 9 143 0.5767 5.6229847116675113E-01
3L_11304041_SNP A G 0.05882 9 144 0.581 5.6776525684937829E-01
3L_11304083_SNP A G 0.4891 67 70 0.2533 2.2321045975117415E-01
3L_11304089_SNP C T 0.05696 9 149 0.5812 5.7478204913086395E-01
3L_11304102_SNP T A 0.3935 61 94 0.551 5.4371837011768820E-01
3L_11304108_SNP A C 0.06289 10 149 0.8706 8.6893543362024794E-01
3L_11304124_SNP A G 0.4902 75 78 0.2746 2.6292622573576108E-01
3L_11304305_INS GCG G 0.4808 75 81 0.5465 5.3832158819832199E-01
3L_11304491_SNP A G 0.06098 10 154 0.2683 2.6325562934229974E-01
3L_11304536_SNP C T 0.09816 16 147 0.107 1.0354885798188251E-01
3L_11304540_SNP G C 0.4506 73 89 0.472 4.6507098990555740E-01
3L_11304584_SNP G T 0.4403 70 89 0.2209 2.1300429339509341E-01
3L_11304595_SNP C T 0.4151 66 93 0.2221 2.1145814778239791E-01
3L_11304641_SNP T C 0.07927 13 151 0.4129 4.0840142611804953E-01
3L_11304649_SNP A C 0.375 60 100 0.2964 2.8952036622518762E-01
3L_11304650_SNP T A 0.1104 18 145 0.7744 7.7240850374742032E-01
3L_11304659_SNP A C 0.1321 21 138 0.172 2.0724334412162304E-01
3L_11304678_SNP T C 0.478 76 83 0.345 3.3685591928499559E-01
3L_11304691_SNP G A 0.15 24 136 0.6022 5.9593905296499872E-01
3L_11304695_SNP G A 0.3548 55 100 0.3195 3.1022205506271094E-01
3L_11304703_SNP A T 0.3624 54 95 0.4516 4.4218148599373308E-01
3L_11304705_SNP T C 0.3581 53 95 0.4956 4.8750651612353202E-01
3L_11304707_SNP T C 0.5 74 74 0.135 1.2401934905231704E-01
3L_11304715_SNP A T 0.4932 73 75 0.1407 1.2978741088311208E-01
3L_11304717_SNP A T 0.4324 64 84 0.477 4.6871193490379470E-01
3L_11304738_SNP A G 0.4768 72 79 0.2469 2.3449391025312605E-01
3L_11304742_SNP C T 0.3831 59 95 0.416 4.0904681065231963E-01
3L_11304754_SNP T A 0.09877 16 146 0.3742 3.6777139127888858E-01
3L_11304758_SNP C T 0.4586 72 85 0.06091 5.4775426631280433E-02
3L_11304783_SNP C T 0.06707 11 153 0.021 1.9799820383658958E-02
3L_11304797_SNP A T 0.09375 15 145 0.7334 7.2802032165004860E-01
3L_11304798_SNP T A 0.08228 13 145 0.7312 7.4854226799394485E-01
3L_11304819_SNP A T 0.08 12 138 0.05188 4.7296017376802932E-02
3L_11304820_SNP C A 0.06748 11 152 0.03445 3.2257239337736984E-02
3L_11304826_SNP C T 0.07407 12 150 0.3672 3.6994822480169443E-01
3L_11304833_SNP G T 0.07453 12 149 0.3904 3.9399354879145421E-01
3L_11304837_SNP C G 0.0679 11 151 0.33 3.3265782676623346E-01
3L_11304840_SNP C T 0.07362 12 151 0.3692 3.7329755187925817E-01
3L_11304842_SNP C T 0.1481 24 138 0.3994 4.0261848221919638E-01
3L_11304879_SNP C T 0.1534 25 138 0.7355 7.3270097337907436E-01
3L_11304890_SNP G A 0.3333 52 104 0.01763 1.4613522612472738E-02
3L_11304941_SNP T C 0.327 52 107 0.7031 6.9655056792673964E-01
3L_11304944_SNP A G 0.3642 59 103 0.3993 3.9274904223468199E-01
3L_11304962_SNP G A 0.2671 43 118 0.9825 9.8222468538170815E-01
3L_11304968_SNP A C 0.2812 45 115 0.1521 1.4381749686565726E-01
3L_11304986_SNP A G 0.2795 45 116 0.1491 1.4210531400169601E-01
3L_11305013_SNP C T 0.1304 21 140 0.2316 2.3304307921673817E-01
3L_11305031_SNP T C 0.3962 63 96 0.725 7.2530182945387445E-01
3L_11305115_SNP G A 0.3937 63 97 0.785 7.8117525681207689E-01
3L_11305145_SNP C A 0.06875 11 149 0.2137 2.0634234208226199E-01
3L_11305148_SNP A C 0.06875 11 149 0.2137 2.0634234208226199E-01
3L_11305224_SNP A G 0.4747 75 83 0.9054 9.0411141254267924E-01
3L_11305242_SNP A G 0.3951 64 98 0.4332 4.2781106187657170E-01
3L_11305284_SNP A G 0.1104 18 145 0.8178 8.1554529146329902E-01
3L_11305410_SNP T A 0.1543 25 137 0.2176 2.1245646515918459E-01
3L_11305564_SNP T A 0.1166 19 144 0.0452 4.2812563446866486E-02
3L_11305571_SNP T C 0.05488 9 155 0.5666 5.6251544009227361E-01
3L_11305577_INS AA A 0.08125 13 147 0.2664 2.6180196734090555E-01
3L_11305590_SNP G A 0.1745 26 123 0.7534 7.5079459103040891E-01
3L_11305593_SNP A T 0.3014 44 102 0.2763 2.5002258100304664E-01
3L_11305657_SNP T C 0.06135 10 153 0.1915 1.8751121188181818E-01
3L_11305687_SNP A G 0.1852 30 132 0.8655 8.6357363389703790E-01
3L_11305691_SNP T C 0.1914 31 131 0.7656 7.6214193662925434E-01
3L_11305709_SNP C T 0.4658 75 86 0.2546 2.4769777802978699E-01
3L_11305783_SNP T G 0.3291 52 106 0.118 1.0915405386197663E-01
3L_11305810_SNP T C 0.236 38 123 0.2361 2.3393538193647878E-01
3L_11305813_SNP T C 0.2562 41 119 0.6975 6.9240757795151575E-01
3L_11305816_SNP C T 0.2671 43 118 0.6766 6.7128061281068296E-01
3L_11305831_SNP A G 0.2038 32 125 0.5661 5.5660219823855872E-01
3L_11305906_SNP A G 0.1366 22 139 0.4977 4.9166279000768609E-01
3L_11305921_SNP C T 0.3125 50 110 0.9202 9.1959505727818669E-01
3L_11305936_SNP T C 0.2236 36 125 0.4254 4.1842988309239704E-01
3L_11305942_SNP C T 0.3765 61 101 0.1433 1.3734413059615624E-01
3L_11305982_SNP C T 0.1963 32 131 0.1318 1.2670707432913075E-01
3L_11305990_SNP C T 0.478 76 83 0.1189 1.1101254728620169E-01
3L_11306002_SNP T C 0.2609 42 119 0.07561 7.0303076557006156E-02
3L_11306023_SNP T G 0.06748 11 152 0.2886 2.8213923178430989E-01
3L_11306035_SNP A G 0.4872 76 80 0.4031 3.9199157402378482E-01
3L_11306036_SNP C T 0.4968 77 78 0.4088 4.0822828755431562E-01
3L_11306095_SNP A G 0.1988 32 129 0.1815 1.7458256994940990E-01
3L_11306098_SNP C T 0.2378 39 125 0.3226 3.1755158019681584E-01
3L_11306137_SNP C T 0.4125 66 94 0.1646 1.5849217755497536E-01
3L_11306143_SNP C T 0.4177 66 92 0.1621 1.5437734691748017E-01
3L_11306167_SNP G C 0.1938 31 129 0.2869 2.7655432741321428E-01
3L_11306170_SNP T G 0.08442 13 141 0.4292 4.1897867776109976E-01
3L_11306212_SNP T C 0.2437 39 121 0.1636 1.6652750032714181E-01
3L_11306248_SNP G T 0.06369 10 147 0.09528 8.7879793287937602E-02
3L_11306284_SNP A C 0.4051 64 94 0.3209 3.0969906013177417E-01
3L_11306287_SNP G A 0.2956 47 112 0.1161 1.1110933030197534E-01
3L_11306297_SNP G C 0.06061 10 155 0.1111 1.0836411719273165E-01
3L_11306486_SNP C A 0.09816 16 147 0.04606 4.3343788646512671E-02
3L_11306488_SNP A T 0.3121 44 97 0.4683 5.2025451907282427E-01
3L_11306526_SNP A T 0.1524 25 139 0.6388 6.3544740934247335E-01
3L_11306548_SNP A T 0.3292 53 108 0.1461 1.4142667429558231E-01
3L_11306558_SNP A T 0.2893 46 113 0.3289 3.2612630983539281E-01
3L_11306572_SNP C A 0.3185 50 107 0.4521 4.4211999208727915E-01
3L_11306599_SNP T A 0.2628 41 115 0.8056 8.0118024679917166E-01
3L_11306615_SNP T G 0.3481 55 103 0.5349 5.2684058864599936E-01
3L_11306740_SNP T C 0.1859 29 127 0.2882 2.7739329536582569E-01
3L_11306848_SNP C G 0.3185 50 107 0.1198 1.1268828991585345E-01
3L_11306882_SNP A G 0.05556 9 153 0.8233 8.2061624652753229E-01
3L_11306888_SNP A G 0.3333 52 104 0.007438 6.0693691259834518E-03
3L_11306899_SNP T C 0.2778 45 117 0.006962 6.5205276602796755E-03
3L_11306919_INS ATGTA A 0.1364 21 133 0.2302 2.1818215520060524E-01
3L_11306933_SNP T C 0.1125 18 142 0.3057 2.9714936761378785E-01
3L_11306943_SNP T A 0.2733 44 117 0.158 1.5424359543693389E-01
3L_11306951_SNP T G 0.05556 9 153 0.8242 8.2145500667202298E-01
3L_11306955_SNP A G 0.216 35 127 0.1539 1.5135462115090115E-01
3L_11306958_DEL A ACAACT 0.2112 34 127 0.1434 1.4093218318501555E-01
3L_11306988_SNP T A 0.1595 26 137 0.8766 8.7495743259044123E-01
3L_11307004_SNP T C 0.1173 19 143 0.3856 3.7820796147299063E-01
3L_11307007_SNP G T 0.05455 9 156 0.3024 2.9868665414572204E-01
3L_11307016_SNP C A 0.1019 16 141 0.6292 6.2084794644001051E-01
3L_11307064_SNP C T 0.3165 50 108 0.5375 5.2855778087578953E-01
3L_11307085_SNP G A 0.2645 41 114 0.3409 3.2728611087314796E-01
3L_11307197_SNP A G 0.08589 14 149 0.5325 5.2916562721372973E-01
3L_11307206_SNP T C 0.09202 15 148 0.7913 7.8875771046628740E-01
3L_11307245_SNP A G 0.1456 23 135 0.6072 6.0918109598638459E-01
3L_11307429_SNP A T 0.05556 9 153 0.4781 4.7228399394836373E-01
3L_11307444_SNP A C 0.323 52 109 0.3284 3.2213903286812162E-01
3L_11307475_SNP A G 0.2296 31 104 0.4479 4.0781246485899836E-01
3L_11307479_DEL A AA 0.1203 19 139 0.8994 8.9655258512903224E-01
3L_11307479_SNP T A 0.4179 56 78 0.3843 3.4297531949750626E-01
3L_11307505_SNP C A 0.3544 56 102 0.5443 5.3570321358452255E-01
3L_11307527_SNP T C 0.1519 24 134 0.7959 7.9249228638073244E-01
3L_11307534_SNP G T 0.1465 23 134 0.8735 8.7036657140322971E-01
3L_11307537_SNP T C 0.1474 23 133 0.8427 8.3910609994662688E-01
3L_11307540_MNP TAA ACT 0.1465 23 134 0.7834 7.8011467460400852E-01
3L_11307546_SNP C T 0.1447 23 136 0.8851 8.8303974707683097E-01
3L_11307566_SNP C T 0.1437 23 137 0.8379 8.3508544484928338E-01
3L_11307568_SNP T A 0.1465 23 134 0.7946 7.9046567911163645E-01
3L_11307587_SNP T A 0.1553 25 136 0.7423 7.5302625959910285E-01
3L_11307593_SNP T A 0.2278 36 122 0.8642 8.6063428745595882E-01
3L_11307595_SNP A G 0.1605 26 136 0.5361 5.5799146686911905E-01
3L_11307605_DEL GAA G 0.4076 64 93 0.7343 7.2698119821798035E-01
3L_11307621_SNP C T 0.1429 23 138 0.8835 8.8184599546858333E-01
3L_11307630_SNP A T 0.1812 29 131 0.9909 9.9074854296679149E-01
3L_11307651_INS A ATAGA 0.129 20 135 0.891 8.8733222756017538E-01
3L_11307891_SNP T C 0.1728 28 134 0.8476 8.4570421395587059E-01
3L_11307955_SNP G C 0.3797 60 98 0.7217 7.1709139198495742E-01
3L_11307976_SNP G A 0.1911 30 127 0.6828 6.8160552146398046E-01
3L_11307980_SNP A G 0.195 31 128 0.979 9.7882232985072171E-01
3L_11307999_SNP C G 0.06211 10 151 0.5415 5.3725614708662028E-01
3L_11308016_SNP G C 0.2215 35 123 0.6168 6.1273514297619081E-01
3L_11308028_SNP C T 0.1615 26 135 0.7508 7.4789297111695130E-01
3L_11308030_SNP A T 0.1465 23 134 0.9788 9.7841507044170684E-01
3L_11308090_SNP T G 0.1266 20 138 0.222 2.1460482168811879E-01
3L_11308149_SNP C A 0.1603 25 131 0.1706 1.6208101952612075E-01
3L_11308151_SNP A G 0.1592 25 132 0.08013 7.5739982290591021E-02
3L_11308170_SNP A T 0.2215 35 123 0.1861 1.8221840625429309E-01
3L_11308172_SNP T A 0.2201 35 124 0.1647 1.5758403732949033E-01
3L_11308196_SNP T C 0.09259 15 147 0.3041 2.9994512948733965E-01
3L_11308216_SNP C T 0.1456 23 135 0.2605 2.5093958908888470E-01
3L_11308235_SNP A T 0.07407 12 150 0.3654 3.6122251736881894E-01
3L_11308246_SNP T G 0.06962 11 147 0.4462 4.3812766488359411E-01
3L_11308285_SNP G C 0.1795 28 128 0.08499 7.8832921604340536E-02
3L_11308342_SNP G A 0.271 42 113 0.6498 6.4329107541480646E-01
3L_11308345_SNP C G 0.06211 10 151 0.1655 1.6268813452112196E-01
3L_11308347_SNP C G 0.05521 9 154 0.346 3.4314085360868529E-01
3L_11308350_SNP C T 0.05063 8 150 0.09983 9.5976769509472204E-02
3L_11308372_SNP T G 0.1419 22 133 0.7416 7.3621552969894954E-01
3L_11308413_SNP T A 0.05556 9 153 0.3473 3.4492332508114598E-01
3L_11308458_SNP A G 0.1688 26 128 0.2403 2.3081135901511785E-01
3L_11308520_SNP C T 0.3269 51 105 0.4291 4.1920835086654640E-01
3L_11308521_SNP G C 0.1083 17 140 0.4805 4.7300098679447411E-01
3L_11308525_SNP T C 0.2171 33 119 0.9436 9.4194694285799407E-01
3L_11308527_SNP C A 0.3537 52 95 0.3558 3.4036344586310374E-01
3L_11308535_SNP A G 0.09032 14 141 0.9798 9.7931252381895084E-01
3L_11308537_SNP A C 0.0679 11 151 0.4497 4.4558817868106759E-01
3L_11308538_SNP A C 0.1013 16 142 0.3585 3.4897080642101497E-01
3L_11308700_SNP T C 0.05128 8 148 0.8935 8.9169909766432742E-01
3L_11308704_SNP A G 0.07407 12 150 0.5334 5.2972861449755482E-01
3L_11308706_SNP T C 0.0679 11 151 0.4707 4.6672161999070017E-01
3L_11308832_SNP A T 0.1698 27 132 0.7035 7.0016224723005172E-01
3L_11308869_SNP G A 0.2 32 128 0.858 8.5673510518053075E-01
3L_11308934_SNP A C 0.05 8 152 0.5568 5.5192335604345333E-01
3L_11308935_SNP C T 0.09494 15 143 0.2238 2.1940233455059033E-01
3L_11308994_SNP A T 0.109 17 139 0.9451 9.4412382719449384E-01
3L_11308997_SNP A T 0.05229 8 145 0.6156 6.0653477488814889E-01
3L_11309006_SNP A G 0.05161 8 147 0.6272 6.1912606491309896E-01
3L_11309007_SNP T A 0.05128 8 148 0.6287 6.2178788479115110E-01
3L_11309013_SNP G T 0.05128 8 148 0.6287 6.2178788479115110E-01
3L_11309015_SNP T A 0.05161 8 147 0.9626 9.6144930524243200E-01
3L_11309025_SNP C T 0.0974 15 139 0.5418 5.3210742169159475E-01
3L_11309026_SNP T C 0.06962 11 147 0.9724 9.7180892454091738E-01
3L_11309031_SNP G T 0.07947 12 139 0.917 9.1385908090679946E-01
3L_11309033_SNP C A 0.0566 9 150 0.4602 4.5263510389917772E-01
3L_11309040_SNP G A 0.1329 21 137 0.7683 7.6383757946024800E-01
3L_11309043_SNP T A 0.1667 26 130 0.6889 6.8127424125180180E-01
3L_11309047_SNP T C 0.172 27 130 0.7234 7.1740586024053088E-01
3L_11309060_SNP T C 0.1088 16 131 0.8668 8.6073958577886756E-01
3L_11309063_SNP A G 0.1034 15 130 0.9796 9.7854182454826444E-01
3L_11309083_SNP G C 0.06081 9 139 0.4032 3.8471881856175727E-01
3L_11309132_SNP A T 0.07857 11 129 0.8243 8.1232506493367529E-01
3L_11309157_SNP A G 0.1852 25 110 0.7534 7.3294734380084181E-01
3L_11309168_SNP C T 0.1852 25 110 0.7162 6.9156932934714033E-01
3L_11309190_SNP T A 0.05369 8 141 0.8607 8.5501554001928604E-01
3L_11309200_SNP G T 0.08497 13 140 0.6758 6.6503955502092893E-01
3L_11309234_SNP G A 0.1592 25 132 0.8631 8.5900428242435078E-01
3L_11309245_SNP T C 0.3758 59 98 0.534 5.2478466902677678E-01
3L_11309249_SNP T C 0.09375 15 145 0.9737 9.7327718083598713E-01
3L_11309253_SNP T C 0.06211 10 151 0.406 4.0175328664721321E-01
3L_11309255_SNP A T 0.07692 12 144 0.9554 9.5472102143221405E-01
3L_11309282_SNP G A 0.08589 14 149 0.9576 9.5708260787237398E-01
3L_11309289_SNP A C 0.0915 14 139 0.9717 9.7052253144014444E-01
3L_11309296_SNP C A 0.1242 20 141 0.6461 6.4010837002572296E-01
3L_11309314_SNP C A 0.1242 20 141 0.8147 8.1120097996320051E-01
3L_11309319_SNP C A 0.1258 20 139 0.9289 9.2714838134201394E-01
3L_11309320_SNP A T 0.1304 21 140 0.8613 8.5868950678891043E-01
3L_11309495_SNP A C 0.2564 40 116 0.1183 1.1043135910604751E-01
3L_11309531_SNP A G 0.1384 22 137 0.5025 4.9399804467102959E-01
3L_11309616_SNP C A 0.08075 13 148 0.8651 8.6253784035628445E-01
3L_11309619_SNP C A 0.08075 13 148 0.9096 9.0782632971038080E-01
3L_11309646_SNP A G 0.09259 15 147 0.7729 7.6934925607171789E-01
3L_11309658_SNP A T 0.07407 12 150 0.7944 7.9111769157309186E-01
3L_11309713_SNP T A 0.06748 11 152 0.6111 6.0631297929669936E-01
3L_11309756_SNP T A 0.07453 12 149 0.7383 7.3416050250467957E-01
3L_11309764_SNP T C 0.06135 10 153 0.4794 4.7390044596906133E-01
3L_11309769_SNP A C 0.1125 18 142 0.6164 6.1342427919354037E-01
3L_11309855_SNP T C 0.1076 17 141 0.9958 9.9571847326962104E-01
3L_11309865_SNP T A 0.2237 34 118 0.8862 8.8475247286750969E-01
3L_11309872_SNP T C 0.1579 24 128 0.5201 5.1682677052782811E-01
3L_11309954_SNP G A 0.2 31 124 0.6044 5.9408894387198297E-01
3L_11310086_SNP C T 0.1111 16 128 0.756 7.4107955233490785E-01
3L_11310145_SNP A C 0.08125 13 147 0.7487 7.4456198121813721E-01
3L_11310156_SNP A C 0.1366 22 139 0.7079 7.0334206410556988E-01
3L_11310173_SNP A C 0.05263 8 144 0.4462 4.2983396096778681E-01
3L_11310266_SNP G A 0.1899 30 128 0.4963 4.8771754990466276E-01
3L_11310363_SNP G T 0.05521 9 154 0.7599 7.5769419438929864E-01
3L_11310365_SNP C G 0.2166 34 123 0.9016 8.9959323003742098E-01
3L_11310389_SNP A G 0.08176 13 146 0.849 8.4613089976119416E-01
3L_11310502_SNP A G 0.07453 12 149 0.9982 9.9822132266697716E-01
3L_11310536_SNP G A 0.1701 25 122 0.6515 6.4028701175432989E-01
3L_11310538_SNP T C 0.1613 25 130 0.4402 4.3582647288760390E-01
3L_11310559_SNP G A 0.3267 49 101 0.7358 7.2819296736984718E-01
3L_11310585_SNP T G 0.3355 52 103 0.7361 7.3128184720982214E-01
3L_11310591_SNP T C 0.3654 57 99 0.9941 9.9395726653991390E-01
3L_11310658_SNP G C 0.4459 70 87 0.3349 3.2362275830316634E-01
3L_11310661_SNP T A 0.07407 12 150 0.9694 9.6897399076859536E-01
3L_11310667_SNP C T 0.2278 36 122 0.4116 4.0239687502459121E-01
3L_11310813_SNP G A 0.4125 66 94 0.879 8.7733898016737921E-01
3L_11310821_SNP C T 0.3544 56 102 0.4648 4.5632157688140995E-01
3L_11310832_SNP G T 0.1812 29 131 0.5632 5.5984597894825705E-01
3L_11310919_SNP T A 0.1698 27 132 0.6946 6.9469033713761297E-01
3L_11310929_SNP T C 0.1553 25 136 0.6617 6.5572553758089480E-01
3L_11310935_SNP T G 0.3673 54 93 0.9832 9.8258331223585693E-01
3L_11310936_SNP A G 0.1338 21 136 0.8076 8.0220691720954895E-01
3L_11311128_DEL T TT 0.1006 16 143 0.9948 9.9470278745408292E-01
3L_11311205_SNP A G 0.1529 24 133 0.4816 4.7267575751250135E-01
3L_11311421_SNP A C 0.05488 9 155 0.6103 6.1021870313217508E-01
3L_11311423_INS A ACAA 0.1045 14 120 0.9461 9.4193212036384510E-01
3L_11311510_SNP C T 0.4733 71 79 0.2866 2.8622872292917290E-01
3L_11311511_SNP C T 0.48 72 78 0.3055 3.0597978572969797E-01
3L_11311527_SNP A T 0.4834 73 78 0.4383 4.2236849837211354E-01
3L_11311578_SNP G A 0.0679 11 151 0.8529 8.5183512803019956E-01
3L_11311633_SNP A G 0.06098 10 154 0.06849 6.5795226473361376E-02
3L_11311664_SNP T G 0.25 39 117 0.4182 4.0856914767264541E-01
3L_11311694_DEL CATC C 0.05147 7 129 0.1164 1.6899723390178345E-01
3L_11311717_SNP C G 0.2975 47 111 0.2203 2.1151414872326846E-01
3L_11311769_SNP T C 0.4938 80 82 0.9514 9.5074603056770535E-01
3L_11311789_SNP G A 0.438 60 77 0.3678 3.8408773497645576E-01
3L_11311849_SNP T C 0.0566 9 150 0.9201 9.1841270226602567E-01
3L_11311898_INS AA A 0.4818 66 71 0.9434 9.3974377195017578E-01
3L_11311925_SNP C G 0.2867 41 102 0.4248 4.0716203406496032E-01
3L_11311926_SNP T G 0.292 40 97 0.4013 3.7929341536950145E-01
3L_11312417_SNP G T 0.2482 34 103 0.3013 2.7476253800559236E-01
3L_11312511_SNP A T 0.07971 11 127 0.66 6.5445177658549314E-01
3L_11312564_DEL C TG 0.05161 8 147 0.7988 7.9432735500000140E-01
3L_11312572_SNP A T 0.4468 63 78 0.557 5.3509309609646016E-01
3L_11312575_SNP G A 0.05195 8 146 0.4655 4.5533630379055279E-01
3L_11312619_SNP A G 0.125 20 140 0.3576 3.4839046354062619E-01
3L_11312633_SNP A C 0.05521 9 154 0.5063 5.0176503457447907E-01
3L_11312663_SNP A G 0.06061 10 155 0.7451 7.4325937271037401E-01
3L_11312666_SNP A G 0.06061 10 155 0.7451 7.4325937271037401E-01
3L_11312689_SNP G T 0.2327 37 122 0.2013 1.9617136080096431E-01
3L_11312690_SNP G C 0.1463 24 140 0.4587 4.5419414432564575E-01
3L_11312701_SNP C G 0.08589 14 149 0.485 4.7971100444095671E-01
3L_11312703_SNP G C 0.1491 24 137 0.4281 4.2020040751093779E-01
3L_11312707_SNP T A 0.1509 24 135 0.4273 4.1659991668954222E-01
3L_11312737_SNP A G 0.15 24 136 0.2667 2.6194236303932672E-01
3L_11312741_SNP T A 0.09317 15 146 0.504 5.0830973166132543E-01
3L_11312744_SNP A T 0.07927 13 151 0.4423 4.3745425771927193E-01
3L_11312754_SNP A T 0.09877 16 146 0.3153 3.0993522090712622E-01
3L_11312771_SNP T A 0.05625 9 151 0.6138 6.0802182802905380E-01
3L_11312927_SNP T G 0.4514 65 79 0.5773 5.5858574270207328E-01
3L_11312934_SNP A G 0.4638 64 74 0.707 6.9652033365685317E-01
3L_11312940_SNP A G 0.4928 68 70 0.5209 5.0871029905173626E-01
3L_11313182_SNP C T 0.1761 28 131 0.9109 9.0902039186437456E-01
3L_11313228_SNP T A 0.1195 19 140 0.6542 6.4826338553658447E-01
3L_11313293_SNP A G 0.1226 19 136 0.7795 7.7277912861598574E-01
3L_11313346_SNP C A 0.1509 24 135 0.8651 8.6229868733771609E-01
3L_11313434_SNP A G 0.1529 24 133 0.4991 4.9182870814704305E-01
3L_11313560_INS G GCAG 0.4468 63 78 0.3327 3.1664523761272523E-01
3L_11313675_DEL T TT 0.1103 15 121 0.1952 2.1517911229836872E-01
3L_11313685_INS CC T 0.2531 41 121 0.1634 1.6035969752702983E-01
3L_11313687_SNP T G 0.281 43 110 0.1539 1.4757053250756536E-01
3L_11313690_DEL C CCT 0.2687 43 117 0.1058 1.0273383981797812E-01
3L_11313697_SNP A C 0.2792 43 111 0.3955 4.2496646134306582E-01
3L_11313706_SNP T A 0.2716 44 118 0.1422 1.3790058059608412E-01
3L_11313715_SNP T C 0.2531 41 121 0.9963 9.9628159134480676E-01
3L_11313724_SNP T A 0.1125 18 142 0.8149 8.1133136066492051E-01
3L_11313725_SNP T C 0.1069 17 142 0.8326 8.2877222825151109E-01
3L_11313735_SNP T C 0.3937 63 97 0.1688 1.6155816079515006E-01
3L_11313754_SNP G T 0.3567 56 101 0.92 9.1960823148452975E-01
3L_11313759_SNP G T 0.3962 63 96 0.1563 1.4883044935247303E-01
3L_11313770_SNP T A 0.1173 19 143 0.7835 7.8051048725847960E-01
3L_11313775_SNP T C 0.2236 36 125 0.5313 5.2372424453780808E-01
3L_11313778_SNP A C 0.2716 44 118 0.1422 1.3790058059608412E-01
3L_11313782_SNP A T 0.1605 26 136 0.7946 7.9234202740378279E-01
3L_11313784_SNP T A 0.1605 26 136 0.7946 7.9234202740378279E-01
3L_11313789_DEL G TACTATTTAAGGGTAT 0.2436 38 118 0.1379 1.3319425328711276E-01
3L_11313821_SNP C T 0.15 24 136 0.6616 6.5818630892596874E-01
3L_11313827_SNP A T 0.3937 63 97 0.3052 2.9530246424096063E-01
3L_11313894_SNP A C 0.327 52 107 0.8771 8.7493181511716855E-01
3L_11313899_SNP T C 0.3312 53 107 0.8954 8.9380936301625291E-01
3L_11313912_SNP C T 0.1098 18 146 0.4755 4.7120424877182210E-01
3L_11313924_SNP C G 0.05521 9 154 0.685 6.8208625279051338E-01
3L_11313968_SNP T C 0.3654 57 99 0.6697 6.6460333076448097E-01
3L_11313983_SNP A G 0.3354 53 105 0.7798 7.7496024675113462E-01
3L_11314001_SNP C T 0.1187 19 141 0.9214 9.2032205775344178E-01
3L_11314019_SNP A G 0.05625 9 151 0.4364 4.3007824369826453E-01
3L_11314035_SNP A G 0.2174 35 126 0.4024 3.9961420358592259E-01
3L_11314042_SNP G C 0.4658 75 86 0.2778 2.8120180774243875E-01
3L_11314065_SNP A T 0.1728 28 134 0.9792 9.7890626401917735E-01
3L_11314076_SNP G T 0.2577 42 121 0.02575 2.3924828167416270E-02
3L_11314100_SNP T A 0.118 19 142 0.9124 9.1121274877226743E-01
3L_11314106_SNP T G 0.3019 48 111 0.3343 3.2656924588895520E-01
3L_11314124_SNP C G 0.2883 47 116 0.7973 7.9559476061012036E-01
3L_11314151_SNP T C 0.3478 56 105 0.8042 8.0233612155037015E-01
3L_11314205_SNP T C 0.2564 40 116 0.7676 7.6488244017916773E-01
3L_11314235_SNP A C 0.3563 57 103 0.3376 3.2931174128438434E-01
3L_11314274_SNP A G 0.3602 58 103 0.459 4.5307585897958658E-01
3L_11314289_SNP G A 0.1437 23 137 0.3147 3.0565600603700105E-01
3L_11314294_SNP C T 0.1132 18 141 0.2496 2.4263409348914278E-01
3L_11314297_SNP G C 0.1132 18 141 0.2692 2.6601110790309968E-01
3L_11314309_SNP A G 0.2981 48 113 0.9123 9.1082584348872631E-01
3L_11314317_SNP T C 0.1358 22 140 0.2402 2.3538471863208010E-01
3L_11314343_SNP A T 0.3625 58 102 0.5223 5.1538659051326197E-01
3L_11314367_SNP A C 0.2236 36 125 0.7201 7.1524087797158908E-01
3L_11314439_SNP T G 0.06211 10 151 0.7916 7.8868699744369009E-01
3L_11314441_SNP T C 0.179 29 133 0.4322 4.2472069612669094E-01
3L_11314443_SNP T C 0.1852 30 132 0.4609 4.5365957839408044E-01
3L_11314462_SNP T C 0.07317 12 152 0.9216 9.2079137140159095E-01
3L_11314495_SNP T G 0.1195 19 140 0.5589 5.5613959279339387E-01
3L_11314511_SNP A T 0.2642 42 117 0.3387 3.3219748269616156E-01
3L_11314519_SNP G A 0.275 44 116 0.3964 3.9107635015907216E-01
3L_11314538_SNP C T 0.3631 57 100 0.8526 8.5108239464951674E-01
3L_11314544_SNP T C 0.2516 40 119 0.07279 6.6935693803756399E-02
3L_11314546_SNP A G 0.1899 30 128 0.8433 8.4428991846596757E-01
3L_11314555_SNP T C 0.1887 30 129 0.7406 7.3698450623730027E-01
3L_11314583_SNP T C 0.4472 72 89 0.9667 9.6616978217301297E-01
3L_11314595_SNP T A 0.2037 33 129 0.2988 2.9143512237467417E-01
3L_11314597_SNP T C 0.07975 13 150 0.9965 9.9649730098703282E-01
3L_11314598_SNP T C 0.2 32 128 0.3483 3.4310678363655678E-01
3L_11314651_SNP A G 0.1739 28 133 0.6366 6.3004479421549631E-01
3L_11314736_SNP C T 0.3962 63 96 0.5788 5.7022214182047337E-01
3L_11314783_SNP A G 0.3354 53 105 0.6118 6.0574935118851747E-01
3L_11314787_SNP A G 0.3248 51 106 0.7961 7.9243015827755547E-01
3L_11314790_SNP G C 0.3208 51 108 0.1423 1.3544794129989124E-01
3L_11314798_SNP C T 0.3208 51 108 0.1423 1.3544794129989124E-01
3L_11314816_SNP C G 0.3354 53 105 0.6645 6.5770638812985638E-01
3L_11314846_INS T TTT 0.3548 55 100 0.08795 1.0368017061369117E-01
3L_11314852_SNP G A 0.3484 54 101 0.7932 7.9422145607585337E-01
3L_11314854_SNP G A 0.3312 53 107 0.06121 5.6093606862592953E-02
3L_11314856_SNP C A 0.3774 60 99 0.08202 7.6126484880224443E-02
3L_11314875_SNP C T 0.2687 43 117 0.634 6.2697822085044019E-01
3L_11314876_SNP T G 0.1104 18 145 0.02063 1.9634364058830907E-02
3L_11314884_SNP A G 0.1043 17 146 0.02614 2.4202671036798316E-02
3L_11314901_SNP C T 0.1037 17 147 0.02539 2.3906871327853792E-02
3L_11314908_SNP G A 0.189 31 133 0.504 5.0036552497942488E-01
3L_11314928_SNP G T 0.271 42 113 0.04147 3.6148665832186198E-02
3L_11314939_SNP T A 0.2185 33 118 0.3797 3.6694672714126353E-01
3L_11314940_SNP G T 0.3113 47 104 0.08153 7.0220802784600772E-02
3L_11314956_SNP G A 0.1656 26 131 0.758 7.5322914412129660E-01
3L_11314957_SNP G T 0.1484 23 132 0.6591 6.4975211282148559E-01
3L_11314964_SNP T A 0.1474 23 133 0.5843 5.7428273242673655E-01
3L_11314965_SNP A T 0.1592 25 132 0.6659 6.5908881393665097E-01
3L_11314978_SNP A C 0.2013 32 127 0.6019 5.9556002276498743E-01
3L_11314979_SNP T A 0.195 31 128 0.636 6.3017255642882630E-01
3L_11314989_SNP C A 0.1438 22 131 0.4231 4.1932160345445202E-01
3L_11314996_SNP A G 0.4065 63 92 0.2683 2.5638963899007949E-01
3L_11315001_SNP A G 0.4038 63 93 0.2741 2.6370854235602570E-01
3L_11315004_SNP A T 0.1592 25 132 0.1065 9.9189540604510018E-02
3L_11315005_SNP T C 0.2102 33 124 0.403 3.9399435056815402E-01
3L_11315012_SNP T A 0.4129 64 91 0.308 2.9612646595935621E-01
3L_11315014_SNP A T 0.1579 24 128 0.7657 7.5979060697000778E-01
3L_11315023_SNP A T 0.3553 54 98 0.5124 5.0221284390177012E-01
3L_11315032_SNP A G 0.2808 41 105 0.4752 4.5571051328420220E-01
3L_11315033_SNP G A 0.2961 45 107 0.4817 4.7078197091531571E-01
3L_11315043_SNP C T 0.2297 34 114 0.6131 6.1074286918974519E-01
3L_11315058_SNP A G 0.2549 39 114 0.2808 2.7006660964282414E-01
3L_11315065_SNP G C 0.1429 23 138 0.6574 6.5375825827678680E-01
3L_11315082_DEL AAA TGTG 0.06098 10 154 0.6177 6.1393766187462107E-01
3L_11315089_INS AG A 0.05521 9 154 0.6746 6.7045246259460645E-01
3L_11315090_SNP G T 0.3648 58 101 0.2765 2.6690050639146534E-01
3L_11315091_SNP A G 0.05521 9 154 0.6746 6.7045246259460645E-01
3L_11315107_SNP C T 0.4025 64 95 0.3732 3.6209540544173668E-01
3L_11315139_SNP C G 0.2848 45 113 0.2317 2.3525390366015686E-01
3L_11315243_SNP T G 0.06135 10 153 0.9671 9.6675179286043200E-01
3L_11315276_SNP A T 0.1104 18 145 0.5394 5.3484625089636895E-01
3L_11315302_SNP G A 0.3187 51 109 0.6384 6.3129212470608476E-01
3L_11315313_SNP G T 0.1572 25 134 0.7226 7.1619182072653675E-01
3L_11315341_SNP C A 0.2532 40 118 0.7203 7.1755822842018335E-01
3L_11315362_SNP A G 0.3642 59 103 0.3456 3.3983700420491236E-01
3L_11315373_SNP A T 0.09816 16 147 0.7114 7.0829351994508349E-01
3L_11315409_SNP T C 0.4375 70 90 0.09054 8.5147712336159809E-02
3L_11315437_SNP A G 0.09938 16 145 0.8903 8.8883760584780425E-01
3L_11315521_SNP A G 0.329 51 104 0.09722 9.0052671828636521E-02
3L_11315763_SNP C A 0.1709 27 131 0.5163 5.0720886863388492E-01
3L_11315805_INS A ATACA 0.08642 14 148 0.4319 4.2602251399269131E-01
3L_11315808_SNP C T 0.4359 68 88 0.2404 2.3089040236172687E-01
3L_11315809_SNP T G 0.09259 15 147 0.4524 4.4664378562329365E-01
3L_11315829_SNP G A 0.05488 9 155 0.3924 3.8748940011747657E-01
3L_11315843_SNP G A 0.09494 15 143 0.2137 2.0383238491410316E-01
3L_11315854_SNP T G 0.08609 13 138 0.6855 6.7477645366900263E-01
3L_11315871_SNP T G 0.09317 15 146 0.7529 7.4932378901574981E-01
3L_11315888_SNP C G 0.1296 21 141 0.5893 5.8481098477768056E-01
3L_11315889_SNP G C 0.1 16 144 0.391 3.8641602624042115E-01
3L_11315903_SNP G C 0.1056 17 144 0.2345 2.2795016311535987E-01
3L_11315910_SNP C A 0.1 16 144 0.214 2.0619996833681953E-01
3L_11315911_DEL C CAAGGTCACG 0.1056 17 144 0.2345 2.2795016311535987E-01
3L_11316114_SNP T C 0.07407 12 150 0.6787 6.7379782643244202E-01
3L_11316270_SNP C G 0.4777 75 82 0.8828 8.8062104792052787E-01
3L_11316296_SNP A T 0.3395 55 107 0.4899 4.8543935192094323E-01
3L_11316298_SNP T C 0.06707 11 153 0.09327 8.9854317125458549E-02
3L_11316306_SNP A T 0.3333 53 106 0.4208 4.1213464327024996E-01
3L_11316319_SNP A G 0.1227 20 143 0.513 5.0721468763432009E-01
3L_11316325_SNP A T 0.06061 10 155 0.3856 3.8192819643320808E-01
3L_11316326_SNP A T 0.06061 10 155 0.3856 3.8192819643320808E-01
3L_11316421_SNP T G 0.3933 59 91 0.7066 7.1142112989977058E-01
3L_11316422_SNP A T 0.3734 59 99 0.6949 6.9005329624238421E-01
3L_11316813_SNP C G 0.4865 72 76 0.6827 6.6923603899121487E-01
3L_11316821_SNP G T 0.4967 76 77 0.1901 1.7752431614997777E-01
3L_11316826_SNP G T 0.4837 74 79 0.7232 7.1332826272363703E-01
3L_11316830_SNP G T 0.4605 70 82 0.2956 2.7486294275169554E-01
3L_11316831_SNP A G 0.4333 65 85 0.3326 3.1324080657059550E-01
3L_11316833_SNP A T 0.05 8 152 0.4256 4.1534690310202116E-01
3L_11316834_SNP A G 0.05 8 152 0.4256 4.1534690310202116E-01
3L_11316836_SNP T A 0.4963 67 68 0.5533 5.4300732551227959E-01
3L_11316837_SNP A G 0.4306 62 82 0.4813 4.5928067071695766E-01
3L_11316839_SNP A G 0.4296 58 77 0.3129 2.8001792197903763E-01
3L_11316840_SNP C G 0.05195 8 146 0.4471 4.2899220341194333E-01
3L_11316846_SNP G A 0.05594 8 135 0.3243 3.0747476144617125E-01
3L_11316850_SNP C G 0.05 8 152 0.2709 2.6062290195242721E-01
3L_11316852_SNP A G 0.4539 64 77 0.5093 4.9530754400449561E-01
3L_11316858_SNP G C 0.4231 66 90 0.4764 4.6451560021135452E-01
3L_11316875_SNP A G 0.4935 76 78 0.2391 2.2741208947632852E-01
3L_11316878_SNP A T 0.06173 10 152 0.7707 7.6892107916650310E-01
3L_11316986_SNP G A 0.07317 12 152 0.4145 4.0960897372298899E-01
3L_11317007_SNP G T 0.1166 19 144 0.8842 8.8260341295254996E-01
3L_11317009_SNP C A 0.4118 63 90 0.3648 3.6125811459218660E-01
3L_11317011_DEL T TTTT 0.122 20 144 0.8973 8.9621664066068718E-01
3L_11317017_SNP C T 0.1166 19 144 0.8842 8.8260341295254996E-01
3L_11317022_SNP G A 0.1227 20 143 0.8993 8.9789238669314908E-01
3L_11317034_SNP C T 0.4891 67 70 0.5606 5.4574044053334947E-01
3L_11317043_SNP G A 0.4151 66 93 0.8142 8.1045463332114687E-01
3L_11317064_SNP T A 0.05455 9 156 0.4588 4.5537497088157441E-01
3L_11317075_SNP C T 0.05488 9 155 0.3121 3.0693251819895795E-01
3L_11317110_SNP A T 0.05455 9 156 0.4588 4.5537497088157441E-01
3L_11317113_SNP C G 0.1227 20 143 0.9219 9.2107530311826880E-01
3L_11317124_SNP T A 0.4902 75 78 0.5055 4.9249748914822444E-01
3L_11317126_SNP C T 0.4902 75 78 0.4931 4.8009358744878317E-01
3L_11317154_SNP G A 0.4899 73 76 0.4477 4.4413424424947368E-01
3L_11317178_INS CTC T 0.483 71 76 0.3454 3.3357969599444337E-01
3L_11317214_SNP G C 0.4748 66 73 0.4267 3.9596085864357788E-01
3L_11317225_SNP G C 0.4962 66 67 0.3886 3.5465875411387060E-01
3L_11317252_SNP A C 0.4828 70 75 0.4541 4.3181599678589933E-01
3L_11317260_SNP G A 0.3514 52 96 0.964 9.6254039885637999E-01
3L_11317298_SNP A G 0.4737 72 80 0.4191 4.0173923485778473E-01
3L_11317332_SNP C T 0.0559 9 152 0.4127 4.0384256772930882E-01
3L_11317345_SNP A G 0.5 77 77 0.5188 5.0878993534731742E-01
3L_11317349_SNP A T 0.4841 76 81 0.5026 4.9410377085674106E-01
3L_11317363_SNP T C 0.06135 10 153 0.3619 3.5535764667544756E-01
3L_11317371_SNP A T 0.4936 77 79 0.4854 4.7553686051585087E-01
3L_11317375_SNP C T 0.4904 77 80 0.5384 5.3030878807924009E-01
3L_11317377_SNP A C 0.4839 75 80 0.5791 5.7003229890144913E-01
3L_11317384_SNP A G 0.05556 9 153 0.2748 2.6705707007994672E-01
3L_11317415_SNP A T 0.4937 78 80 0.4069 3.9738572852975518E-01
3L_11317460_SNP A C 0.3885 61 96 0.737 7.3533915433100017E-01
3L_11317606_SNP G T 0.06748 11 152 0.6016 5.9760614215893093E-01
3L_11317607_SNP T A 0.0559 9 152 0.5749 5.6840667657194444E-01
3L_11317609_SNP A G 0.09756 16 148 0.8573 8.5576997632732399E-01
3L_11317836_SNP T G 0.1812 29 131 0.07233 6.7694626624921025E-02
3L_11318180_INS CC C 0.09317 15 146 0.7355 7.3180292958461157E-01
3L_11318197_SNP G A 0.07317 12 152 0.7967 7.9475849880272553E-01
3L_11318214_INS CAA C 0.2065 32 123 0.2045 1.9563755099820801E-01
3L_11318268_SNP G A 0.1288 21 142 0.2433 2.3881069401812982E-01
3L_11318274_SNP G C 0.3145 50 109 0.4156 4.0740868170219269E-01
3L_11318363_SNP A C 0.1159 19 145 0.227 2.2383244894906518E-01
3L_11318380_SNP A T 0.4494 71 87 0.8068 8.0418949756251823E-01
3L_11318395_SNP A T 0.1304 21 140 0.6208 6.1669374416222755E-01
3L_11318420_DEL A ACAAGAAAATG 0.05844 9 145 0.01772 1.4790608754113890E-02
3L_11318441_SNP A T 0.1049 17 145 0.09676 9.3320123904443109E-02
3L_11318442_SNP T A 0.1049 17 145 0.09676 9.3320123904443109E-02
3L_11318447_SNP C T 0.09938 16 145 0.05808 5.4805564977988913E-02
3L_11318456_DEL A ATATC 0.05 8 152 0.8115 8.0883197037274535E-01
3L_11318457_SNP C T 0.1208 18 131 0.5281 5.2318825466929719E-01
3L_11318463_SNP C T 0.08333 13 143 0.5145 5.1056952654223386E-01
3L_11318499_INS CAGACGTTTTATTTTTAAGTTAC C 0.2092 32 121 0.1519 1.4165309689032068E-01
3L_11318512_SNP G A 0.142 23 139 0.8988 8.9774008980836606E-01
3L_11318513_SNP A C 0.1429 23 138 0.6175 6.1465594459773254E-01
3L_11318516_SNP C T 0.1863 30 131 0.6462 6.4113783758646281E-01
3L_11318538_SNP A T 0.1595 26 137 0.6923 6.8962533312146590E-01
3L_11318554_SNP T C 0.1656 27 136 0.927 9.2636585874459110E-01
3L_11318602_SNP T C 0.06748 11 152 0.8719 8.7022028455951572E-01
3L_11318649_SNP A T 0.09202 15 148 0.9803 9.8012628573716898E-01
3L_11318881_SNP C T 0.4314 66 87 0.1225 1.1245208148897023E-01
3L_11318951_SNP G T 0.0679 11 151 0.5387 5.3354107453586397E-01
3L_11318954_INS AAATA A 0.06748 11 152 0.5147 5.1076683174895932E-01
3L_11318956_INS TATTCCTTTTTATAAAAATCAA T 0.06748 11 152 0.5147 5.1076683174895932E-01
3L_11318976_SNP A G 0.06173 10 152 0.6522 6.4814683978834042E-01
3L_11318996_SNP T A 0.06098 10 154 0.7572 7.5570401531385678E-01
3L_11319019_DEL T TT 0.05521 9 154 0.7479 7.4554476098874845E-01
3L_11319024_SNP A G 0.06707 11 153 0.5284 5.2574217521730071E-01
3L_11319044_DEL T TG 0.08442 13 141 0.6728 6.6604804709164966E-01
3L_11319055_SNP A T 0.2838 42 106 0.2964 3.4167814710990208E-01
3L_11319225_SNP T A 0.05594 8 135 0.9502 9.4855340726592574E-01
3L_11319288_SNP G T 0.05521 9 154 0.04461 4.1828076850363313E-02
3L_11319371_SNP C A 0.0641 10 146 0.4879 5.1405301340214860E-01
3L_11319762_SNP A T 0.1437 23 137 0.4303 4.2469819927391694E-01
3L_11319769_SNP A G 0.1203 19 139 0.5001 4.9410179091251338E-01
3L_11319773_SNP A T 0.1258 20 139 0.7411 7.3645474676788392E-01
3L_11319778_SNP C T 0.07407 12 150 0.6718 6.6823951360490574E-01
3L_11319781_SNP T C 0.07975 13 150 0.455 4.4899040312558547E-01
3L_11319783_SNP G A 0.06962 11 147 0.4034 3.9107291728185201E-01
3L_11319786_SNP T G 0.2893 46 113 0.1694 1.6043407514379571E-01
3L_11319792_SNP A C 0.2166 34 123 0.4189 4.1570291167944051E-01
3L_11319824_SNP A G 0.1321 21 138 0.997 9.9700919047202374E-01
3L_11319829_SNP A T 0.2331 38 125 0.6816 6.7759840421437434E-01
3L_11319841_SNP C T 0.1366 22 139 0.741 7.3748566700482021E-01
3L_11319842_SNP C T 0.1366 22 139 0.8045 8.0125303665374270E-01
3L_11319844_SNP C A 0.06707 11 153 0.8262 8.2438344857378176E-01
3L_11319847_SNP T C 0.142 23 139 0.9438 9.4293855035449980E-01
3L_11319848_SNP A T 0.142 23 139 0.9438 9.4293855035449980E-01
3L_11319849_INS TATTCTTATT T 0.08537 14 150 0.5195 5.1512439843573232E-01
3L_11319854_SNP G A 0.2138 34 125 0.6877 6.8250338698466340E-01
3L_11319868_SNP G T 0.08075 13 148 0.2551 2.4806032884398088E-01
3L_11319873_SNP C A 0.1338 21 136 0.8365 8.3187857547280630E-01
3L_11319877_SNP C T 0.07453 12 149 0.4029 3.9372254013830443E-01
3L_11319881_DEL A ACGTTAAATTA 0.1203 19 139 0.6396 6.3452876554305426E-01
3L_11319883_SNP A G 0.08148 11 124 0.4289 4.0330878911712309E-01
3L_11319920_SNP A T 0.08333 13 143 0.3767 3.6573764679570686E-01
3L_11319923_SNP A G 0.4026 62 92 0.4516 4.4640272966918360E-01
3L_11319972_SNP A G 0.08974 14 142 0.3231 3.2518988814704852E-01
3L_11320079_SNP A T 0.09091 14 140 0.5702 5.5764921440217230E-01
3L_11320082_SNP A G 0.1355 21 134 0.4428 4.2970221912291184E-01
3L_11320100_SNP C T 0.3179 48 103 0.2966 2.7636325286050001E-01
3L_11320133_SNP C G 0.2468 38 116 0.2802 2.6694933063353055E-01
3L_11320143_SNP T A 0.0719 11 142 0.4896 4.7333025988552313E-01
3L_11320163_SNP T A 0.1258 20 139 0.9617 9.6093303897774640E-01
3L_11320168_SNP G A 0.075 12 148 0.5263 5.1761415927904753E-01
3L_11320172_SNP T A 0.08075 13 148 0.4471 4.3883940658700760E-01
3L_11320192_INS ATGCAGATTA A 0.1169 18 136 0.7768 7.7134048880873773E-01
3L_11320195_SNP G T 0.1282 20 136 0.8094 8.0713149677076768E-01
3L_11320206_SNP A G 0.1709 27 131 0.5838 5.7857319515707695E-01
3L_11320213_SNP C A 0.1656 26 131 0.8285 8.2684684814972864E-01
3L_11320218_SNP G A 0.1266 20 138 0.8884 8.8674143669796501E-01
3L_11320250_SNP C A 0.3403 49 95 0.3058 2.9229816746721016E-01
3L_11320272_SNP A T 0.293 46 111 0.5391 5.3055869573036296E-01
3L_11320299_SNP T G 0.3734 59 99 0.3585 3.4957653780748488E-01
3L_11320301_SNP A T 0.3694 58 99 0.3727 3.6238964331399115E-01
3L_11320306_SNP T A 0.4076 64 93 0.1672 1.5559003549612160E-01
3L_11320436_SNP A C 0.135 22 141 0.5881 5.8293227788924329E-01
3L_11320770_SNP A T 0.2025 32 126 0.424 4.1957720650662211E-01
3L_11320797_SNP G A 0.08228 13 145 0.4066 3.9849972877942685E-01
3L_11320861_SNP A T 0.06135 10 153 0.9725 9.7221909301722997E-01
3L_11320926_SNP C T 0.09375 15 145 0.5839 5.7903415096485655E-01
3L_11321102_SNP T A 0.2372 37 119 0.8641 8.6142845964671788E-01
3L_11321139_SNP A G 0.2179 34 122 0.2918 2.8072812210097398E-01
3L_11321492_SNP C G 0.08589 14 149 0.5391 5.3373103503673325E-01
3L_11321536_SNP T A 0.3899 62 97 0.3333 3.2189753545504829E-01
3L_11321539_SNP T A 0.4331 68 89 0.3288 3.1870893734835437E-01
3L_11321552_SNP T A 0.3506 54 100 0.3549 3.4427935205102855E-01
3L_11321562_SNP G A 0.3835 51 82 0.2309 2.1461060704847235E-01
3L_11321563_SNP G A 0.3444 52 99 0.5195 5.1285394967828646E-01
3L_11321582_SNP T G 0.3586 52 93 0.5319 5.1389588342742420E-01
3L_11321596_SNP G A 0.3617 51 90 0.5161 4.9167524892123304E-01
3L_11321603_SNP C A 0.3542 51 93 0.4309 4.0809067531572940E-01
3L_11321613_SNP T A 0.3403 49 95 0.4101 3.8885057890147634E-01
3L_11321619_SNP T G 0.3403 49 95 0.3569 3.3898582141222844E-01
3L_11321652_SNP C A 0.3376 53 104 0.383 3.7141325088697219E-01
3L_11321661_SNP T C 0.1465 23 134 0.9979 9.9787070679542067E-01
3L_11321689_SNP T G 0.1698 27 132 0.7872 7.8684712079733832E-01
3L_11321700_SNP T C 0.1698 27 132 0.9817 9.8131880408332317E-01
3L_11321739_SNP C T 0.1973 29 118 0.9051 9.0034360988901807E-01
3L_11321751_SNP A T 0.2143 30 110 0.9068 9.0043937061855728E-01
3L_11321800_INS T TTCGCATCAATATATTGCCGAGGGATTCACACGTCGGGCACTTATGGATTCACTACATCCAGATGTTGGATCGTGATCGATGGCTCGACAATATCTATCGCTGAAGTTTATCACTTCGCCGAATGTGGACAACTTACTGCCCATAACAGGAAACGGTAATGAGAACCATTCGAAAGCTCTTGAGGTTCCACAGCCAGCTAGCCAGCCAGCTAGCTCCAACTGGTCCATCTGGTAATGGCGATGTGGCTCCAAGTGCACTCAGCTGTGCTCCACTTCAAGAACCATAAGATCCCAGAGATCTCGAATCTCGAAACCTATGCCGATACTATATGTAAACAATATCAAGCGGCGAACGCGACATGAATTTATGAGATCATTTTTGAAGTTAATTATGCCAGGGCATAAATTTTACAAACACACACACATCTCTGCCATACAGATATATAGATATATATGTTTGTATATAGCATATATGTAGCTATTGAGTGCAAAAGCCCTCCATCTACAGATGCTGTCAAGATTGTTTCTCGTTCTTCGTCTTTTATTGTCTGCTGGCGTTTCTCTATTGCCTCTTTTTTTTTTTGCACGTTTCACCAATCATAATAGTTTTTATCTTAAAACCCATAAACATGTGCATAAAAAAATACACAAAAAAAAAGGAGTTTGGCAGAAATAAAAGCGAACAGAGCTGGATGGAACTCGTTCCTAGACCTAGGTTAGTTCTCCACTCGAATCAGATCTCTCTCCACGGATCTCAGCGCCTCCAACCTCCACTAGTTGGCCAGAAGACCCAGTCCGTCCGTAGTCTTTTCTTTGGTAGACCTGTTTCGTGTCATAGATTTGTTTTATGTTTATGGTGTTTGGGCCAAGTCCGGAGACTCGGCGGCTGTGGGGGTGTTGGGGGGTTTTTCGAACCTCCAAGTCACCACCACCGACACCGACTACCAACCAAAGTGGTTCGGCCAGCCAAACAACAAAGAGTCTGTCCCAAAGTCCGGCCAATGTTGTTGCTGTTGTTGTTTATGAACAAGAAGTTTTGCGGCTATGGATGTGGTTTGTGGTTTAACTGCTTTTATGGTAACACAAAATAAGAAAATCAACGAAAACAACAAACAAACCCCCCAAAAAAAAAGAGAAGAAAATTATAATAAAACAAGAAAGTTGCTCCAACGGATAGCTAACCGAAATGCGTATGCTCTTTGTTAAATTCTCTCTCTCAAAAAAAAGGAATTAAGATTTGAACTAGTTTAATTCAGTTATGTTAGTTCAATTATATATGTTTTTATTTCTAGTAGATCTGAACAGATTAGCAATAACTAAGCATACAATACGCATTTTGCGTACACTTTCGTGGTGCACTTCGTCACTAAGCTAATTTCCATCCAGAGTGTTAGTTATATTTATAATTTATACGTTATATTTAAACGTGTTTACTTTTAATTGGTTTTGATTCGTGTAAATAACT 0.2113 30 112 0.7664 7.5805638912538420E-01
3L_11321811_SNP G A 0.2112 34 127 0.699 6.9469431550088001E-01
3L_11321847_SNP C T 0.4717 75 84 0.7733 7.7672541085825730E-01
3L_11322072_SNP A G 0.06135 10 153 0.002978 3.4567765133425216E-03
3L_11322123_SNP A G 0.4968 78 79 0.5888 5.7974609152832846E-01
3L_11322140_SNP T C 0.4088 65 94 0.5273 5.2056029855274055E-01
3L_11322141_SNP A T 0.3924 62 96 0.6237 6.1736847176491794E-01
3L_11322188_SNP A G 0.1111 18 144 0.6224 6.1668298965847046E-01
3L_11322209_SNP A G 0.1731 27 129 0.627 6.1865525053888104E-01
3L_11322218_SNP C T 0.1132 18 141 0.1835 1.7799141138364072E-01
3L_11322227_SNP A G 0.3208 51 108 0.665 6.5838269638068314E-01
3L_11322233_SNP C T 0.3797 60 98 0.7429 7.3741559868781947E-01
3L_11322296_INS A AA 0.2808 41 105 0.781 7.7494233809613666E-01
3L_11322304_SNP C T 0.3677 57 98 0.7674 7.6529502417837258E-01
3L_11322305_SNP G A 0.2422 39 122 0.93 9.2878493709713594E-01
3L_11322313_SNP A T 0.3484 54 101 0.553 5.4659466068010731E-01
3L_11322338_SNP A C 0.3333 53 106 0.4616 4.5313471003147987E-01
3L_11322444_SNP A T 0.4062 65 95 0.6554 6.5081905523528993E-01
3L_11322662_SNP A T 0.1761 28 131 0.423 4.1877064071943193E-01
3L_11322754_SNP C G 0.2147 35 128 0.8357 8.3351364088275393E-01
3L_11326034_SNP G A 0.5 76 76 0.2814 2.6471087106232649E-01
3L_11326181_SNP T A 0.1656 27 136 0.8316 8.2954348040926262E-01
3L_11326274_SNP T G 0.4843 77 82 0.9415 9.4053213115048107E-01
3L_11326280_SNP G C 0.05521 9 154 0.9617 9.6131267702356304E-01
3L_11326301_SNP C T 0.07407 12 150 0.6572 6.5329730318069146E-01
3L_11326357_INS AAA A 0.2875 46 114 0.2282 2.2071188407704090E-01
3L_11326360_SNP A G 0.271 42 113 0.2349 2.2101369663488535E-01
3L_11326371_SNP G A 0.1049 17 145 0.9653 9.6488139837587550E-01
3L_11326392_SNP G A 0.06135 10 153 0.1561 1.5120681479814702E-01
3L_11326397_SNP G A 0.1698 27 132 0.3201 3.1061793819563666E-01
3L_11326405_SNP A T 0.08025 13 149 0.1622 1.5601909964272420E-01
3L_11326410_SNP A C 0.1631 23 118 0.3036 2.9175296864000422E-01
3L_11326413_SNP A G 0.1056 17 144 0.7127 7.0862196619169349E-01
3L_11326414_SNP T A 0.06875 11 149 0.1467 1.3828054834542047E-01
3L_11326444_SNP G A 0.1043 17 146 0.8549 8.5299081964232915E-01
3L_11326447_SNP A G 0.06135 10 153 0.921 9.1999382479004588E-01
3L_11326453_SNP T A 0.4367 69 89 0.3941 3.8301825301302805E-01
3L_11326454_DEL G GGTTTA 0.103 17 148 0.8564 8.5526750778034721E-01
3L_11326499_SNP T C 0.3457 56 106 0.975 9.7462923890447584E-01
3L_11326508_INS GTTCAG G 0.3087 46 103 0.6783 6.6541474596177830E-01
3L_11326521_SNP G C 0.08537 14 150 0.09105 8.7679101541923599E-02
3L_11326528_SNP A T 0.1173 19 143 0.3402 3.3278330779596044E-01
3L_11326548_SNP C A 0.05625 9 151 0.6904 6.8429666789621491E-01
3L_11326550_SNP G A 0.4494 71 87 0.7933 7.9336030906194854E-01
3L_11326553_SNP T C 0.4494 71 87 0.9659 9.6521804244751985E-01
3L_11326557_SNP A T 0.4494 71 87 0.9484 9.4752089688221741E-01
3L_11326603_SNP T A 0.4658 75 86 0.4515 4.4570180467296627E-01
3L_11326615_SNP C A 0.3522 56 103 0.3455 3.4112791796868247E-01
3L_11326668_SNP A C 0.08025 13 149 0.05412 5.0481253314832816E-02
3L_11326706_SNP G C 0.1313 21 139 0.3524 3.4215226539435983E-01
3L_11326784_SNP G A 0.2975 47 111 0.2436 2.3910495900179807E-01
3L_11326914_SNP G T 0.3544 56 102 0.8734 8.7171498093152811E-01
3L_11326953_SNP T C 0.2327 37 122 0.08075 7.5951411648199463E-02
3L_11327007_SNP A G 0.2628 41 115 0.8433 8.3905479115727855E-01
3L_11327038_INS GCGAATGGAGAACGG G 0.1096 16 130 0.8144 8.0848525173673813E-01
3L_11327053_SNP G T 0.2138 34 125 0.6577 6.5485184909477656E-01
3L_11327266_DEL A ATTAACA 0.4 64 96 0.2936 2.8722526079294730E-01
3L_11327306_SNP T A 0.3935 61 94 0.2374 2.2444484610997795E-01
3L_11327314_SNP T G 0.3961 61 93 0.2304 2.1692759057896993E-01
3L_11327318_SNP A T 0.3949 62 95 0.2454 2.3525492258287484E-01
3L_11327319_SNP C T 0.3896 60 94 0.4204 4.1763034157326151E-01
3L_11327362_DEL A ATAGATA 0.08176 13 146 0.1164 1.3919930752177190E-01
3L_11327394_SNP T C 0.1656 27 136 0.7444 7.4199184511938199E-01
3L_11327559_SNP T C 0.06135 10 153 0.1179 1.1388844342158788E-01
3L_11327565_SNP T C 0.06135 10 153 0.8165 8.1460738185889237E-01
3L_11327589_SNP A C 0.1043 17 146 0.5824 5.7736922637428645E-01
3L_11327591_SNP A T 0.05488 9 155 0.7413 7.3862473710043219E-01
3L_11327607_SNP A G 0.05521 9 154 0.123 1.1894777002790458E-01
3L_11327651_SNP T C 0.1166 19 144 0.7132 7.0966634249844085E-01
3L_11327686_SNP T C 0.2112 34 127 0.5322 5.2449521843071323E-01
3L_11327698_SNP C A 0.2548 40 117 0.4645 4.6183667519832594E-01
3L_11327839_SNP A G 0.1592 25 132 0.6077 5.9942881143835713E-01
3L_11327849_SNP A G 0.08075 13 148 0.6395 6.3335190266671959E-01
3L_11327870_SNP A C 0.1118 18 143 0.7324 7.2765815909659515E-01
3L_11327875_DEL A AA 0.1013 16 142 0.818 8.1406448908649920E-01
3L_11327892_SNP A T 0.1824 29 130 0.2535 2.6337976162644161E-01
3L_11327894_SNP A G 0.1491 24 137 0.1414 1.4322415119177923E-01
3L_11327914_SNP G A 0.1801 29 132 0.1888 1.8103352885003443E-01
3L_11327940_SNP T C 0.1062 17 143 0.3595 3.4961808736275934E-01
3L_11327962_SNP T C 0.05 8 152 0.2408 2.3236478742096922E-01
3L_11327989_SNP C A 0.1646 26 132 0.8444 8.4147459933577706E-01
3L_11328015_SNP C G 0.05031 8 151 0.1723 1.6304841476667986E-01
3L_11328087_SNP T C 0.1098 18 146 0.8705 8.6911842836134168E-01
3L_11328128_SNP T A 0.1366 22 139 0.8889 8.8750246181395009E-01
3L_11328129_SNP C G 0.1313 21 139 0.9356 9.3438208835826586E-01
3L_11328182_SNP G T 0.3097 48 107 0.2346 2.2108862045287847E-01
3L_11328201_SNP C T 0.09756 16 148 0.8653 8.6386917295533450E-01
3L_11328221_SNP C T 0.09877 16 146 0.6356 6.3385802574053363E-01
3L_11328276_SNP T G 0.2516 40 119 0.8128 8.0970043245389822E-01
3L_11328291_DEL G GG 0.2518 35 104 0.4047 4.4090141465224852E-01
3L_11328298_SNP A G 0.1447 23 136 0.8532 8.5101653511693454E-01
3L_11328299_SNP G A 0.1553 25 136 0.8824 8.8121417789321854E-01
3L_11328304_SNP A G 0.4935 76 78 0.4425 4.3967537463115958E-01
3L_11328311_DEL G GCCCCTCTCAAAG 0.05 8 152 0.6868 6.8830916286861188E-01
3L_11328325_SNP A C 0.3228 51 107 0.8783 8.7677236226709332E-01
3L_11328332_SNP T C 0.06832 11 150 0.407 4.0018116920909097E-01
3L_11328367_SNP T C 0.2357 37 120 0.8148 8.0922289777089218E-01
3L_11328397_SNP G A 0.4231 66 90 0.6874 6.8355060702005155E-01
3L_11328450_SNP C G 0.2273 35 119 0.1934 1.8545395735991743E-01
3L_11328470_SNP A C 0.1346 21 135 0.1692 1.5843701375770836E-01
3L_11328534_SNP G T 0.1338 21 136 0.4349 4.2245125392711602E-01
3L_11328559_SNP T C 0.1946 29 120 0.279 2.5638682896044873E-01
3L_11328562_SNP C A 0.05732 9 148 0.8515 8.4916362938611956E-01
3L_11328569_SNP G T 0.1484 23 132 0.3421 3.2746867216129283E-01
3L_11328608_SNP T A 0.09554 15 142 0.2904 2.7856228703587560E-01
3L_11328630_SNP A G 0.05625 9 151 0.8014 8.0053135991937652E-01
3L_11328655_SNP A G 0.06061 10 155 0.7368 7.3488143528071981E-01
3L_11328662_SNP G T 0.293 46 111 0.4994 4.8792716349093146E-01
3L_11328674_SNP A T 0.05455 9 156 0.8138 8.1240344202656323E-01
3L_11328715_SNP C A 0.3462 54 102 0.3929 3.8888282073719993E-01
3L_11328757_SNP T A 0.2437 39 121 0.9704 9.7037055057584287E-01
3L_11328771_SNP T C 0.3043 49 112 0.6148 6.0851274978661340E-01
3L_11328992_SNP A G 0.3974 60 91 0.7433 7.3890218448265088E-01
3L_11329005_SNP G A 0.1126 17 134 0.882 8.7718553510098884E-01
3L_11329008_DEL C CC 0.1457 22 129 0.7645 7.5668648517598103E-01
3L_11329060_SNP T C 0.05556 9 153 0.4633 4.5811720257995536E-01
3L_11329138_INS G GG 0.3595 55 98 0.5696 5.7254364899571852E-01
3L_11329241_DEL AA A 0.4626 68 79 0.9095 9.0692637359454453E-01
3L_11329280_SNP A C 0.443 70 88 0.5096 5.0162647415288819E-01
3L_11329360_SNP T G 0.3205 50 106 0.8347 8.3225088117246881E-01
3L_11329540_SNP G A 0.1863 30 131 0.4366 4.2867651092046533E-01
3L_11329541_SNP G A 0.06962 11 147 0.3337 3.2321336049694604E-01
3L_11329547_DEL A AA 0.06875 11 149 0.3416 3.3323367219635591E-01
3L_11329564_SNP G C 0.08075 13 148 0.3482 3.3984452248705777E-01
3L_11329565_SNP G A 0.06918 11 148 0.5233 5.1635326094539724E-01
3L_11329588_SNP G T 0.06289 10 149 0.6869 6.8436326510615508E-01
3L_11329593_SNP A T 0.4241 67 91 0.1505 1.5184268890719554E-01
3L_11329596_SNP C T 0.06962 11 147 0.3715 3.6133457400778290E-01
3L_11329598_SNP A C 0.075 12 148 0.3515 3.4389180883490744E-01
3L_11329601_SNP T A 0.075 12 148 0.3515 3.4389180883490744E-01
3L_11329603_SNP G T 0.06918 11 148 0.6552 6.5248789727494927E-01
3L_11329607_SNP T C 0.07547 12 147 0.3653 3.5843865182308809E-01
3L_11329608_SNP C A 0.06962 11 147 0.4437 4.3127632495830004E-01
3L_11329610_SNP G T 0.07547 12 147 0.3507 3.4156338159393207E-01
3L_11329616_SNP T A 0.07547 12 147 0.3499 3.4083150636041537E-01
3L_11329619_DEL C CTTGAC 0.1401 22 135 0.6529 6.4501432471801512E-01
3L_11329624_SNP T C 0.09023 12 121 0.3326 2.9573670802696139E-01
3L_11329627_SNP C T 0.075 12 148 0.363 3.5475765800843029E-01
3L_11329633_SNP C T 0.075 12 148 0.363 3.5475765800843029E-01
3L_11329636_INS TAATATAATA T 0.07547 12 147 0.3785 3.7186408407818383E-01
3L_11329667_SNP C T 0.3333 53 106 0.1675 1.6121060955408195E-01
3L_11329685_SNP A G 0.07453 12 149 0.3589 3.5203552711817243E-01
3L_11329714_INS TGTCATCTTGATGCAAATGT T 0.1728 28 134 0.4096 4.0266210217440102E-01
3L_11329719_SNP C T 0.4387 68 87 0.4303 4.2015593681934249E-01
3L_11329721_SNP G T 0.1779 29 134 0.3906 3.8491352873446660E-01
3L_11329733_SNP C T 0.07051 11 145 0.5285 5.1776030262595796E-01
3L_11329738_DEL T TTT 0.2152 34 124 0.1054 9.7718897753734324E-02
3L_11329747_SNP A T 0.08075 13 148 0.5175 5.0988984897751477E-01
3L_11329759_SNP A T 0.4935 76 78 0.7054 6.9661374937202503E-01
3L_11329762_SNP C A 0.1883 29 125 0.4253 4.0785722539159797E-01
3L_11329763_SNP T A 0.4868 74 78 0.7485 7.3939006671985585E-01
3L_11329769_SNP A G 0.4777 75 82 0.8232 8.2148862291391755E-01
3L_11329772_SNP T A 0.1739 28 133 0.4094 4.1136740510647951E-01
3L_11329782_INS CTACA G 0.1768 29 135 0.3788 3.7384185294294436E-01
3L_11329788_DEL A ACATTGTATA 0.2848 45 113 0.5849 5.7841347246837393E-01
3L_11329805_SNP T A 0.463 75 87 0.5045 4.9753887126934138E-01
3L_11329811_SNP T G 0.4596 74 87 0.5002 4.9226354677754447E-01
3L_11329814_SNP A T 0.4615 72 84 0.3919 4.1049735332246295E-01
3L_11329817_SNP A G 0.2073 34 130 0.24 2.3504924353644163E-01
3L_11329848_SNP A G 0.1534 25 138 0.2499 2.4706695691732017E-01
3L_11329856_SNP C G 0.3185 50 107 0.4353 4.2504042855507396E-01
3L_11329952_SNP T C 0.08537 14 150 0.6019 5.9830086260938131E-01
3L_11329969_SNP G A 0.09877 16 146 0.5393 5.3572426165667086E-01
3L_11329997_SNP C T 0.1125 18 142 0.3464 3.3918707800400694E-01
3L_11330048_SNP C G 0.3187 51 109 0.8929 8.9061845603690815E-01
3L_11330055_SNP T C 0.08333 13 143 0.4142 4.0307918222918904E-01
3L_11330104_SNP A T 0.3032 47 108 0.2491 2.4429336036866667E-01
3L_11330216_SNP A T 0.2548 40 117 0.2649 2.5368076601997414E-01
3L_11330244_DEL T TT 0.3071 43 97 0.5469 5.7105095943547046E-01
3L_11330351_SNP A T 0.09202 15 148 0.3813 3.7607416051803655E-01
3L_11330352_SNP C T 0.4051 64 94 0.5953 5.9818740903654555E-01
3L_11330354_DEL T TT 0.4204 66 91 0.746 7.4221988975746545E-01
3L_11330376_INS TT T 0.2238 32 111 0.8747 8.7088984978979900E-01
3L_11330455_SNP G A 0.2857 46 115 0.7692 7.6495862945298088E-01
3L_11330459_SNP A T 0.3519 57 105 0.4639 4.5832461385906509E-01
3L_11330484_SNP A G 0.1677 27 134 0.4937 4.9765353819550395E-01
3L_11330511_SNP T A 0.3846 60 96 0.5117 5.1244361190231436E-01
3L_11330514_SNP C T 0.3677 57 98 0.358 3.5087869500722191E-01
3L_11330521_INS AAT A 0.3924 62 96 0.5488 5.4265834210401531E-01
3L_11330526_SNP T A 0.3836 61 98 0.4475 4.4078253269185730E-01
3L_11330528_SNP G A 0.4194 65 90 0.411 4.0035770054372422E-01
3L_11330538_SNP A C 0.1562 25 135 0.5401 5.4158578660021162E-01
3L_11330541_SNP A G 0.08696 14 147 0.2732 2.7089441176575890E-01
3L_11330547_SNP A G 0.1304 21 140 0.8126 8.1052361756073410E-01
3L_11330564_SNP T C 0.1585 26 138 0.6933 6.9035450859490322E-01
3L_11330606_SNP T C 0.1887 30 129 0.9156 9.1348402110065496E-01
3L_11330621_SNP C T 0.2222 32 112 0.5686 5.4351214634677136E-01
3L_11330622_SNP T C 0.2585 38 109 0.4329 4.0792762023742968E-01
3L_11330633_SNP C G 0.3203 49 104 0.9553 9.5417318211979840E-01
3L_11330650_SNP T A 0.07407 12 150 0.6991 6.9437804906468081E-01
3L_11330684_SNP T G 0.1375 22 138 0.4884 4.8158027174036400E-01
3L_11330742_SNP T C 0.425 68 92 0.1768 1.7660916946723360E-01
3L_11330869_SNP G A 0.2919 47 114 0.3935 3.8471915762392572E-01
3L_11330884_DEL AA A 0.3179 48 103 0.3979 3.7962655317173155E-01
3L_11330957_SNP A G 0.3949 62 95 0.8466 8.4284390182041946E-01
3L_11330973_SNP A C 0.3924 62 96 0.5009 4.9216455023919781E-01
3L_11330999_SNP T C 0.1605 26 136 0.9811 9.8087078419369722E-01
3L_11331050_SNP T C 0.1056 17 144 0.2088 2.0927977047470625E-01
3L_11331086_SNP T A 0.0559 9 152 0.362 3.6784244249295550E-01
3L_11331088_SNP T G 0.3397 53 103 0.5087 5.1146188767075662E-01
3L_11331278_SNP G T 0.3889 56 88 0.9566 9.5469989387026344E-01
3L_11331412_SNP C T 0.3734 59 99 0.5606 5.5879898069522382E-01
3L_11331514_SNP G A 0.1854 28 123 0.03078 2.9829222733376723E-02
3L_11331529_INS CTCAC C 0.1592 25 132 0.1881 2.2439386885248891E-01
3L_11331533_SNP T C 0.2323 36 119 0.7875 7.8284892192234401E-01
3L_11331562_SNP A T 0.1824 29 130 0.1124 1.0807673555853103E-01
3L_11331564_SNP C G 0.321 52 110 0.6321 6.2777236990569651E-01
3L_11331603_SNP T C 0.05488 9 155 0.4516 4.4718440611698906E-01
3L_11331657_SNP A C 0.4966 74 75 0.7608 7.4877130105392498E-01
3L_11331658_SNP C G 0.1748 25 118 0.8275 8.1862407006884008E-01
3L_11331702_SNP A G 0.3418 54 104 0.4025 3.9003477773492712E-01
3L_11331706_SNP T C 0.3247 50 104 0.329 3.0950224939573923E-01
3L_11331740_INS CTGGTCATATACGC C 0.2465 35 107 0.4901 4.6208476800274811E-01
3L_11331800_SNP C T 0.06667 11 154 0.2154 2.1188260460459274E-01
3L_11331820_SNP G T 0.07927 13 151 0.8527 8.5111354872980538E-01
3L_11331840_SNP T C 0.2774 43 112 0.1561 1.4438495990777711E-01
3L_11331850_SNP T C 0.05488 9 155 0.8455 8.4386227060224761E-01
3L_11331857_SNP T C 0.05556 9 153 0.8367 8.3415666827251977E-01
3L_11331870_SNP G T 0.4564 68 81 0.4138 3.9088508602864502E-01
3L_11331902_SNP T A 0.3544 56 102 0.173 1.6348811806745678E-01
3L_11331903_SNP A T 0.3544 56 102 0.1347 1.2668435367771502E-01
3L_11331913_SNP C T 0.4737 72 80 0.7897 7.8444698436009253E-01
3L_11332024_SNP G A 0.3806 59 96 0.3331 3.2151308443245352E-01
3L_11332277_SNP G A 0.4444 68 85 0.5435 5.3270741481077799E-01
3L_11332359_SNP T C 0.3419 53 102 0.3048 2.9098448161175416E-01
3L_11332471_SNP A G 0.0559 9 152 0.4814 4.7359947256339219E-01
3L_11332589_SNP G A 0.2171 33 119 0.3726 3.6509080145121131E-01
3L_11332836_SNP A G 0.1235 20 142 0.1668 1.6119595581805157E-01
3L_11332983_SNP G A 0.3585 57 102 0.4244 4.1448536596761143E-01
3L_11333003_SNP G T 0.05488 9 155 0.6083 6.0506569330085691E-01
3L_11333126_SNP G T 0.1062 17 143 0.5533 5.4899788523523063E-01
3L_11333166_SNP A T 0.1384 22 137 0.7342 7.2857093832492048E-01
3L_11333192_SNP T A 0.183 28 125 0.8162 8.1177432796550175E-01
3L_11333252_SNP T C 0.1313 21 139 0.7693 7.6561618176963298E-01
3L_11333285_SNP C G 0.1242 19 134 0.5353 5.3160507432151516E-01
3L_11333288_SNP C T 0.1176 18 135 0.4899 4.8601155367220783E-01
3L_11333301_SNP G C 0.28 42 108 0.8925 8.9289882169985635E-01
3L_11333333_INS AA A 0.06757 10 138 0.5775 5.6039549131714339E-01
3L_11333338_SNP G T 0.05806 9 146 0.3049 2.9032013048975214E-01
3L_11333429_SNP G C 0.1615 26 135 0.5271 5.2100452107814932E-01
3L_11333511_SNP G C 0.1392 22 136 0.5774 5.6893792492839268E-01
3L_11333527_SNP A G 0.172 27 130 0.3945 3.8357377325717856E-01
3L_11333667_SNP T C 0.1049 17 145 0.7407 7.4293426330466628E-01
3L_11333795_SNP G A 0.1401 22 135 0.9698 9.6911847540655915E-01
3L_11333866_SNP A G 0.1465 23 134 0.1088 1.0362475564623674E-01
3L_11333941_SNP T C 0.09877 16 146 0.5882 5.8482616040790125E-01
3L_11334018_SNP C T 0.4813 77 83 0.6335 6.3158267295071291E-01
3L_11334060_SNP A G 0.06098 10 154 0.9018 9.0118130209699010E-01
3L_11334110_SNP A G 0.1125 18 142 0.2449 2.3495295874297994E-01
3L_11334134_SNP G C 0.08025 13 149 0.492 4.8520858155743896E-01
3L_11334139_DEL C CCGGGGTC 0.06918 11 148 0.4564 4.4645985569504409E-01
3L_11334154_SNP T C 0.4747 75 83 0.01878 1.6380804630235328E-02
3L_11334255_SNP A T 0.06369 10 147 0.5286 5.3491185023401344E-01
3L_11334441_SNP G A 0.3205 50 106 0.9589 9.5864079602124064E-01
3L_11334446_INS AG A 0.3553 54 98 0.7357 7.3091143468853903E-01
3L_11334473_SNP C G 0.1026 16 140 0.5058 5.0142728713156193E-01
3L_11334641_SNP A C 0.1963 32 131 0.5236 5.1837591572530139E-01
3L_11334654_SNP C G 0.4586 72 85 0.6652 6.5783255240139904E-01
3L_11334659_SNP G A 0.4551 71 85 0.7016 6.9414631632733459E-01
3L_11334744_SNP G A 0.1307 20 133 0.9092 9.0690913156892161E-01
3L_11334761_SNP A C 0.2166 34 123 0.6057 6.0227603595525570E-01
3L_11334805_SNP C T 0.05625 9 151 0.731 7.2635204263016528E-01
3L_11334809_SNP C G 0.06135 10 153 0.5303 5.2701602349732113E-01
3L_11334824_SNP C G 0.0559 9 152 0.4239 4.4662770929219731E-01
3L_11334838_SNP G A 0.06211 10 151 0.5472 5.4225254858722516E-01
3L_11334845_SNP T A 0.06211 10 151 0.5398 5.3423559713844715E-01
3L_11334857_SNP C G 0.1049 17 145 0.225 2.1745111951384899E-01
3L_11334886_SNP A G 0.1812 29 131 0.06928 6.4829454427369440E-02
3L_11334887_SNP T G 0.1812 29 131 0.5375 5.3156949149564592E-01
3L_11334898_SNP C T 0.142 23 139 0.1198 1.1416625924155455E-01
3L_11334904_SNP G T 0.2547 41 120 0.7633 7.5932232744092121E-01
3L_11334954_SNP T G 0.1258 20 139 0.5256 5.1716743366416007E-01
3L_11335024_SNP T C 0.07273 12 153 0.4255 4.2200914963321157E-01
3L_11335134_SNP T C 0.184 30 133 0.8848 8.8333411424624209E-01
3L_11335149_DEL T TGCGATC 0.1437 23 137 0.8354 8.3411303312934437E-01
3L_11335157_SNP A G 0.142 23 139 0.8535 8.5271651397567427E-01
3L_11335217_SNP G C 0.07362 12 151 0.7468 7.4380548276887515E-01
3L_11335458_SNP G C 0.2327 37 122 0.7047 7.0337324429185610E-01
3L_11335467_SNP T G 0.3677 57 98 0.6483 6.3960479259208536E-01
3L_11335471_SNP T C 0.3742 58 97 0.6162 6.0691329992918952E-01
3L_11335496_SNP G A 0.2422 39 122 0.4767 4.6943598531042152E-01
3L_11335572_SNP G A 0.1925 31 130 0.3262 3.1944179380996274E-01
3L_11335584_SNP T C 0.06875 11 149 0.9365 9.3598937776705993E-01
3L_11335604_SNP C T 0.15 24 136 0.1207 1.1997420207110554E-01
3L_11335610_SNP C T 0.1056 17 144 0.1464 1.4677042472426360E-01
3L_11335612_SNP T C 0.1118 18 143 0.137 1.3894878190624194E-01
3L_11335650_INS ATATT A 0.05556 9 153 0.5395 5.3373016612780022E-01
3L_11335668_SNP T C 0.09146 15 149 0.2496 2.4471676816031374E-01
3L_11335669_INS AGTTACATACATT A 0.08537 14 150 0.2011 1.9643244999939757E-01
3L_11335690_SNP A C 0.09091 15 150 0.2453 2.4168722273218612E-01
3L_11335709_SNP A G 0.09202 15 148 0.2105 2.0721090942610421E-01
3L_11335732_SNP T C 0.05521 9 154 0.9071 9.0597062906306125E-01
3L_11335964_SNP G A 0.1313 21 139 0.6112 6.0585577543416613E-01
3L_11335976_SNP A C 0.1083 17 140 0.2764 2.6563004353811559E-01
3L_11336100_SNP A C 0.1049 17 145 0.7037 6.9922660090304267E-01
3L_11336156_SNP C T 0.1523 23 128 0.0132 1.0219997062327471E-02
3L_11336195_SNP G C 0.414 65 92 0.2336 2.2311743488536862E-01
3L_11336223_SNP G A 0.2595 41 117 0.3897 3.7795216089100081E-01
3L_11336244_SNP G C 0.1321 21 138 0.03359 3.0082228520835860E-02
3L_11336282_SNP A T 0.1111 18 144 0.0352 3.3088386291956241E-02
3L_11336285_SNP C T 0.1214 17 123 0.06154 5.2467038530018856E-02
3L_11336322_SNP A T 0.1227 20 143 0.04267 4.0782163714717323E-02
3L_11336334_SNP A G 0.1963 32 131 0.02508 2.3895554201440780E-02
3L_11336336_SNP C T 0.1592 25 132 0.1808 1.8283278428884997E-01
3L_11336360_SNP A C 0.425 68 92 0.25 2.4340915199753810E-01
3L_11336408_INS AA A 0.4258 66 89 0.8737 8.7100621660300415E-01
3L_11336413_SNP T C 0.3185 50 107 0.5989 5.8927397395553061E-01
3L_11336427_SNP T G 0.4902 75 78 0.858 8.5390238796627005E-01
3L_11336438_SNP A G 0.4837 74 79 0.7186 7.0961617137230037E-01
3L_11336444_INS T TGAGAATATTAATCTTT 0.1603 25 131 0.7506 7.6582515878983526E-01
3L_11336482_INS C CA 0.2785 44 114 0.5521 5.4306083612786482E-01
3L_11336491_SNP C A 0.3418 54 104 0.9226 9.2064169135006413E-01
3L_11336492_SNP A G 0.3397 53 103 0.8398 8.3950730861959655E-01
3L_11336512_SNP G C 0.1688 27 133 0.7226 7.1699831049744978E-01
3L_11336519_SNP C T 0.07975 13 150 0.08788 8.3967541317896299E-02
3L_11336540_SNP T G 0.3429 48 92 0.6273 6.1272157633359337E-01
3L_11336544_SNP T C 0.0559 9 152 0.291 2.8479532159478627E-01
3L_11336575_DEL T TT 0.4843 77 82 0.2916 2.9300695575514013E-01
3L_11336588_SNP G A 0.4286 66 88 0.9549 9.5358140543537484E-01
3L_11336596_INS CCGTCTATAGC C 0.4904 77 80 0.5541 5.4332004796712829E-01
3L_11336597_INS CGTCTATAGCT A 0.3043 49 112 0.09308 8.8202346886907201E-02
3L_11336599_SNP T A 0.4156 64 90 0.3594 3.4681545054479423E-01
3L_11336600_SNP C T 0.06135 10 153 0.4789 4.7346079796326290E-01
3L_11336611_SNP T G 0.2911 46 112 0.08663 8.7419782946352553E-02
3L_11336617_SNP C T 0.3896 60 94 0.5902 5.8344814891319230E-01
3L_11336619_SNP C A 0.1963 32 131 0.9323 9.3163577354042126E-01
3L_11336659_SNP T A 0.4713 74 83 0.7083 7.0126519082506322E-01
3L_11336660_SNP T C 0.2803 44 113 0.6396 6.3133653978403692E-01
3L_11336708_DEL G AA 0.1062 17 143 0.1239 1.2121338906331125E-01
3L_11336730_SNP T C 0.2994 47 110 0.1431 1.3869039407631834E-01
3L_11336731_SNP C T 0.3141 49 107 0.2122 2.0310484335844381E-01
3L_11336864_DEL A AAGCGGTGCGG 0.5 80 80 0.7255 7.2173969042740382E-01
3L_11336928_SNP C T 0.0559 9 152 0.1844 1.7641987058689679E-01
3L_11336934_SNP C T 0.465 73 84 0.9362 9.3570609223474444E-01
3L_11336978_SNP C T 0.08025 13 149 0.6295 6.2451819352336013E-01
3L_11336984_DEL T TCTTG 0.05455 9 156 0.9703 9.7008007302622423E-01
3L_11336991_DEL T TG 0.05455 9 156 0.9703 9.7008007302622423E-01
3L_11337152_SNP A C 0.06135 10 153 0.1653 1.6001233961569905E-01
3L_11337183_SNP T C 0.2767 44 115 0.2594 2.8507391228528456E-01
3L_11337220_SNP A G 0.05556 9 153 0.6335 6.3158798761579804E-01
3L_11337236_SNP T C 0.06707 11 153 0.4475 4.4298944858955602E-01
3L_11337248_SNP C G 0.2562 41 119 0.05141 4.7146269864730174E-02
3L_11337257_SNP G A 0.2642 42 117 0.02312 2.1152819142658701E-02
3L_11337293_SNP G A 0.0625 10 150 0.1876 1.8022004423844651E-01
3L_11337377_SNP A C 0.2468 39 119 0.8751 8.7183056311513640E-01
3L_11337378_SNP T A 0.4214 67 92 0.3526 3.4300463876506626E-01
3L_11337410_SNP C T 0.2658 42 116 0.7478 7.4253996493125785E-01
3L_11337417_SNP G T 0.4076 64 93 0.2914 2.9043619294284873E-01
3L_11337429_SNP T A 0.1132 18 141 0.8333 8.2936518272858883E-01
3L_11337430_SNP T C 0.1187 19 141 0.8434 8.4018837998653462E-01
3L_11337431_DEL A AT 0.1187 19 141 0.8434 8.4018837998653462E-01
3L_11337440_INS AA A 0.1234 19 135 0.8262 8.2334491144480959E-01
3L_11337444_SNP G T 0.1293 19 128 0.7766 7.7069149883328480E-01
3L_11337447_SNP C A 0.1166 19 144 0.8479 8.4607715306413178E-01
3L_11337458_SNP A G 0.07975 13 150 0.4282 4.2252769380080590E-01
3L_11337498_SNP T A 0.3503 55 102 0.8302 8.2732739110051845E-01
3L_11337502_SNP A T 0.3438 55 105 0.7653 7.6213294315541669E-01
3L_11337506_SNP G A 0.3462 54 102 0.8633 8.6062757575044402E-01
3L_11337519_SNP C A 0.125 20 140 0.9368 9.3567182485321398E-01
3L_11337526_SNP G A 0.1887 30 129 0.9926 9.9252552112093440E-01
3L_11337537_DEL TT T 0.3378 50 98 0.4854 4.9880304250206697E-01
3L_11337553_SNP G A 0.1274 20 137 0.9767 9.7614663555677761E-01
3L_11337569_SNP A T 0.1484 23 132 0.6865 6.7689637271520164E-01
3L_11337640_SNP T C 0.07407 12 150 0.4497 4.4721702173579281E-01
3L_11337655_SNP A C 0.06289 10 149 0.1526 1.4442425097326650E-01
3L_11337672_SNP A G 0.06098 10 154 0.1832 1.7868052614034113E-01
3L_11337674_SNP T A 0.06098 10 154 0.1832 1.7868052614034113E-01
3L_11337697_SNP A T 0.07317 12 152 0.09429 9.0892968651260064E-02
3L_11337764_SNP G A 0.225 36 124 0.8698 8.6895321080494781E-01
3L_11338077_SNP A C 0.06098 10 154 0.7106 7.0764204450931967E-01
3L_11338090_SNP C T 0.1284 19 129 0.709 6.9779348436407285E-01
3L_11338106_SNP A G 0.1132 18 141 0.5373 5.3024068245934408E-01
3L_11338158_INS AGAA A 0.1509 24 135 0.0809 7.7011854536415181E-02
3L_11338159_SNP T C 0.441 71 90 0.9604 9.5990632141011523E-01
3L_11338160_SNP G A 0.4437 71 89 0.9588 9.5814623537814381E-01
3L_11338189_SNP A G 0.07317 12 152 0.7887 7.8650996919553062E-01
3L_11338203_SNP G A 0.07317 12 152 0.7887 7.8650996919553062E-01
3L_11338213_SNP T A 0.09816 16 147 0.2054 1.9935092224735695E-01
3L_11338248_SNP C T 0.4568 74 88 0.7235 7.2030778590795763E-01
3L_11338258_SNP T C 0.2562 41 119 0.2322 2.2655418646104364E-01
3L_11338304_SNP A C 0.4472 72 89 0.9237 9.2246862843890320E-01
3L_11338322_SNP G A 0.2875 46 114 0.7108 7.0529489711319659E-01
3L_11338350_SNP C T 0.06832 11 150 0.3226 3.1386350048398826E-01
3L_11338399_SNP T C 0.06135 10 153 0.6347 6.3196228349825567E-01
3L_11338449_SNP T G 0.07975 13 150 0.6254 6.2472535336573720E-01
3L_11338476_SNP G T 0.06667 11 154 0.4126 4.0902580152382750E-01
3L_11338507_SNP G T 0.487 75 79 0.5289 5.1512950166236648E-01
3L_11338509_SNP A C 0.09677 15 140 0.1845 1.8146962909342335E-01
3L_11338511_SNP C T 0.1076 17 141 0.2174 2.1134699369201548E-01
3L_11338517_SNP T G 0.07692 12 144 0.1009 9.3243991597263154E-02
3L_11338546_SNP C A 0.137 20 126 0.4439 4.2450295087317291E-01
3L_11338549_SNP T C 0.07143 11 143 0.3721 3.5591272258522155E-01
3L_11338552_SNP A G 0.1307 20 133 0.3892 3.7116255356238592E-01
3L_11338572_SNP G A 0.3333 48 96 0.4849 4.6667502311484410E-01
3L_11338583_INS AC A 0.07914 11 128 0.3586 3.2792163657340656E-01
3L_11338679_SNP T C 0.2065 32 123 0.3032 2.9220294075711595E-01
3L_11338682_SNP C T 0.2105 32 120 0.3591 3.4623118378676043E-01
3L_11338693_SNP T G 0.07143 11 143 0.2441 2.3148965831548574E-01
3L_11338802_SNP T C 0.06173 10 152 0.5742 5.6856191434582670E-01
3L_11338811_SNP T C 0.3789 61 100 0.492 4.8544985581255362E-01
3L_11338812_SNP A T 0.1125 18 142 0.1026 9.7163738366213948E-02
3L_11338872_SNP G A 0.2981 48 113 0.4989 4.9188944435356341E-01
3L_11339067_SNP C T 0.1745 26 123 0.4055 4.3684502411490111E-01
3L_11339114_SNP A C 0.1288 21 142 0.7583 7.5517402098834618E-01
3L_11339136_SNP C G 0.07362 12 151 0.4053 3.9953376252925366E-01
3L_11339151_SNP A G 0.05096 8 149 0.2724 2.6263677254688167E-01
3L_11339158_SNP C G 0.2 32 128 0.3947 3.8908400830299017E-01
3L_11339159_SNP C T 0.06211 10 151 0.1929 1.8701814777772230E-01
3L_11339161_SNP A G 0.05 8 152 0.1283 1.2213357414586734E-01
3L_11339216_SNP C T 0.2215 35 123 0.4449 4.3712320645859071E-01
3L_11339218_SNP C T 0.0625 10 150 0.2428 2.3616324646456988E-01
3L_11339275_SNP G A 0.1925 31 130 0.0739 6.8963403619386382E-02
3L_11339277_SNP T A 0.4129 64 91 0.9535 9.5305661743710235E-01
3L_11339278_SNP G A 0.09756 16 148 0.7625 7.6008703777621334E-01
3L_11339291_SNP C G 0.0566 9 150 0.6354 6.2740244399080980E-01
3L_11339295_SNP G T 0.1625 26 134 0.06924 6.3947850679439838E-02
3L_11339300_SNP C G 0.1562 25 135 0.1372 1.3383989296403176E-01
3L_11339302_SNP T A 0.4 62 93 0.09109 8.1869168289535221E-02
3L_11339309_SNP G A 0.2885 45 111 0.1962 1.8493960682991151E-01
3L_11339320_SNP G A 0.1795 28 128 0.1241 1.1255050321551507E-01
3L_11339324_SNP T G 0.3701 57 97 0.562 5.4995330822797217E-01
3L_11339327_SNP T A 0.0566 9 150 0.2772 2.6954780578063475E-01
3L_11339347_SNP A G 0.2484 39 118 0.1303 1.2039067597241881E-01
3L_11339350_SNP A T 0.2258 35 120 0.04173 4.0318834919320576E-02
3L_11339355_DEL T TTTATAAGGGCTTAT 0.169 24 118 0.07928 7.0802382627719360E-02
3L_11339381_SNP T A 0.4097 59 85 0.3348 3.1768845279327440E-01
3L_11339393_SNP T G 0.3776 54 89 0.6723 6.5958351948219651E-01
3L_11339399_SNP T C 0.4056 58 85 0.3173 2.9899498098830635E-01
3L_11339400_SNP G T 0.05298 8 143 0.3271 3.1805374639031669E-01
3L_11339435_SNP T C 0.08219 12 134 0.507 4.9776204525509982E-01
3L_11339439_SNP T G 0.08333 12 132 0.5411 5.3246686096031182E-01
3L_11339465_SNP T C 0.2857 44 110 0.1432 1.3363095207145925E-01
3L_11339466_SNP A C 0.2848 43 108 0.09991 8.9249448653625829E-02
3L_11339594_SNP G C 0.327 52 107 0.1315 1.2292619621223055E-01
3L_11339739_SNP C T 0.4188 67 93 0.1516 1.4425792759239597E-01
3L_11339757_SNP T C 0.09375 15 145 0.6521 6.5188266071331680E-01
3L_11339778_SNP T C 0.0641 10 146 0.3617 3.5975628859712017E-01
3L_11339789_SNP A T 0.1154 18 138 0.1502 1.5044873260020331E-01
3L_11339835_INS AG A 0.06803 10 137 0.208 1.8613851956122895E-01
3L_11339976_SNP T C 0.2548 40 117 0.5838 5.7983571005131340E-01
3L_11339995_SNP A C 0.1847 29 128 0.07409 6.7435042850960941E-02
3L_11340069_DEL T TT 0.07273 12 153 0.5948 5.9202732125584112E-01
3L_11340104_SNP C T 0.06707 11 153 0.4926 4.8827224703935124E-01
3L_11340127_INS CGCC C 0.05128 8 148 0.6281 6.1781665316943479E-01
3L_11340186_SNP G A 0.07453 12 149 0.3944 3.8834548766568078E-01
3L_11340192_SNP T C 0.3806 59 96 0.8045 8.2138712650390855E-01
3L_11340245_SNP C A 0.1366 22 139 0.9671 9.6648296642454279E-01
3L_11340246_SNP C A 0.4937 78 80 0.8569 8.5470495797350732E-01
3L_11340250_SNP G A 0.4839 75 80 0.8934 8.9060635919267839E-01
3L_11340262_SNP T A 0.3439 54 103 0.8342 8.3090877053143875E-01
3L_11340264_SNP G A 0.3333 52 104 0.9004 8.9893240509356964E-01
3L_11340270_SNP G A 0.4114 65 93 0.4855 4.7806454954056909E-01
3L_11340277_SNP T G 0.4177 66 92 0.462 4.6256371445391142E-01
3L_11340287_SNP G T 0.4129 64 91 0.5124 5.1124266652279504E-01
3L_11340291_SNP C T 0.3526 55 101 0.873 8.7321817234564647E-01
3L_11340293_SNP T A 0.4221 65 89 0.6352 6.2429498747610024E-01
3L_11340294_SNP A G 0.3439 54 103 0.9679 9.6717483827499795E-01
3L_11340305_INS T TACTTCAGGTGCACTT 0.4156 64 90 0.6415 6.3021293491160479E-01
3L_11340315_SNP T G 0.1538 24 132 0.8462 8.4350192569259841E-01
3L_11340406_INS TAT T 0.245 37 114 0.3113 2.9596695255175276E-01
3L_11340413_SNP T A 0.2739 43 114 0.1967 1.8695263360173620E-01
3L_11340706_SNP A T 0.2795 45 116 0.1877 1.8120660531306487E-01
3L_11340786_SNP A G 0.3913 63 98 0.6745 6.6910622451705504E-01
3L_11340924_SNP C A 0.3019 48 111 0.9295 9.2807427485265270E-01
3L_11341105_SNP C T 0.1083 17 140 0.4533 4.4133390409960149E-01
3L_11341173_SNP G C 0.1491 24 137 0.849 8.4640747725873544E-01
3L_11341230_SNP G C 0.3861 61 97 0.7178 7.1274217150146246E-01
3L_11341322_SNP T G 0.414 65 92 0.6176 6.1144118809345360E-01
3L_11341392_SNP T G 0.4843 77 82 0.9536 9.5264554503549137E-01
3L_11341557_SNP T G 0.07692 12 144 0.8914 8.9458493819260176E-01
3L_11341568_SNP C T 0.05556 9 153 0.6738 6.7030760744417117E-01
3L_11341603_SNP T G 0.1242 20 141 0.8962 8.9440601510571383E-01
3L_11341612_SNP T A 0.1226 19 136 0.4305 4.5523258197528704E-01
3L_11341613_DEL TATA T 0.2961 45 107 0.7587 7.7079071028425505E-01
3L_11341705_SNP T A 0.0679 11 151 0.1999 1.9370632705529278E-01
3L_11341756_SNP G T 0.3706 53 90 0.6957 6.9298236413451719E-01
3L_11341758_SNP T A 0.3706 53 90 0.6139 5.9875096632918701E-01
3L_11341765_SNP A T 0.4129 64 91 0.7671 7.6546560814433362E-01
3L_11341767_SNP G T 0.4183 64 89 0.726 7.2263943289612131E-01
3L_11341793_SNP A G 0.35 49 91 0.8873 8.8110402574616120E-01
3L_11341795_SNP C T 0.3475 49 92 0.8252 8.1430746658195585E-01
3L_11341807_SNP T C 0.3292 53 108 0.7044 6.9892214653560436E-01
3L_11341812_SNP G T 0.07975 13 150 0.06881 6.8073509098150187E-02
3L_11341826_SNP A C 0.4321 70 92 0.9359 9.3489456734644572E-01
3L_11341834_DEL T GAA 0.06135 10 153 0.947 9.4637436074331638E-01
3L_11341839_SNP T C 0.07273 12 153 0.8847 8.8383398269623725E-01
3L_11341840_SNP T A 0.07273 12 153 0.8847 8.8383398269623725E-01
3L_11341974_SNP A T 0.0566 9 150 0.4068 3.9752208843632419E-01
3L_11342002_SNP A G 0.3025 49 113 0.314 3.1036296108528516E-01
3L_11342034_INS CC C 0.06173 10 152 0.9993 9.9928165535914337E-01
3L_11342042_SNP A T 0.06135 10 153 0.5126 5.0864286119500557E-01
3L_11342082_SNP C G 0.08075 13 148 0.4447 4.4090780127806950E-01
3L_11342137_SNP C T 0.1 16 144 0.8135 8.1285036280811540E-01
3L_11342187_SNP T A 0.08955 12 122 0.6442 6.1847694134887499E-01
3L_11342227_SNP T G 0.4167 65 91 0.9291 9.2723475613504946E-01
3L_11342263_SNP C T 0.4494 71 87 0.5417 5.3761472307936353E-01
3L_11342455_SNP G A 0.06173 10 152 0.1748 1.6998313101842333E-01
3L_11342467_SNP A G 0.05625 9 151 0.2095 2.0044602083573082E-01
3L_11342469_SNP A G 0.2089 33 125 0.9603 9.5961235877707418E-01
3L_11342496_DEL T TGTAT 0.07643 12 145 0.2868 2.8074142293366744E-01
3L_11342596_SNP G C 0.4122 61 87 0.9167 9.1263859960972560E-01
3L_11342597_SNP T A 0.4082 60 87 0.9373 9.3411603364651574E-01
3L_11342829_SNP T C 0.2968 46 109 0.08049 7.4726079330287562E-02
3L_11342894_SNP C A 0.1911 30 127 0.5225 5.1438481440501482E-01
3L_11342933_INS ACATACACATATGTA A 0.1569 24 129 0.02404 2.2440553948890600E-02
3L_11342938_SNP C T 0.09202 15 148 0.4131 4.0723843737097221E-01
3L_11342983_SNP T A 0.2739 43 114 0.1299 1.2251323425207139E-01
3L_11342984_SNP A G 0.3806 59 96 0.1821 1.7681234114525712E-01
3L_11342998_SNP T G 0.08075 13 148 0.4498 4.4143608168001747E-01
3L_11343008_SNP G A 0.1772 28 130 0.2766 2.6505990246693290E-01
3L_11343010_SNP A T 0.06832 11 150 0.7307 7.2690465308770436E-01
3L_11343019_SNP C T 0.1491 24 137 0.5083 5.0111346068297391E-01
3L_11343120_SNP C A 0.0679 11 151 0.699 6.9473689558987739E-01
3L_11343134_SNP T A 0.2756 43 113 0.4881 4.7707527020974316E-01
3L_11343142_SNP T A 0.4051 64 94 0.5729 5.6374201217664388E-01
3L_11343182_DEL C CAC 0.2313 37 123 0.8422 8.3876190578530418E-01
3L_11343194_INS TTCCCGACA T 0.2579 41 118 0.6329 6.2704563709338612E-01
3L_11343206_SNP G A 0.2208 34 120 0.9025 8.9856366132423671E-01
3L_11343215_SNP A T 0.2418 37 116 0.07453 9.3275361155041536E-02
3L_11343220_SNP A T 0.4581 71 84 0.9378 9.3603627410150547E-01
3L_11343239_SNP T G 0.1154 18 138 0.7575 7.5313036508776787E-01
3L_11343242_SNP A G 0.109 17 139 0.6308 6.1994197165078735E-01
3L_11343256_SNP C G 0.1313 21 139 0.7092 7.0306076242034499E-01
3L_11343263_SNP T A 0.4277 68 91 0.7254 7.2028609285121314E-01
3L_11343268_SNP T A 0.07975 13 150 0.3836 3.7724408753579308E-01
3L_11343270_SNP C T 0.08553 13 139 0.351 3.4277761468421863E-01
3L_11343274_SNP T C 0.05521 9 154 0.5895 5.8445533487946044E-01
3L_11343316_SNP A G 0.3165 50 108 0.4039 3.9243757193853379E-01
3L_11343447_SNP T C 0.236 38 123 0.9967 9.9669237368924668E-01
3L_11343492_INS TCTGCTTCTG AAGCAGAC 0.05488 9 155 0.3692 3.6422914732489131E-01
3L_11343514_SNP A G 0.07879 13 152 0.728 7.2594088148583324E-01
3L_11343581_INS GTA G 0.1887 30 129 0.5648 5.5710757620131246E-01
3L_11343585_SNP G A 0.1923 30 126 0.4708 4.6006843380345441E-01
3L_11343667_SNP G A 0.4545 70 84 0.6455 6.3616485844547943E-01
3L_11343705_SNP G T 0.1801 29 132 0.8088 8.0766390207591177E-01
3L_11343710_SNP G C 0.1801 29 132 0.131 1.2655914793242218E-01
3L_11343729_SNP T A 0.0566 9 150 0.3874 3.7676580306550911E-01
3L_11343764_SNP A T 0.2293 36 121 0.458 4.4936798990434701E-01
3L_11343765_SNP C A 0.3312 51 103 0.5075 4.9533270561427045E-01
3L_11343796_SNP C A 0.3924 62 96 0.6378 6.3805195228779465E-01
3L_11343849_SNP A C 0.2468 38 116 0.9859 9.8567391920989589E-01
3L_11343874_SNP T C 0.1962 31 127 0.7017 6.9583959052662625E-01
3L_11343875_SNP C T 0.195 31 128 0.6606 6.5255652659782504E-01
3L_11343889_SNP C A 0.2885 45 111 0.734 7.2732893770718343E-01
3L_11343893_DEL T TT 0.2866 45 112 0.7081 7.0127199724173672E-01
3L_11343905_SNP T A 0.3161 49 106 0.7187 7.1047159163426987E-01
3L_11343907_SNP T G 0.3046 46 105 0.726 7.1575921851328672E-01
3L_11343910_SNP A G 0.4371 66 85 0.9441 9.4187840733293027E-01
3L_11343912_SNP G A 0.2013 32 127 0.6678 6.6031729494353730E-01
3L_11343922_SNP G A 0.4371 66 85 0.8793 8.7464001686793125E-01
3L_11343925_SNP T G 0.3077 48 108 0.3954 3.9331747792473581E-01
3L_11343939_SNP T C 0.3077 48 108 0.3711 3.6347462444209477E-01
3L_11343942_SNP G A 0.3077 48 108 0.4305 4.3332118709644463E-01
3L_11343974_SNP C T 0.2739 43 114 0.8619 8.6072147210514949E-01
3L_11343977_SNP G C 0.283 45 114 0.9225 9.2220527865232604E-01
3L_11343978_SNP T A 0.2086 34 129 0.5995 5.9498087651329634E-01
3L_11343985_DEL T TTTTCTATTGTGGT 0.2739 43 114 0.8229 8.1956759602324092E-01
3L_11344003_SNP A G 0.2968 46 109 0.3472 3.3847145428669756E-01
3L_11344044_SNP C T 0.1519 24 134 0.3276 3.1897711613249147E-01
3L_11344211_SNP C T 0.05696 9 149 0.5857 5.7619361158037763E-01
3L_11344212_SNP A T 0.2945 48 115 0.617 6.1302527150553243E-01
3L_11344251_SNP C T 0.1553 25 136 0.4438 4.3556742766066092E-01
3L_11344312_SNP A G 0.06289 10 149 0.6348 6.3025695442742480E-01
3L_11344419_SNP T C 0.1043 17 146 0.0646 6.1143569300702770E-02
3L_11344469_DEL A AA 0.3399 52 101 0.3392 3.7420050357066847E-01
3L_11344476_SNP T A 0.3439 54 103 0.3571 3.9009856477277449E-01
3L_11344531_SNP A G 0.06832 11 150 0.6671 6.6145811773158192E-01
3L_11344650_SNP G T 0.3063 49 111 0.5493 5.4183504739994681E-01
3L_11344665_SNP G A 0.2454 40 123 0.9319 9.3129738570225240E-01
3L_11344676_SNP G A 0.06135 10 153 0.5987 5.9412038361608510E-01
3L_11344791_SNP T G 0.09756 16 148 0.4443 4.3939438217995552E-01
3L_11344796_SNP A T 0.1 16 144 0.5068 4.9792095539243286E-01
3L_11344836_SNP G A 0.4625 74 86 0.07301 6.8668653000806601E-02
3L_11344870_SNP G C 0.05488 9 155 0.9107 9.0975817552605076E-01
3L_11344886_SNP T C 0.06993 10 133 0.9397 9.4206857861620219E-01
3L_11344929_SNP T G 0.3125 50 110 0.626 6.2089577534917617E-01
3L_11344938_SNP T A 0.3165 50 108 0.7757 7.7168482765710134E-01
3L_11344945_SNP C T 0.3208 51 108 0.7134 7.0886005738160707E-01
3L_11344970_SNP G T 0.1646 26 132 0.7844 7.8014805037732871E-01
3L_11345007_SNP A C 0.4465 71 88 0.9723 9.7216498998904766E-01
3L_11345014_SNP A G 0.4214 67 92 0.4983 4.8785538189682842E-01
3L_11345016_DEL T TA 0.06875 11 149 0.7087 7.0314675552187444E-01
3L_11345034_SNP A G 0.1739 28 133 0.6965 6.9306935951599336E-01
3L_11345064_SNP G T 0.08642 14 148 0.8642 8.6218218287947979E-01
3L_11345085_SNP C G 0.4459 70 87 0.4841 4.7527771779762540E-01
3L_11345139_SNP G A 0.142 23 139 0.9411 9.4034635048352022E-01
3L_11345238_SNP C A 0.205 33 128 0.1413 1.3574331580100774E-01
3L_11345398_SNP A T 0.08696 14 147 0.6668 6.6105100530536820E-01
3L_11345404_SNP C G 0.3742 61 102 0.4738 4.7009187908916261E-01
3L_11345455_SNP A G 0.08537 14 150 0.9657 9.6601438924488492E-01
3L_11345555_SNP T C 0.05488 9 155 0.6558 6.5279707914602159E-01
3L_11345606_SNP A T 0.2125 34 126 0.5739 5.6661026477255916E-01
3L_11345608_SNP A C 0.05455 9 156 0.5778 5.7491551655914352E-01
3L_11345632_SNP G T 0.05625 9 151 0.6003 5.9346313969769671E-01
3L_11345638_SNP T A 0.4938 80 82 0.3688 3.6194098639333061E-01
3L_11345679_SNP T A 0.05455 9 156 0.5778 5.7491551655914352E-01
3L_11345714_SNP T C 0.05521 9 154 0.5475 5.4213389649961174E-01
3L_11345742_SNP G T 0.2547 41 120 0.2723 2.6553757359312269E-01
3L_11345778_SNP G T 0.4013 63 94 0.4947 4.8803243261502649E-01
3L_11346087_INS AA A 0.1234 19 135 0.809 8.0828482103342447E-01
3L_11346279_SNP C G 0.05488 9 155 0.6478 6.4475251823081325E-01
3L_11346282_SNP A G 0.05 8 152 0.5655 5.5932292585925403E-01
3L_11346295_SNP C A 0.05229 8 145 0.6637 6.5490761705049949E-01
3L_11346298_MNP TCA AGG 0.06536 10 143 0.5571 5.4754648117301663E-01
3L_11346302_SNP A G 0.06536 10 143 0.5571 5.4754648117301663E-01
3L_11346304_MNP ATGTC GCAGG 0.05921 9 143 0.4664 4.5434049959923284E-01
3L_11346310_SNP A T 0.06579 10 142 0.5544 5.4359500026936636E-01
3L_11346360_SNP T G 0.1 16 144 0.1355 1.3059534800544614E-01
3L_11346464_SNP A G 0.09816 16 147 0.8878 8.8733121723980157E-01
3L_11346465_SNP T A 0.09317 15 146 0.5961 5.9026435596459847E-01
3L_11346655_SNP T G 0.1509 24 135 0.7619 7.5670666290747790E-01
3L_11346661_SNP G C 0.2437 39 121 0.9405 9.4035630737645226E-01
3L_11346729_SNP C G 0.118 19 142 0.8142 8.1175774714829152E-01
3L_11346740_SNP C A 0.4416 68 86 0.435 4.2311663429796353E-01
3L_11346804_SNP C A 0.08642 14 148 0.779 7.7607803166812372E-01
3L_11346823_SNP A G 0.07927 13 151 0.57 5.6584254924424982E-01
3L_11346824_SNP A G 0.07975 13 150 0.5284 5.6126725404932531E-01
3L_11346848_SNP T A 0.06135 10 153 0.368 3.6189652270527273E-01
3L_11346875_SNP A C 0.07097 11 144 0.1411 1.2819090699870117E-01
3L_11346877_SNP A G 0.07097 11 144 0.1272 1.1883515197657601E-01
3L_11346882_SNP C T 0.08824 12 124 0.2081 1.8154847986744405E-01
3L_11346890_SNP C T 0.08824 12 124 0.372 3.9126784122517488E-01
3L_11346891_SNP C A 0.08824 12 124 0.372 3.9126784122517488E-01
3L_11346909_SNP C T 0.05517 8 137 0.6173 6.1244450852046928E-01
3L_11346922_SNP A C 0.07595 12 146 0.2017 2.0009389679163192E-01
3L_11346923_SNP T C 0.1242 20 141 0.7579 7.5905356532082591E-01
3L_11346928_SNP C G 0.08075 13 148 0.5915 5.8476786506000633E-01
3L_11346931_SNP A T 0.2138 34 125 0.4139 4.0246311815244751E-01
3L_11346932_SNP T G 0.08025 13 149 0.1213 1.1571404288841214E-01
3L_11346934_SNP T G 0.2125 34 126 0.4177 4.0772877894510029E-01
3L_11346939_SNP A T 0.1288 21 142 0.7672 7.6493510045600022E-01
3L_11346981_SNP G T 0.128 21 143 0.7627 7.6110423772634839E-01
3L_11346982_SNP T G 0.128 21 143 0.7627 7.6110423772634839E-01
3L_11346991_SNP A G 0.1288 21 142 0.757 7.5473104262417290E-01
3L_11346994_SNP A G 0.1227 20 143 0.6052 6.0266206039889403E-01
3L_11346996_SNP C G 0.08696 14 147 0.1632 1.5961003370901328E-01
3L_11346999_SNP C A 0.1429 21 126 0.9966 9.9682739934659370E-01
3L_11347017_SNP G T 0.1429 21 126 0.8595 8.6884962105348706E-01
3L_11347061_SNP C T 0.07407 12 150 0.4081 4.0301271808036787E-01
3L_11347076_SNP T A 0.2075 33 126 0.492 4.8446032001592032E-01
3L_11347089_SNP C A 0.1037 17 147 0.2328 2.2961133659503097E-01
3L_11347106_SNP A G 0.1037 17 147 0.2328 2.2961133659503097E-01
3L_11347207_SNP A G 0.1049 17 145 0.3644 3.5921672787640868E-01
3L_11347213_SNP A G 0.08805 14 145 0.1044 9.7993419673224724E-02
3L_11347219_SNP T G 0.2 31 124 0.6307 6.2633950021317730E-01
3L_11347417_SNP T C 0.3396 54 105 0.4954 4.9874839959479034E-01
3L_11347569_SNP G A 0.06748 11 152 0.7096 7.0701098320100830E-01
3L_11347670_SNP T A 0.07407 12 150 0.5707 5.6423480337763676E-01
3L_11347671_SNP A G 0.1783 28 129 0.1324 1.2225548966072541E-01
3L_11347682_SNP C T 0.2152 34 124 0.1778 1.6734562391579533E-01
3L_11347848_SNP A C 0.06667 11 154 0.8378 8.3661256298122066E-01
3L_11347903_SNP A G 0.4 64 96 0.08121 7.5985822362882066E-02
3L_11347952_SNP G A 0.3376 53 104 0.4768 4.7177005342555833E-01
3L_11347970_SNP C T 0.3269 51 105 0.5758 5.7477108109292008E-01
3L_11347971_SNP A T 0.327 52 107 0.5141 5.0783508467279903E-01
3L_11347981_SNP G A 0.3121 49 108 0.7632 7.5914252829424012E-01
3L_11347985_DEL A ATGCAAAAGGCA 0.3101 49 109 0.6428 6.3732414518958636E-01
3L_11347999_SNP T C 0.08642 14 148 0.142 1.3794710025374279E-01
3L_11348019_SNP A G 0.48 72 78 0.9769 9.7597675122757044E-01
3L_11348030_SNP A T 0.2252 34 117 0.5861 5.7674021825865474E-01
3L_11348035_SNP C A 0.2208 34 120 0.4742 4.5894665691585357E-01
3L_11348036_SNP A T 0.349 52 97 0.8736 8.6882005832905262E-01
3L_11348041_SNP A C 0.2252 34 117 0.4675 4.4869835733665864E-01
3L_11348042_SNP A C 0.2133 32 118 0.4643 4.4399663832751912E-01
3L_11348059_DEL T TAGGTATT 0.1104 17 137 0.5465 5.3188858230197789E-01
3L_11348071_SNP A G 0.1111 17 136 0.5479 5.3203793197445015E-01
3L_11348081_SNP T C 0.3425 50 96 0.4075 3.8278381403523187E-01
3L_11348089_SNP T A 0.2153 31 113 0.3943 3.7123649072691745E-01
3L_11348092_SNP A T 0.3542 51 93 0.8236 8.1249543393605095E-01
3L_11348093_SNP C T 0.2083 30 114 0.3295 3.0106021889583134E-01
3L_11348094_SNP T A 0.223 33 115 0.4492 4.3146103723406259E-01
3L_11348111_SNP G A 0.08904 13 133 0.9691 9.6749680408406680E-01
3L_11348112_SNP A T 0.08966 13 132 0.975 9.7364768880663122E-01
3L_11348114_DEL A AC 0.09091 13 130 0.9876 9.8696187982932471E-01
3L_11348176_SNP A C 0.06207 9 136 0.5383 5.2217037103160480E-01
3L_11348177_SNP A C 0.06207 9 136 0.5333 5.1661384041946623E-01
3L_11348196_SNP C A 0.2276 33 112 0.3984 3.8027961135242649E-01
3L_11348199_SNP A T 0.2552 37 108 0.6967 6.9155142046727525E-01
3L_11348201_SNP C A 0.2177 32 115 0.3816 3.5861421765234958E-01
3L_11348204_SNP A T 0.2587 37 106 0.8411 8.3842851673437657E-01
3L_11348218_DEL TTAT A 0.3176 47 101 0.7797 7.7496586466162654E-01
3L_11348234_SNP C T 0.2466 36 110 0.9566 9.5515035070713528E-01
3L_11348258_SNP T G 0.3182 49 105 0.349 3.8273207044573310E-01
3L_11348293_SNP T C 0.08333 13 143 0.7882 7.8480899472038967E-01
3L_11348325_SNP C G 0.141 22 134 0.3263 3.6440694861862499E-01
3L_11348354_SNP C G 0.4503 68 83 0.9199 9.1790117920558401E-01
3L_11348357_SNP T A 0.09494 15 143 0.1487 1.4007396818208451E-01
3L_11348360_SNP A G 0.4641 71 82 0.9453 9.4413834430469290E-01
3L_11348424_SNP C T 0.283 45 114 0.776 7.7226939202161715E-01
3L_11348436_SNP A G 0.3924 62 96 0.1572 1.5456575057218114E-01
3L_11348457_SNP G A 0.1125 18 142 0.3817 3.7236531094119674E-01
3L_11348474_SNP A T 0.1235 20 142 0.5644 5.5807149306131243E-01
3L_11348513_SNP A G 0.4522 71 86 0.2941 2.8730185685538701E-01
3L_11348605_SNP T C 0.1605 26 136 0.5506 5.4431424787590998E-01
3L_11348612_DEL A AGCTGTGAGGTGGGA 0.1731 27 129 0.1889 2.1850025165546860E-01
3L_11348634_INS GCGTGTAGG G 0.1783 28 129 0.9695 9.6986646438477786E-01
3L_11348894_SNP G C 0.3333 52 104 0.8742 8.7129972851680604E-01
3L_11348902_SNP G A 0.4591 73 86 0.5153 5.0721955312403533E-01
3L_11348912_SNP G C 0.25 40 120 0.8175 8.1374521420521884E-01
3L_11348988_SNP C T 0.4679 73 83 0.8726 8.7050194417859594E-01
3L_11348998_INS ACTCAA A 0.07407 12 150 0.2626 2.5731482752286206E-01
3L_11349001_MNP AGG GTA 0.07407 12 150 0.2626 2.5731482752286206E-01
3L_11349011_SNP T C 0.07407 12 150 0.2938 2.8761761251688145E-01
3L_11349045_SNP C T 0.4591 73 86 0.2257 2.1936822603594730E-01
3L_11349061_SNP A G 0.1988 32 129 0.2004 1.9639590650811234E-01
3L_11349111_SNP G A 0.1139 18 140 0.5169 5.0689263052741840E-01
3L_11349213_INS CCC C 0.06289 10 149 0.1973 1.9535622344349490E-01
3L_11349254_SNP G A 0.09816 16 147 0.3353 3.3045864320957785E-01
3L_11349292_SNP T C 0.05556 9 153 0.808 8.0584520328565068E-01
3L_11349331_SNP A T 0.118 19 142 0.5722 5.6794738187844218E-01
3L_11349494_SNP T A 0.2293 36 121 0.9306 9.3285060485975513E-01
3L_11349507_SNP T C 0.07407 12 150 0.6065 6.0081514880914988E-01
3L_11349517_SNP C T 0.09317 15 146 0.3362 3.2738462952255665E-01
3L_11349531_SNP C T 0.0625 10 150 0.1757 1.6628634514585416E-01
3L_11349540_SNP T A 0.1835 29 129 0.06526 5.9591495601179698E-02
3L_11349541_SNP A T 0.1056 17 144 0.2398 2.3294770438287415E-01
3L_11349556_SNP C T 0.09877 16 146 0.2092 2.0351764400072325E-01
3L_11349557_SNP G A 0.09877 16 146 0.2092 2.0351764400072325E-01
3L_11349583_SNP A T 0.3631 57 100 0.5626 5.5669376838435691E-01
3L_11349585_DEL G GT 0.1753 27 127 0.4026 3.9198266196678910E-01
3L_11349604_SNP A C 0.25 39 117 0.5614 5.5962104733808671E-01
3L_11349631_SNP A C 0.2166 34 123 0.211 2.4359118008412550E-01
3L_11349660_SNP T C 0.216 35 127 0.286 2.7832040102859834E-01
3L_11349667_SNP T A 0.2062 33 127 0.6172 6.1053109709138464E-01
3L_11349699_SNP A T 0.1049 17 145 0.3083 3.0106374946174019E-01
3L_11349715_SNP C T 0.3625 58 102 0.5357 5.3041224811867216E-01
3L_11349716_SNP T C 0.1296 21 141 0.5503 5.4733146237176356E-01
3L_11349732_SNP T G 0.2893 46 113 0.6466 6.3989067004487210E-01
3L_11349734_SNP T C 0.2236 36 125 0.3476 3.3861739374970012E-01
3L_11349757_SNP G A 0.142 23 139 0.2541 2.4710172520865992E-01
3L_11349794_SNP C G 0.2278 36 122 0.8232 8.2005279014785604E-01
3L_11349853_SNP G A 0.3 48 112 0.5686 5.6433607311538792E-01
3L_11349864_SNP A G 0.358 58 104 0.5544 5.4894600073481292E-01
3L_11350044_SNP C A 0.2516 39 116 0.05065 4.3908107327208915E-02
3L_11350046_SNP A T 0.2756 43 113 0.4238 4.1542953736076282E-01
3L_11350186_SNP G A 0.2767 44 115 0.1486 1.4815431293688386E-01
3L_11350276_SNP C T 0.1592 25 132 0.8855 8.8274363368973696E-01
3L_11350290_SNP G T 0.1465 23 134 0.952 9.5103404397951874E-01
3L_11350324_SNP T C 0.1258 20 139 0.4758 4.6724316128902033E-01
3L_11350373_SNP T C 0.1534 25 138 0.9332 9.3302466878213974E-01
3L_11350441_SNP C A 0.2893 46 113 0.6034 6.0099316852264351E-01
3L_11350537_SNP A T 0.1938 31 129 0.02554 2.3272899143496992E-02
3L_11350546_SNP G A 0.4099 66 95 0.1095 1.0500920073942044E-01
3L_11350598_SNP C A 0.3951 64 98 0.9823 9.8210841622004119E-01
3L_11350664_SNP G A 0.1871 29 126 0.3262 3.1321656831726552E-01
3L_11350684_SNP C G 0.3032 47 108 0.6139 6.0493152674419859E-01
3L_11350724_SNP C T 0.1975 32 130 0.3794 3.7651907142881280E-01
3L_11350726_SNP T A 0.3121 49 108 0.318 3.0730092375560614E-01
3L_11350731_SNP T A 0.3885 61 96 0.9602 9.5917958964932615E-01
3L_11350734_SNP C G 0.2293 36 121 0.8516 8.4828622388147279E-01
3L_11350742_SNP C G 0.0875 14 146 0.1542 1.4555550796672945E-01
3L_11350768_INS A AA 0.3063 49 111 0.4422 4.3740840456539165E-01
3L_11350771_SNP A T 0.1863 30 131 0.07715 7.4117404674881412E-02
3L_11350780_SNP G A 0.1925 31 130 0.05987 5.7411003315919931E-02
3L_11350782_SNP G A 0.3057 48 109 0.4791 4.7141068992779944E-01
3L_11350797_SNP T A 0.1824 29 130 0.07037 6.5848855669544945E-02
3L_11350800_SNP G A 0.3121 49 108 0.3228 3.0987969377788749E-01
3L_11350805_INS TAGGTTTCGAAAGAT T 0.1688 26 128 0.06955 6.0994370804104560E-02
3L_11350814_DEL T TTT 0.2171 33 119 0.4111 3.9086464146810429E-01
3L_11350829_SNP G A 0.4379 67 86 0.9374 9.3528643129197930E-01
3L_11350841_SNP T A 0.4503 68 83 0.9808 9.8011520814713293E-01
3L_11350860_INS TC T 0.4027 60 89 0.4014 3.8217802475970708E-01
3L_11350910_SNP T A 0.3563 57 103 0.4045 4.0118556554310558E-01
3L_11350919_SNP A T 0.4038 63 93 0.3294 3.1680998699511820E-01
3L_11350928_SNP C T 0.09697 16 149 0.7135 7.1140732357910874E-01
3L_11350931_SNP A G 0.1043 17 146 0.116 1.1155916133626942E-01
3L_11350957_SNP C T 0.2532 40 118 0.7306 7.3179635631795870E-01
3L_11350958_SNP A C 0.2453 39 120 0.9063 9.0442095951306323E-01
3L_11351010_SNP A G 0.3804 62 101 0.7323 7.2911611820750388E-01
3L_11351047_SNP A C 0.1043 17 146 0.07531 7.1449882908312390E-02
3L_11351064_SNP T G 0.1037 17 147 0.09757 9.4053640319969212E-02
3L_11351096_SNP C T 0.2733 44 117 0.9437 9.4286925397948851E-01
3L_11351231_SNP A G 0.3418 54 104 0.4501 4.4162662403313391E-01
3L_11351388_SNP C G 0.3269 51 105 0.804 7.9876131136428807E-01
3L_11351405_SNP T G 0.06135 10 153 0.09744 9.4306079054109926E-02
3L_11351407_SNP A C 0.07927 13 151 0.3583 3.5325015894607859E-01
3L_11351418_SNP G A 0.06098 10 154 0.05401 5.1474707759543756E-02
3L_11351478_SNP G A 0.05521 9 154 0.09511 9.2020992834236481E-02
3L_11351491_SNP G A 0.4654 74 85 0.926 9.2521372814978753E-01
3L_11351505_SNP T A 0.08025 13 149 0.4906 4.8388172300778454E-01
3L_11351523_SNP G A 0.1472 24 139 0.05185 4.9657650370702799E-02
3L_11351539_SNP A G 0.1358 22 140 0.06544 6.2162983860933642E-02
3L_11351560_SNP C T 0.2405 38 120 0.2875 2.8118025673063562E-01
3L_11351563_SNP T C 0.05488 9 155 0.34 3.3525006702421867E-01
3L_11351578_SNP T A 0.06748 11 152 0.2325 2.2652935952537989E-01
3L_11351583_SNP A C 0.1801 29 132 0.1365 1.3079252574699196E-01
3L_11351587_SNP T G 0.2803 44 113 0.4852 4.7208589642373622E-01
3L_11351594_SNP A T 0.1887 30 129 0.1114 1.0436261662211310E-01
3L_11351598_SNP T C 0.06289 10 149 0.0877 8.4801819715332072E-02
3L_11351603_INS CGACAT C 0.05696 9 149 0.1507 1.4182709146594774E-01
3L_11351605_DEL A AGGTAAA 0.05696 9 149 0.1507 1.4182709146594774E-01
3L_11351606_SNP C G 0.5 70 70 0.4256 4.0738512249670278E-01
3L_11351609_SNP T A 0.2109 31 116 0.07023 6.5147695344016099E-02
3L_11351618_SNP C T 0.1097 17 138 0.2899 3.2365494431515296E-01
3L_11351669_SNP A C 0.2516 39 116 0.2173 2.0334230169630585E-01
3L_11351693_SNP C T 0.08805 14 145 0.593 5.8573148635783101E-01
3L_11351702_SNP G A 0.3377 52 102 0.228 2.1616060249556179E-01
3L_11351724_SNP G A 0.327 52 107 0.05612 5.1468008806336486E-02
3L_11351726_SNP A G 0.1 16 144 0.6597 6.5386527963278329E-01
3L_11351738_SNP A C 0.05031 8 151 0.3051 2.9475532930580128E-01
3L_11351754_DEL C GCT 0.05625 9 151 0.9514 9.5536417929662776E-01
3L_11351849_SNP C G 0.3885 61 96 0.2087 2.4839450601357549E-01
3L_11351864_INS CAACC C 0.3841 58 93 0.4087 4.3698672452752663E-01
3L_11352042_DEL G GATGGGTCGGTGGGTCG 0.1854 28 123 0.2347 2.2347209020653369E-01
3L_11352339_SNP A C 0.1731 27 129 0.8899 8.8813876754592413E-01
3L_11352402_SNP A G 0.4906 78 81 0.6151 6.0806995403561759E-01
3L_11352418_SNP A G 0.2012 33 131 0.3327 3.2766266831156099E-01
3L_11352419_SNP A C 0.1963 32 131 0.3675 3.6139209490189683E-01
3L_11352423_SNP C T 0.05521 9 154 0.5829 5.7822637139175814E-01
3L_11352433_SNP A G 0.06832 11 150 0.1318 1.3100424001266464E-01
3L_11352473_SNP G T 0.2532 40 118 0.8432 8.4033190820762416E-01
3L_11352475_SNP T G 0.2562 41 119 0.9616 9.6091061061970029E-01
3L_11352480_SNP G A 0.2579 41 118 0.9592 9.5841246374056721E-01
3L_11352482_SNP G T 0.2579 41 118 0.995 9.9487662665319587E-01
3L_11352490_SNP G A 0.07975 13 150 0.04379 4.1148885798644064E-02
3L_11352507_SNP A C 0.1863 30 131 0.412 4.1028574389374750E-01
3L_11352517_SNP G A 0.1925 31 130 0.83 8.2842178819943391E-01
3L_11352564_SNP T C 0.06135 10 153 0.1011 9.8716137799552905E-02
3L_11352617_SNP G C 0.07273 12 153 0.05602 5.4162260418239412E-02
3L_11352619_SNP A T 0.1258 20 139 0.1117 1.0508708833858349E-01
3L_11352620_SNP C T 0.1313 21 139 0.09912 9.3109934362916480E-02
3L_11352761_SNP A G 0.06135 10 153 0.2034 2.0288141928945769E-01
3L_11352770_SNP C G 0.1242 20 141 0.4512 4.4458503698152962E-01
3L_11352779_SNP T G 0.4277 68 91 0.2439 2.4584914176522898E-01
3L_11352789_SNP A T 0.4969 80 81 0.8091 8.0886839848694569E-01
3L_11352935_SNP A G 0.1465 23 134 0.6304 6.3009130794327817E-01
3L_11352976_SNP A C 0.4118 63 90 0.6766 6.8540079408879628E-01
3L_11353261_SNP C T 0.2403 37 117 0.606 5.9306192439691863E-01
3L_11353462_SNP T G 0.06875 11 149 0.6214 6.1441158368679183E-01
3L_11353497_SNP C T 0.3789 61 100 0.005513 4.8749656383573290E-03
3L_11353628_SNP C T 0.1509 24 135 0.9248 9.2350913258832268E-01
3L_11353640_SNP A T 0.3129 51 112 0.05268 4.9746571043922008E-02
3L_11353649_SNP T C 0.1615 26 135 0.7988 7.9791075916073051E-01
3L_11353656_SNP T C 0.1739 28 133 0.9101 9.0880543541304581E-01
3L_11353658_SNP A G 0.142 23 139 0.03323 3.0432610748703594E-02
3L_11353718_SNP T C 0.1118 17 135 0.1796 1.6595379377722641E-01
3L_11353734_SNP T C 0.07453 12 149 0.1704 1.6208901802226239E-01
3L_11353771_SNP A T 0.06211 10 151 0.4879 4.7942032268793122E-01
3L_11353781_SNP A G 0.1026 16 140 0.4983 4.8395738254214327E-01
3L_11353811_SNP A T 0.1097 17 138 0.9057 9.0342258342095771E-01
3L_11353812_SNP T A 0.1097 17 138 0.9057 9.0342258342095771E-01
3L_11353872_DEL A AACTTATATA 0.1139 18 140 0.5363 5.3035561039391566E-01
3L_11353875_SNP G T 0.08029 11 126 0.2097 2.4006217716140166E-01
3L_11353932_SNP T C 0.06135 10 153 0.2901 2.8390718134650472E-01
3L_11353950_SNP C G 0.2548 40 117 0.4402 4.7059751381298276E-01
3L_11353957_SNP A C 0.3396 54 105 0.1025 9.5515575463022140E-02
3L_11353973_SNP A T 0.2025 33 130 0.7032 7.2532941402720097E-01
3L_11354005_SNP C A 0.06098 10 154 0.2802 2.7624717768533358E-01
3L_11354010_SNP C A 0.242 38 119 0.131 1.2338603234766499E-01
3L_11354040_SNP G T 0.1887 30 129 0.2268 2.1902854946004680E-01
3L_11354042_SNP G A 0.05488 9 155 0.3533 3.4823109431969879E-01
3L_11354043_SNP T C 0.195 31 128 0.2434 2.3452828149791383E-01
3L_11354053_DEL A AA 0.08228 13 145 0.3404 3.3459184105937978E-01
3L_11354059_SNP C T 0.1069 17 142 0.735 7.3049886349576021E-01
3L_11354076_SNP A G 0.08589 14 149 0.9937 9.9362005155033362E-01
3L_11354088_SNP T C 0.109 17 139 0.5666 5.5723478358532463E-01
3L_11354102_SNP A T 0.1056 17 144 0.8707 8.6895144496693066E-01
3L_11354126_SNP G C 0.354 57 104 0.82 8.1755228229949517E-01
3L_11354240_SNP A G 0.2579 41 118 0.9968 9.9676634839372114E-01
3L_11354281_SNP C T 0.4744 74 82 0.9199 9.1947318065581740E-01
3L_11354301_SNP G C 0.1447 23 136 0.7842 7.8022229461104364E-01
3L_11354302_SNP C A 0.1529 24 133 0.5838 5.7388211510659659E-01
3L_11354341_SNP A T 0.3694 58 99 0.9131 9.1193630337258980E-01
3L_11354460_SNP G C 0.07453 12 149 0.1854 1.7991212491793396E-01
3L_11354486_SNP C T 0.1039 16 138 0.337 3.2087399206509715E-01
3L_11354487_SNP A C 0.08553 13 139 0.4598 4.4541585813516660E-01
3L_11354489_SNP C A 0.09211 14 138 0.4052 3.9011577005117304E-01
3L_11354753_SNP T C 0.1503 23 130 0.3408 3.2473988997550529E-01
3L_11354770_SNP G A 0.08125 13 147 0.8345 8.3334136394227176E-01
3L_11354908_SNP A T 0.0974 15 139 0.646 6.3934728404833185E-01
3L_11354910_SNP C G 0.125 19 133 0.8879 8.8538939416021489E-01
3L_11354923_SNP A G 0.1333 20 130 0.8719 8.8090362609850759E-01
3L_11354948_SNP G T 0.1472 24 139 0.8889 8.8780762043300721E-01
3L_11354952_SNP C T 0.1595 26 137 0.9115 9.1060912212513068E-01
3L_11354969_SNP A G 0.1227 20 143 0.7005 6.9693157823079366E-01
3L_11355018_SNP T A 0.06707 11 153 0.6662 6.6505115975297224E-01
3L_11355142_SNP T A 0.1098 18 146 0.1653 1.6096903154797881E-01
3L_11355185_INS T TG 0.2468 39 119 0.2619 2.5133323739025304E-01
3L_11355250_SNP G A 0.323 52 109 0.08915 8.4662947649311704E-02
3L_11355254_SNP A C 0.06748 11 152 0.845 8.4310950691181930E-01
3L_11355279_SNP T A 0.1437 23 137 0.2609 2.5474585029715113E-01
3L_11355302_SNP G A 0.06211 10 151 0.3885 3.8142791405273146E-01
3L_11355351_SNP A T 0.2552 37 108 0.6336 6.1930179248330419E-01
3L_11355377_SNP A G 0.2361 34 110 0.2472 2.2086621369695014E-01
3L_11355412_SNP C T 0.4493 62 76 0.2926 2.6318407506287611E-01
3L_11355449_SNP T A 0.1519 24 134 0.3965 3.8743311036071104E-01
3L_11355561_SNP G A 0.3182 42 90 0.9584 9.6046496635762524E-01
3L_11355562_SNP T G 0.2177 32 115 0.4821 4.7787391642667321E-01
3L_11355609_SNP T C 0.2671 43 118 0.4966 4.9166653793253334E-01
3L_11355683_SNP A G 0.2342 37 121 0.5242 5.4272081644477788E-01
3L_11355792_SNP A C 0.2403 37 117 0.7237 7.1562973392172524E-01
3L_11355809_SNP A G 0.325 52 108 0.3224 3.1445553672546378E-01
3L_11355833_SNP G A 0.08025 13 149 0.7618 7.5831537119616166E-01
3L_11355834_SNP C A 0.07453 12 149 0.7045 7.0022456347216755E-01
3L_11355836_SNP G T 0.06918 11 148 0.5372 5.3228696536487363E-01
3L_11355837_SNP T C 0.06173 10 152 0.5318 5.2565452269640844E-01
3L_11355879_SNP T G 0.242 38 119 0.5216 5.1081702723037425E-01
3L_11355894_SNP A G 0.4872 76 80 0.7838 7.8190949241749341E-01
3L_11355900_SNP T C 0.2293 36 121 0.3709 3.5704311819037204E-01
3L_11355948_SNP C T 0.2375 38 122 0.7363 7.3620180418316483E-01
3L_11355965_SNP T G 0.1677 27 134 0.5458 5.3866708089176774E-01
3L_11356032_SNP C G 0.09259 15 147 0.0686 6.5468739412938598E-02
3L_11356041_SNP T C 0.1656 27 136 0.8551 8.5316171047655365E-01
3L_11356050_SNP T C 0.25 40 120 0.8605 8.5878514296436215E-01
3L_11356053_SNP C T 0.2547 41 120 0.9633 9.6269053444933794E-01
3L_11356098_SNP G A 0.2938 47 113 0.4264 4.1876886156274684E-01
3L_11356173_SNP C T 0.2704 43 116 0.235 2.2596606075507031E-01
3L_11356193_SNP T A 0.3292 53 108 0.116 1.1228215680879872E-01
3L_11356198_SNP C A 0.3292 53 108 0.116 1.1228215680879872E-01
3L_11356204_SNP A T 0.3208 51 108 0.1459 1.4010453844064830E-01
3L_11356213_SNP T G 0.2188 35 125 0.9744 9.7405713547741779E-01
3L_11356233_SNP G T 0.2174 35 126 0.969 9.6861379316831309E-01
3L_11356253_DEL C TTAAGCTTATTT 0.271 42 113 0.2509 2.6997687624774613E-01
3L_11356278_SNP T A 0.3913 63 98 0.1214 1.1615182078802133E-01
3L_11356285_SNP C A 0.2484 40 121 0.2541 2.4706754686711818E-01
3L_11356307_SNP G A 0.08125 13 147 0.07018 6.5622165399388199E-02
3L_11356308_SNP G A 0.3043 49 112 0.8152 8.1176383633694227E-01
3L_11356329_SNP C T 0.2484 40 121 0.2541 2.4706754686711818E-01
3L_11356330_SNP T G 0.2975 47 111 0.8504 8.4721859996339777E-01
3L_11356333_SNP T A 0.25 40 120 0.323 3.1475478408898983E-01
3L_11356336_SNP A T 0.2484 40 121 0.1738 1.6907293674608881E-01
3L_11356338_INS TAT T 0.3148 51 111 0.8882 8.8639111264313297E-01
3L_11356343_INS AATATCTTT A 0.2264 36 123 0.07969 7.7659759595323535E-02
3L_11356354_SNP A C 0.3019 48 111 0.9846 9.8446260282221920E-01
3L_11356356_SNP T A 0.25 40 120 0.2498 2.4127711972730448E-01
3L_11356357_SNP T C 0.2547 41 120 0.2295 2.2264401173916737E-01
3L_11356366_SNP C G 0.2071 29 111 0.9437 9.4686216213692798E-01
3L_11356368_SNP C T 0.4348 70 91 0.2876 2.8147357564822117E-01
3L_11356370_SNP T A 0.2848 45 113 0.8722 8.6892494424978883E-01
3L_11356453_SNP T C 0.2264 36 123 0.178 1.6961363662505269E-01
3L_11356462_SNP C T 0.45 72 88 0.2136 2.0592444406534871E-01
3L_11356473_SNP A G 0.3789 61 100 0.06003 5.8753512417728360E-02
3L_11356569_SNP C T 0.3561 47 85 0.2475 2.3551284990422805E-01
3L_11356582_SNP G A 0.2857 42 105 0.4693 5.0140756598271019E-01
3L_11356627_SNP T G 0.06748 11 152 0.5918 5.8835777769097097E-01
3L_11356801_SNP G T 0.1384 22 137 0.1396 1.3427400316482241E-01
3L_11356836_SNP G T 0.3037 41 94 0.8684 8.6086572494670666E-01
3L_11356844_SNP A C 0.07547 12 147 0.66 6.5357673846298547E-01
3L_11356879_SNP A T 0.1553 25 136 0.184 1.7950996816890619E-01
3L_11356936_SNP A G 0.1753 27 127 0.2426 2.3543251651272556E-01
3L_11356939_SNP G T 0.1709 27 131 0.1618 1.5291759668595539E-01
3L_11356963_SNP A G 0.1613 25 130 0.394 3.8861227472304261E-01
3L_11357038_INS AAATA A 0.1037 17 147 0.1704 1.9690358128344343E-01
3L_11357049_SNP A T 0.09877 16 146 0.5926 5.9602486378110020E-01
3L_11357109_INS A ACAA 0.4901 74 77 0.4636 4.5348901344830639E-01
3L_11357121_SNP G T 0.4713 74 83 0.4936 4.8385169787686344E-01
3L_11357129_SNP C G 0.1358 22 140 0.6244 6.1953220211457483E-01
3L_11357277_SNP T G 0.075 12 148 0.9064 9.0485909816249877E-01
3L_11357310_SNP A G 0.275 44 116 0.3386 3.3392436024516392E-01
3L_11357355_SNP A G 0.4813 77 83 0.5078 5.0241791049497586E-01
3L_11357381_SNP G A 0.3038 48 110 0.4111 4.0292660426728411E-01
3L_11357383_SNP T G 0.3057 48 109 0.4281 4.1899291020562379E-01
3L_11357419_SNP A T 0.1677 26 129 0.6763 6.6896112694182519E-01
3L_11357421_DEL G GG 0.1087 15 123 0.467 4.4554835319326946E-01
3L_11357442_SNP C T 0.07362 12 151 0.4514 4.4571247230794653E-01
3L_11357460_SNP T G 0.09202 15 148 0.2438 2.3813117296934305E-01
3L_11357462_MNP TTA ACT 0.09202 15 148 0.2438 2.3813117296934305E-01
3L_11357471_SNP G T 0.07879 13 152 0.5694 5.6646874380008683E-01
3L_11357472_SNP T G 0.07879 13 152 0.5694 5.6646874380008683E-01
3L_11357478_SNP A G 0.1667 27 135 0.5909 5.8537075755302570E-01
3L_11357487_SNP C A 0.09756 16 148 0.2144 2.1005233522347633E-01
3L_11357488_SNP G C 0.09816 16 147 0.1499 1.7114320178089659E-01
3L_11357492_SNP T C 0.08642 14 148 0.7813 7.7884777027814101E-01
3L_11357493_SNP A T 0.07317 12 152 0.9739 9.7367633929568664E-01
3L_11357500_SNP G A 0.4903 76 79 0.6679 6.6121502641510277E-01
3L_11357514_SNP T C 0.07927 13 151 0.5909 5.8703736072757229E-01
3L_11357518_SNP T C 0.1491 24 137 0.3549 3.4830113689666442E-01
3L_11357522_SNP A C 0.2785 44 114 0.3432 3.3620361362068818E-01
3L_11357633_SNP A G 0.283 45 114 0.2497 2.4106754094168636E-01
3L_11357667_SNP T C 0.07317 12 152 0.5392 5.3488711151531665E-01
3L_11357679_SNP C T 0.3671 58 100 0.6019 5.9622032504569478E-01
3L_11357701_SNP T G 0.25 40 120 0.5541 5.4857363335613518E-01
3L_11357728_SNP A G 0.06918 11 148 0.9404 9.3907681552772915E-01
3L_11357758_SNP T C 0.2323 36 119 0.7636 7.5842028031441855E-01
3L_11357824_SNP T C 0.07453 12 149 0.4814 4.7393758452361967E-01
3L_11358300_SNP A G 0.09202 15 148 0.9153 9.1422742702835447E-01
3L_11358436_SNP A G 0.1592 25 132 0.5972 5.8904817588942460E-01
3L_11358452_SNP C G 0.0679 11 151 0.1711 1.6461252331560705E-01
3L_11358469_SNP G T 0.3205 50 106 0.9334 9.3173108172882035E-01
3L_11358540_DEL C CTA 0.06707 11 153 0.9466 9.4606837534277233E-01
3L_11358601_SNP C A 0.06962 11 147 0.7132 7.0734429438083646E-01
3L_11358604_SNP G A 0.1646 26 132 0.4938 4.8366018728082572E-01
3L_11358616_SNP T C 0.06289 10 149 0.5096 5.0095903190360880E-01
3L_11358634_SNP G C 0.3396 54 105 0.7626 7.5958792158363853E-01
3L_11358726_SNP C T 0.06707 11 153 0.9466 9.4606837534277233E-01
3L_11358750_SNP C T 0.2941 45 108 0.7862 8.0290387040909983E-01
3L_11358763_SNP G T 0.2308 36 120 0.9189 9.1753834187337890E-01
3L_11358798_SNP T A 0.1161 18 137 0.7799 7.7565051468888657E-01
3L_11358982_SNP G A 0.2531 41 121 0.9836 9.8335462394468742E-01
3L_11359058_SNP G A 0.2548 40 117 0.9856 9.8541794128483118E-01
3L_11359066_SNP G T 0.2579 41 118 0.9508 9.5042983761797439E-01
3L_11359068_SNP A C 0.2733 44 117 0.732 7.2886649148144411E-01
3L_11359081_SNP C T 0.2625 42 118 0.4085 4.1239061731636928E-01
3L_11359086_SNP T A 0.2857 44 110 0.8305 8.2675363611236463E-01
3L_11359089_SNP T G 0.3141 49 107 0.9777 9.7741966130226909E-01
3L_11359152_SNP A C 0.2829 43 109 0.929 9.2751473833173026E-01
3L_11359170_SNP A C 0.2715 41 110 0.7722 7.7000115513332545E-01
3L_11359171_SNP G A 0.07362 12 151 0.8802 8.8143056043977364E-01
3L_11359216_SNP A T 0.3072 47 106 0.5765 5.6920484215770739E-01
3L_11359254_SNP T A 0.1439 20 119 0.2329 2.6621221921797966E-01
3L_11359258_SNP T C 0.3185 43 92 0.3223 3.5187727551674308E-01
3L_11359271_SNP C T 0.3233 43 90 0.581 6.1293497801659136E-01
3L_11359280_SNP A C 0.1119 15 119 0.8892 8.8174778696072253E-01
3L_11359289_INS TT T 0.05224 7 127 0.6324 6.0718397168940774E-01
3L_11359328_SNP T A 0.3636 48 84 0.6632 6.4071981911032261E-01
3L_11359330_SNP C T 0.1353 18 115 0.4855 4.5499865816596752E-01
3L_11359337_DEL A AA 0.1866 25 109 0.8014 7.8437650307900064E-01
3L_11359380_SNP T C 0.05147 7 129 0.58 5.6254542064193036E-01
3L_11359402_SNP T G 0.05634 8 134 0.5661 5.5590248511058227E-01
3L_11359584_SNP C A 0.3469 51 96 0.457 4.8897700765745733E-01
3L_11359626_SNP T A 0.1438 22 131 0.3041 2.9951156382922373E-01
3L_11359627_SNP G A 0.1373 21 132 0.5063 5.0602226526308347E-01
3L_11359652_DEL C CTCGCACAC 0.1333 20 130 0.7861 7.7621984229708418E-01
3L_11359686_SNP T G 0.2632 40 112 0.819 8.1621823287298922E-01
3L_11359724_SNP A G 0.3007 46 107 0.689 6.8072004493480198E-01
3L_11359781_SNP A T 0.3487 53 99 0.5269 5.1256228220014322E-01
3L_11359791_SNP A C 0.08589 14 149 0.5147 5.0913505588217367E-01
3L_11359811_SNP C A 0.08589 14 149 0.5228 5.1724655224871363E-01
3L_11359840_SNP T G 0.4211 64 88 0.6871 6.7624683003320762E-01
3L_11359857_SNP C T 0.4103 64 92 0.5464 5.3792861275762427E-01
3L_11359866_SNP A G 0.05521 9 154 0.1007 9.6123020750895294E-02
3L_11359947_SNP C G 0.1582 25 133 0.1533 1.4439239795620717E-01
3L_11360118_SNP T C 0.09938 16 145 0.2085 2.0249329785310410E-01
3L_11360171_SNP A G 0.05096 8 149 0.4694 4.6664030673979107E-01
3L_11360173_SNP A C 0.09554 15 142 0.5644 5.6155495709521075E-01
3L_11360174_SNP T C 0.1019 16 141 0.09184 8.9844464832535165E-02
3L_11360176_SNP C A 0.1019 16 141 0.09544 9.4619890056500289E-02
3L_11360290_SNP A T 0.0625 10 150 0.1509 1.4501214711682886E-01
3L_11360356_SNP G C 0.06122 9 138 0.6297 6.4849510908716979E-01
3L_11360510_INS AC A 0.2716 44 118 0.7279 7.2502021258126370E-01
3L_11360531_SNP A G 0.3312 52 105 0.6789 6.7347389926780088E-01
3L_11360724_DEL CC C 0.4605 70 82 0.829 8.2992903069114687E-01
3L_11360755_SNP C T 0.3038 48 110 0.8624 8.5914882064670939E-01
3L_11360816_SNP T C 0.4268 67 90 0.7639 7.5939579623941866E-01
3L_11360866_INS ATATATA A 0.1788 27 124 0.4246 4.0640875935180432E-01
3L_11360920_SNP A C 0.06173 10 152 0.04321 4.1976779182729337E-02
3L_11360921_SNP T C 0.06135 10 153 0.041 3.8362683238022555E-02
3L_11361029_SNP C A 0.1296 21 141 0.7622 7.5890914096953377E-01
3L_11361034_SNP A G 0.1304 21 140 0.7685 7.6462737454991969E-01
3L_11361044_SNP C A 0.3974 62 94 0.451 4.4361645893666224E-01
3L_11361055_SNP T G 0.1296 21 141 0.9961 9.9606240827742176E-01
3L_11361061_SNP T C 0.3961 61 93 0.9418 9.3985806737399580E-01
3L_11361075_SNP C A 0.3885 61 96 0.8305 8.2621087748453026E-01
3L_11361095_SNP C A 0.3836 61 98 0.9129 9.1104753151161777E-01
3L_11361118_SNP A T 0.4286 66 88 0.828 8.2242116947383326E-01
3L_11361119_SNP T A 0.4277 68 91 0.7805 7.7552727184494996E-01
3L_11361123_SNP T G 0.4359 68 88 0.7214 7.1528604214904823E-01
3L_11361124_SNP T G 0.135 22 141 0.8238 8.2140739644079752E-01
3L_11361136_SNP T A 0.3481 55 103 0.8003 7.9522903079365537E-01
3L_11361137_SNP A C 0.434 69 90 0.735 7.2964098974715041E-01
3L_11361142_SNP T A 0.4156 64 90 0.7213 7.1120072564464532E-01
3L_11361273_SNP G T 0.1235 20 142 0.6839 6.8030655122749417E-01
3L_11361304_SNP G T 0.07362 12 151 0.1771 1.7133912862672485E-01
3L_11361311_INS TGAGGAAC T 0.1718 28 135 0.2156 2.1141266973429851E-01
3L_11361313_SNP A C 0.1667 27 135 0.1973 1.9184573449291298E-01
3L_11361314_SNP G T 0.1761 28 131 0.2393 2.3292257252844817E-01
3L_11361339_INS TTCACAT T 0.06832 11 150 0.9867 9.8650027792640482E-01
3L_11361496_SNP C T 0.06135 10 153 0.186 1.8205128349044764E-01
3L_11361581_DEL T TCGT 0.3311 50 101 0.2979 2.7975593152056222E-01
3L_11361822_SNP T C 0.06098 10 154 0.5917 5.8777390589491141E-01
3L_11361828_SNP G T 0.4286 66 88 0.678 6.7605538122145969E-01
3L_11361839_INS AA A 0.4648 66 76 0.7518 7.4244107503671386E-01
3L_11361844_SNP A C 0.06289 10 149 0.6146 6.0650106606906817E-01
3L_11361888_SNP T A 0.0566 9 150 0.9909 9.9072885342171346E-01
3L_11361897_SNP A G 0.1623 25 129 0.1077 1.3621750916506215E-01
3L_11361905_DEL A AA 0.1519 24 134 0.1613 1.5502221118290205E-01
3L_11361928_SNP T A 0.109 17 139 0.1022 9.3192231268377390E-02
3L_11361956_INS T TT 0.3267 49 101 0.6605 6.6093095259928858E-01
3L_11361963_SNP T G 0.3791 58 95 0.5054 5.0163343932077853E-01
3L_11361972_SNP C T 0.3851 57 91 0.1062 9.1991314929248946E-02
3L_11361995_SNP T A 0.3922 60 93 0.9537 9.5312150791140371E-01
3L_11362003_SNP G A 0.3624 54 95 0.9678 9.7071465205596064E-01
3L_11362019_SNP A G 0.462 73 85 0.2379 2.2679566372063864E-01
3L_11362026_SNP T A 0.142 23 139 0.5538 5.4872487990707675E-01
3L_11362042_SNP G A 0.4808 75 81 0.2192 2.0627148503883241E-01
3L_11362085_SNP C G 0.06667 11 154 0.08511 8.2750610298154406E-02
3L_11362131_SNP G C 0.4873 77 81 0.2582 2.5221944950111108E-01
3L_11362298_SNP T C 0.4713 74 83 0.1716 1.6286624238964176E-01
3L_11362477_SNP G A 0.465 73 84 0.1408 1.3341915701017604E-01
3L_11362489_SNP G T 0.45 72 88 0.1931 1.8360545911126036E-01
3L_11362548_SNP A C 0.3949 62 95 0.6652 6.6650001578847973E-01
3L_11362550_SNP G T 0.08125 13 147 0.124 1.1963443920277261E-01
3L_11362553_SNP C A 0.3789 61 100 0.6408 6.3452790290927619E-01
3L_11362556_SNP C A 0.487 75 79 0.6902 6.8602087334985851E-01
3L_11362608_SNP T G 0.391 61 95 0.1801 1.7101506218903650E-01
3L_11362614_SNP T G 0.4026 62 92 0.1798 1.6716087335793062E-01
3L_11362615_SNP C T 0.4 64 96 0.2428 2.3346703671145119E-01
3L_11362630_SNP C G 0.1313 21 139 0.1764 1.6927607756333973E-01
3L_11362640_SNP A G 0.4522 71 86 0.8013 7.9625298065568306E-01
3L_11362688_SNP T G 0.4167 65 91 0.3276 3.1156927743671270E-01
3L_11362731_SNP T G 0.4025 64 95 0.3723 3.6433800646026504E-01
3L_11363256_SNP G T 0.4872 76 80 0.6139 6.0802896918689631E-01
3L_11363336_SNP C G 0.3396 54 105 0.7538 7.4948122702127618E-01
3L_11363436_SNP C A 0.1962 31 127 0.09509 9.2342888667065748E-02
3L_11363449_SNP A G 0.4088 65 94 0.4506 4.4129941679086504E-01
3L_11363484_SNP T A 0.3937 63 97 0.2504 2.4540800969779319E-01
3L_11363487_SNP T C 0.2945 48 115 0.1369 1.3232173359370092E-01
3L_11363500_SNP G T 0.122 20 144 0.5498 5.4566343000312689E-01
3L_11363505_SNP A T 0.3742 58 97 0.09394 8.6076765207997230E-02
3L_11363508_SNP T A 0.3782 59 97 0.09863 9.0220368661552031E-02
3L_11363519_SNP A T 0.4049 66 97 0.1755 1.7003303610886711E-01
3L_11363522_SNP A G 0.2025 33 130 0.6934 6.8998337349492467E-01
3L_11363539_SNP T C 0.2037 33 129 0.6879 6.8347850298018265E-01
3L_11363550_SNP A T 0.1975 32 130 0.5293 5.2577805722121651E-01
3L_11363562_SNP A T 0.1779 29 134 0.27 2.6370042894185763E-01
3L_11363566_INS ATTTAATAGA A 0.1829 30 134 0.2536 2.4870704474357053E-01
3L_11363569_SNP G A 0.1779 29 134 0.2714 2.6507132278998291E-01
3L_11363581_SNP G A 0.179 29 133 0.2733 2.6547538275709159E-01
3L_11363610_SNP C A 0.2102 33 124 0.5278 5.1582253463197159E-01
3L_11363630_SNP A T 0.1227 20 143 0.1074 1.0266349477774039E-01
3L_11363631_SNP G A 0.128 21 143 0.04681 4.6760923107119851E-02
3L_11363643_SNP A T 0.06667 11 154 0.6577 6.5524804660237446E-01
3L_11363660_SNP C T 0.1534 25 138 0.9465 9.4642431435400309E-01
3L_11363661_SNP T A 0.175 28 132 0.803 7.9922267469229591E-01
3L_11363843_SNP C A 0.1152 19 146 0.8093 8.0785706193100382E-01
3L_11363877_DEL A AC 0.1104 18 145 0.6413 6.4165543903120903E-01
3L_11363887_SNP A T 0.2963 48 114 0.8431 8.4118949000561427E-01
3L_11363948_SNP A G 0.1358 22 140 0.7263 7.2297935019982706E-01
3L_11363964_SNP T C 0.3292 53 108 0.09867 9.4268972149828545E-02
3L_11364067_SNP A G 0.06098 10 154 0.1149 1.1114575913365199E-01
3L_11364077_DEL T AGCGTCTAACTAAAAAGTCTC 0.3333 52 104 0.06348 5.5289757148243565E-02
3L_11364103_SNP A T 0.358 58 104 0.06592 6.1715020594665312E-02
3L_11364107_SNP T G 0.358 58 104 0.06592 6.1715020594665312E-02
3L_11364119_SNP C T 0.3563 57 103 0.07274 7.2806768780945261E-02
3L_11364139_SNP A G 0.2638 43 120 0.2276 2.2210322843702779E-01
3L_11364223_SNP A T 0.05521 9 154 0.0358 3.3636755229349648E-02
3L_11364226_SNP G C 0.3374 55 108 0.01956 1.8137137601007960E-02
3L_11364280_DEL A GTAG 0.06667 11 154 0.0696 6.7495744005039063E-02
3L_11364285_SNP C G 0.06667 11 154 0.0696 6.7495744005039063E-02
3L_11364303_DEL C CCTC 0.1321 21 138 0.9588 9.5821028713200984E-01
3L_11364313_SNP C T 0.1812 29 131 0.5681 5.7122049522436513E-01
3L_11364318_SNP C T 0.1429 23 138 0.95 9.4932268481245774E-01
3L_11364320_SNP G C 0.1329 21 137 0.7593 7.5355586711293487E-01
3L_11364368_SNP A C 0.1519 24 134 0.9438 9.4326983870307124E-01
3L_11364438_SNP G C 0.2875 46 114 0.9179 9.1638771969369104E-01
3L_11364497_SNP G T 0.3789 61 100 0.9698 9.6938610516860579E-01
3L_11364787_SNP G A 0.1806 28 127 0.6333 6.2411537801789674E-01
3L_11364846_SNP T G 0.3701 57 97 0.3109 2.9745527080504131E-01
3L_11364934_SNP C T 0.1988 32 129 0.3346 3.2641437211218016E-01
3L_11364991_SNP T A 0.129 20 135 0.3725 4.0334297024175947E-01
3L_11365100_SNP T A 0.5 78 78 0.7183 7.3566900873328067E-01
3L_11365131_SNP C A 0.4863 71 75 0.4644 4.4588592653068926E-01
3L_11365182_SNP A T 0.3962 63 96 0.6872 6.8137951775511085E-01
3L_11365183_SNP G T 0.4013 63 94 0.4067 4.3924759589541007E-01
3L_11365238_SNP A G 0.06122 9 138 0.1124 1.0732882739282412E-01
3L_11365252_SNP T C 0.4676 65 74 0.4584 4.2286609738076797E-01
3L_11365253_SNP G T 0.471 65 73 0.5172 4.8696722909969647E-01
3L_11365268_INS TCTCATTTGAATATT T 0.4755 68 75 0.5613 5.3717840500908953E-01
3L_11365274_SNP C T 0.09804 15 138 0.9556 9.5373091220788830E-01
3L_11365280_SNP A T 0.2848 43 108 0.9827 9.8191120986818170E-01
3L_11365293_SNP A G 0.09211 14 138 0.8388 8.3221476151582041E-01
3L_11365296_SNP G T 0.09091 14 140 0.8673 8.6215134656483661E-01
3L_11365311_SNP C T 0.1355 21 134 0.312 2.9479308349083622E-01
3L_11365327_SNP A G 0.09554 15 142 0.4401 4.2845056798853287E-01
3L_11365346_SNP A G 0.1391 21 130 0.3823 3.7580394537277650E-01
3L_11365371_SNP C A 0.1699 26 127 0.1713 1.5519155393582573E-01
3L_11365388_SNP C G 0.15 24 136 0.1881 1.7879355650542250E-01
3L_11365439_SNP T A 0.09938 16 145 0.3799 3.7311248368370176E-01
3L_11365451_SNP G T 0.05521 9 154 0.03162 2.9649590433006402E-02
3L_11365484_SNP G C 0.1835 29 129 0.08272 7.6652582247769815E-02
3L_11365562_SNP T C 0.3885 61 96 0.8619 8.7131725725724296E-01
3L_11365585_SNP T C 0.1083 17 140 0.07695 7.0193330105584248E-02
3L_11365646_SNP G A 0.3558 58 105 0.6798 6.7642875388844914E-01
3L_11365669_SNP G C 0.05488 9 155 0.03232 3.0925740133582718E-02
3L_11365687_SNP C T 0.1104 18 145 0.3247 3.2130652439370200E-01
3L_11365692_SNP T C 0.06707 11 153 0.3423 3.3916707489489251E-01
3L_11365721_SNP C T 0.2704 43 116 0.9652 9.6444676859334233E-01
3L_11365725_INS TT T 0.2614 40 113 0.7348 7.2860752423822772E-01
3L_11365750_SNP C T 0.1358 22 140 0.558 5.5159257413794971E-01
3L_11365783_SNP A G 0.1187 19 141 0.5296 5.2146844572368511E-01
3L_11365835_SNP A G 0.1914 31 131 0.2488 2.4292873462861497E-01
3L_11365859_SNP C G 0.1728 28 134 0.6272 6.3007098230576997E-01
3L_11365922_SNP C G 0.1635 26 133 0.4424 4.3616920315025653E-01
3L_11365927_DEL A AGCGCACAA 0.05594 8 135 0.9378 9.4332590465358446E-01
3L_11366010_SNP A G 0.2293 36 121 0.8507 8.5086097493091550E-01
3L_11366045_SNP T C 0.3677 57 98 0.6967 6.8919437815035001E-01
3L_11366083_INS AA A 0.2993 44 103 0.02496 2.1534942052559982E-02
3L_11366086_SNP A T 0.142 23 139 0.8883 8.8692281733381473E-01
3L_11366090_SNP G T 0.1429 23 138 0.8406 8.3799544507002677E-01
3L_11366117_SNP A C 0.1258 20 139 0.4931 4.8356234616480809E-01
3L_11366186_SNP G A 0.3103 45 100 0.1574 1.3800732889528722E-01
3L_11366214_SNP T A 0.3007 43 100 0.2909 2.7659163372900897E-01
3L_11366227_SNP A G 0.3077 44 99 0.1129 1.0446007586017769E-01
3L_11366235_SNP T C 0.09722 14 130 0.1635 1.8071702004816981E-01
3L_11366241_SNP A C 0.2519 34 101 0.3876 3.6699068989103578E-01
3L_11366243_SNP A T 0.2574 35 101 0.3782 3.5739487602431930E-01
3L_11366262_SNP T A 0.3041 45 103 0.4395 4.2968578317151629E-01
3L_11366265_SNP C G 0.4552 66 79 0.1289 1.1720404422659736E-01
3L_11366268_SNP C T 0.3151 46 100 0.1404 1.2076101462811817E-01
3L_11366270_SNP A G 0.3176 47 101 0.1389 1.2119789372157319E-01
3L_11366273_SNP G A 0.3147 45 98 0.1169 9.7051989185177434E-02
3L_11366274_SNP C T 0.3169 45 97 0.0919 7.5715952599720915E-02
3L_11366277_SNP T A 0.1633 24 123 0.01051 6.9516504195004693E-03
3L_11366288_SNP G A 0.3333 48 96 0.04008 2.9541096041626545E-02
3L_11366298_SNP T A 0.4375 63 81 0.0738 6.0356440527369423E-02
3L_11366315_SNP A T 0.4257 63 85 0.0936 8.2251614443011586E-02
3L_11366320_SNP C T 0.4305 65 86 0.08846 7.9963211520173216E-02
3L_11366327_SNP A T 0.2649 40 111 0.02451 2.1311960105777801E-02
3L_11366367_SNP A G 0.1908 29 123 0.2169 2.0404969361163994E-01
3L_11366368_SNP A C 0.1895 29 124 0.2012 1.8807866965446007E-01
3L_11366377_SNP A C 0.2013 31 123 0.335 3.1981960184751734E-01
3L_11366381_SNP A G 0.2 30 120 0.2611 2.4597947026153166E-01
3L_11366385_SNP T G 0.1987 30 121 0.4943 4.8332726697889694E-01
3L_11366393_SNP T A 0.3487 53 99 0.771 7.6567283109074280E-01
3L_11366401_SNP A T 0.08176 13 146 0.06959 6.4482801230229619E-02
3L_11366428_SNP T C 0.4706 72 81 0.1927 1.7779211215519619E-01
3L_11366445_DEL AA A 0.4444 64 80 0.3069 2.9963118265005284E-01
3L_11366479_SNP C G 0.08696 14 147 0.137 1.2960488151212302E-01
3L_11366499_SNP A G 0.1242 20 141 0.08161 7.5846386958947534E-02
3L_11366530_SNP G A 0.4706 64 72 0.06413 7.5257252776728678E-02
3L_11366539_SNP C T 0.3289 50 102 0.5052 4.9744699013386573E-01
3L_11366565_SNP T A 0.07362 12 151 0.6333 6.2868061692530008E-01
3L_11366603_SNP T A 0.09375 15 145 0.04923 4.5179607984418335E-02
3L_11366640_SNP A T 0.2484 39 118 0.4915 4.8018733581075757E-01
3L_11366767_SNP T C 0.3311 50 101 0.4179 4.0208149771190305E-01
3L_11366771_SNP G A 0.0625 10 150 0.751 7.4667951803749377E-01
3L_11366800_SNP A T 0.06135 10 153 0.9887 9.8862880795853014E-01
3L_11366804_SNP T G 0.2025 32 126 0.006301 5.3627035682986390E-03
3L_11366826_SNP A T 0.4938 80 82 0.02395 2.1998777040583509E-02
3L_11366828_SNP T C 0.1615 26 135 0.7112 7.0618641519812109E-01
3L_11366960_SNP A C 0.07143 11 143 0.02989 3.1052891756852101E-02
3L_11367219_SNP A G 0.1166 19 144 0.408 4.0166131775050506E-01
3L_11367252_SNP T G 0.09375 15 145 0.3947 3.8404287642369594E-01
3L_11367258_SNP T G 0.325 52 108 0.3916 3.8547143079880286E-01
3L_11367259_SNP A T 0.327 52 107 0.4244 4.1762400021337021E-01
3L_11367283_SNP G C 0.1915 27 114 0.375 3.9613676349952420E-01
3L_11367284_SNP T A 0.1915 27 114 0.1543 1.7174210561422687E-01
3L_11367290_SNP C A 0.1049 17 145 0.4409 4.3360107866847830E-01
3L_11367295_SNP G A 0.4575 70 83 0.126 1.1561931805225401E-01
3L_11367297_SNP T C 0.1062 17 143 0.4196 4.0945272316966996E-01
3L_11367309_SNP T C 0.1111 18 144 0.3928 3.8509309922459189E-01
3L_11367317_SNP T C 0.1056 17 144 0.4246 4.1571686584350920E-01
3L_11367318_SNP G T 0.1069 17 142 0.4317 4.2193552103724841E-01
3L_11367630_SNP A G 0.3 45 105 0.2327 2.5468949660503459E-01
3L_11367754_SNP T G 0.1006 16 143 0.1065 9.9764118079872621E-02
3L_11367794_INS GGAG G 0.1069 17 142 0.7581 7.7430637682961667E-01
3L_11367800_SNP T G 0.1006 16 143 0.8478 8.4512876639480272E-01
3L_11367817_SNP C T 0.1699 26 127 0.7671 7.8052994804381881E-01
3L_11367820_SNP T C 0.1218 19 137 0.1938 1.7980702998343157E-01
3L_11367828_MNP ATT CGC 0.1176 18 135 0.2731 2.5874111537964861E-01
3L_11367839_SNP T C 0.2039 31 121 0.2036 1.8930117639639188E-01
3L_11367881_SNP G A 0.1503 23 130 0.2573 2.4440607400562064E-01
3L_11367883_SNP C A 0.09804 15 138 0.4482 4.3740778951953785E-01
3L_11367891_SNP A T 0.1645 25 127 0.3032 2.9222127450849300E-01
3L_11367920_SNP A G 0.1304 21 140 0.4624 4.5754995631960860E-01
3L_11367974_SNP A T 0.118 19 142 0.7152 7.3619014366576496E-01
3L_11368036_SNP C T 0.06748 11 152 0.3681 3.6219972975172188E-01
3L_11368185_SNP C A 0.1863 30 131 0.2296 2.2122480826137980E-01
3L_11368272_SNP G A 0.07643 12 145 0.7021 6.9744724546973191E-01
3L_11368521_INS AA A 0.283 45 114 0.9919 9.9169872404649106E-01
3L_11368523_SNP A G 0.4906 78 81 0.9372 9.3584822394910294E-01
3L_11368547_SNP C T 0.3962 63 96 0.6664 6.5981789853945716E-01
3L_11368560_SNP C A 0.1962 31 127 0.5414 5.3511434878794062E-01
3L_11368563_SNP G A 0.375 60 100 0.9807 9.8034972023993217E-01
3L_11368565_SNP T C 0.2099 34 128 0.8458 8.4339291086070622E-01
3L_11368576_SNP C T 0.362 59 104 0.8749 8.7363310556721585E-01
3L_11368591_DEL A AAG 0.216 35 127 0.7468 7.4340173521907293E-01
3L_11368616_SNP T A 0.3436 56 107 0.6705 6.6652648033110817E-01
3L_11368623_SNP G A 0.2671 43 118 0.4199 4.1301958325854371E-01
3L_11368628_SNP C G 0.2722 43 115 0.5682 5.6321940927888081E-01
3L_11368644_SNP G A 0.2577 42 121 0.9226 9.2160096584364082E-01
3L_11368650_SNP C T 0.4591 73 86 0.3742 3.6442411323502855E-01
3L_11368660_SNP G T 0.2638 43 120 0.9414 9.4066648799107444E-01
3L_11368672_SNP T C 0.2284 37 125 0.3352 3.3037776190821844E-01
3L_11368685_SNP A T 0.3648 58 101 0.2768 2.7908928918969178E-01
3L_11368690_SNP T C 0.1975 32 130 0.5596 5.5337993198986646E-01
3L_11368709_SNP A C 0.2767 44 115 0.7563 7.5249112701043241E-01
3L_11368711_SNP C T 0.3312 52 105 0.5642 5.6138494975586872E-01
3L_11368758_SNP G A 0.2405 38 120 0.6396 6.3358564416939478E-01
3L_11368800_SNP T C 0.1646 26 132 0.511 5.0357443593481088E-01
3L_11368905_SNP C A 0.2857 46 115 0.1315 1.2582437238864852E-01
3L_11368986_SNP T G 0.1656 26 131 0.7717 7.6676914429924836E-01
3L_11369111_SNP A T 0.2625 42 118 0.7001 6.9486804770535260E-01
3L_11369117_SNP G T 0.2579 41 118 0.7563 7.5145120522338094E-01
3L_11369132_SNP A T 0.0625 10 150 0.8207 8.1735811625524957E-01
3L_11369135_INS TCAAATTCAATT A 0.06832 11 150 0.6925 6.8760302796496764E-01
3L_11369140_SNP A T 0.0625 10 150 0.8721 8.6981896584864193E-01
3L_11369141_SNP T A 0.07407 12 150 0.7784 7.7538620367318667E-01
3L_11369144_SNP A C 0.175 28 132 0.4428 4.3568218655640323E-01
3L_11369145_SNP A G 0.2346 38 124 0.4878 4.8151926799876599E-01
3L_11369160_SNP C T 0.1899 30 128 0.5743 5.6451654428101872E-01
3L_11369163_SNP A G 0.1887 30 129 0.4996 4.9169873633173933E-01
3L_11369175_DEL T TGC 0.1962 31 127 0.6292 6.2159825411584868E-01
3L_11369181_SNP T C 0.3057 48 109 0.5253 5.1587610120617122E-01
3L_11369183_INS ACT A 0.1911 30 127 0.5851 5.7568708460534113E-01
3L_11369190_SNP T G 0.075 12 148 0.9287 9.2751534184370177E-01
3L_11369201_DEL T TAGTAAAGC 0.1895 29 124 0.4522 4.3818414058394817E-01
3L_11369218_SNP A G 0.118 19 142 0.8548 8.5226827138136818E-01
3L_11369225_SNP T G 0.1437 23 137 0.2659 2.5921489784978458E-01
3L_11369232_SNP G A 0.2357 37 120 0.2749 2.6600836410043238E-01
3L_11369237_SNP C T 0.08589 14 149 0.7756 7.7282858163879453E-01
3L_11369238_SNP T A 0.1118 18 143 0.7039 6.9961528473725865E-01
3L_11369253_SNP C A 0.118 19 142 0.5077 4.9978030655267536E-01
3L_11369309_SNP C T 0.0566 9 150 0.6878 6.8333946342368934E-01
3L_11369340_SNP T C 0.2092 32 121 0.9753 9.7454927639049915E-01
3L_11369401_SNP T C 0.06748 11 152 0.9119 9.1141336123778249E-01
3L_11369488_SNP A G 0.05556 9 153 0.8437 8.4232871916190333E-01
3L_11369501_SNP A G 0.1268 18 124 0.9288 9.2873721195220305E-01
3L_11369513_SNP C G 0.05556 9 153 0.3977 3.9247288369429789E-01
3L_11369616_SNP A G 0.1104 18 145 0.3927 3.8709162385613749E-01
3L_11369706_SNP A C 0.1384 22 137 0.6428 6.3754447156160421E-01
3L_11369759_SNP G A 0.1321 21 138 0.9438 9.4260142628611721E-01
3L_11369785_SNP A G 0.1062 17 143 0.9571 9.5644595302395818E-01
3L_11370027_SNP T A 0.4586 72 85 0.8518 8.4832578230921385E-01
3L_11370037_SNP A T 0.4403 70 89 0.7984 7.9425036616478628E-01
3L_11370038_SNP C G 0.2013 32 127 0.2488 2.4119473999436714E-01
3L_11370072_SNP T G 0.2885 45 111 0.1637 1.5549931122926819E-01
3L_11370083_SNP T A 0.2938 47 113 0.236 2.3188542802707524E-01
3L_11370085_SNP C A 0.2893 46 113 0.2476 2.4199591709589685E-01
3L_11370098_SNP G T 0.2866 45 112 0.3225 3.1959522495718073E-01
3L_11370105_DEL T TCGTTATTACAGATTT 0.1304 21 140 0.9899 9.8980864905488841E-01
3L_11370126_SNP G A 0.1358 22 140 0.9205 9.1938280464056765E-01
3L_11370151_SNP T C 0.118 19 142 0.7777 7.9397195084054906E-01
3L_11370153_SNP A T 0.1111 18 144 0.4987 4.9428140689697886E-01
3L_11370211_SNP G C 0.1076 17 141 0.9688 9.6805414497842479E-01
3L_11370213_SNP T G 0.4276 65 87 0.5685 5.5448669573030196E-01
3L_11370214_SNP C T 0.4258 66 89 0.5955 5.8651010288205074E-01
3L_11370225_SNP T C 0.1187 19 141 0.3708 3.6345387468076662E-01
3L_11370241_SNP C T 0.1166 19 144 0.1466 1.4111434501035480E-01
3L_11370268_SNP A C 0.08696 14 147 0.9151 9.1349954480530204E-01
3L_11370275_DEL A AA 0.07586 11 134 0.9054 9.0059060468436902E-01
3L_11370333_SNP T A 0.4 62 93 0.9914 9.9138765571589715E-01
3L_11370458_SNP A G 0.2792 43 111 0.4328 4.2865762534998864E-01
3L_11370695_SNP G A 0.1739 28 133 0.2247 2.1766368204904962E-01
3L_11370787_SNP T A 0.06211 10 151 0.3165 3.0908790273397846E-01
3L_11370934_SNP C A 0.06135 10 153 0.7891 7.8680109008612498E-01
3L_11370995_SNP A C 0.1242 20 141 0.4802 4.7436758857065520E-01
3L_11370998_SNP T A 0.3623 50 88 0.5495 5.3116243238527172E-01
3L_11371105_SNP A G 0.08025 13 149 0.154 1.4900332695420382E-01
3L_11371215_DEL A AA 0.2057 29 112 0.7257 7.3931262152604993E-01
3L_11371334_SNP A G 0.08075 13 148 0.7529 7.4834243286395252E-01
3L_11371402_SNP T C 0.4051 64 94 0.1564 1.4707398165260488E-01
3L_11371407_SNP G C 0.06135 10 153 0.3431 3.3861042254472173E-01
3L_11371461_SNP G A 0.06173 10 152 0.492 4.8759604770807885E-01
3L_11371496_SNP T C 0.2102 33 124 0.2089 1.9901248308443786E-01
3L_11371518_SNP C T 0.3464 53 100 0.01568 1.4207774333158242E-02
3L_11371569_INS TCT T 0.3289 49 100 0.2888 2.7388293630447025E-01
3L_11371648_SNP T G 0.09934 15 136 0.4136 4.0920909834570252E-01
3L_11371650_SNP T C 0.2994 47 110 0.1654 1.9238127509887004E-01
3L_11371874_SNP G A 0.443 70 88 0.5144 5.0727790102117232E-01
3L_11371875_SNP G A 0.2821 44 112 0.9452 9.4388439183699457E-01
3L_11371877_SNP C A 0.2013 32 127 0.9472 9.4628081804316322E-01
3L_11371915_SNP C G 0.4527 67 81 0.8882 8.8648638571964933E-01
3L_11371922_SNP A G 0.1899 30 128 0.7038 6.9888103217824615E-01
3L_11371955_SNP G T 0.4768 72 79 0.9283 9.2661865759229645E-01
3L_11372004_SNP G C 0.175 28 132 0.8307 8.2811592669665413E-01
3L_11372005_SNP G C 0.1635 26 133 0.7675 7.6325009469381877E-01
3L_11372019_SNP A G 0.1709 27 131 0.9948 9.9470211164068623E-01
3L_11372047_SNP C G 0.125 20 140 0.6898 6.8689509999322063E-01
3L_11372049_SNP C G 0.281 43 110 0.5573 5.5115708544549880E-01
3L_11372064_SNP C A 0.3289 50 102 0.941 9.3927724162921433E-01
3L_11372094_SNP A T 0.1806 28 127 0.7084 7.0122490967685125E-01
3L_11372137_SNP C A 0.1457 22 129 0.02397 1.9425250971199497E-02
3L_11372138_SNP G T 0.1558 24 130 0.08213 7.4256758125172823E-02
3L_11372206_SNP G C 0.05732 9 148 0.8855 8.8296236062304034E-01
3L_11372320_DEL G GATGCTGCG 0.08025 13 149 0.2668 2.6216915264177620E-01
3L_11372323_SNP G T 0.4296 61 81 0.2356 2.1146074375253654E-01
3L_11372402_SNP C A 0.3961 61 93 0.07492 6.6789637810660052E-02
3L_11372414_SNP C T 0.3987 61 92 0.1111 1.0143877693966485E-01
3L_11372419_SNP C T 0.4079 62 90 0.2072 1.9933458390625691E-01
3L_11372478_SNP C G 0.09146 15 149 0.8683 8.6693892270896589E-01
3L_11372587_SNP T C 0.4528 72 87 0.242 2.3241682397210894E-01
3L_11372879_SNP T C 0.05521 9 154 0.5442 5.4859943612793782E-01
3L_11372916_SNP A C 0.2625 42 118 0.08254 7.6195869499929653E-02
3L_11372948_SNP T C 0.1375 22 138 0.928 9.2656362903860678E-01
3L_11372951_SNP G A 0.1375 22 138 0.928 9.2656362903860678E-01
3L_11372955_SNP G A 0.1384 22 137 0.9334 9.3186532267163247E-01
3L_11372968_SNP T A 0.08075 13 148 0.7239 7.1896268042116307E-01
3L_11372982_SNP C G 0.08075 13 148 0.7239 7.1896268042116307E-01
3L_11372989_SNP T A 0.08125 13 147 0.7202 7.1443482049373874E-01
3L_11373004_SNP A T 0.1562 25 135 0.7011 6.9614506717187941E-01
3L_11373038_SNP G T 0.1731 27 129 0.393 3.8424945332213323E-01
3L_11373053_SNP A T 0.1656 26 131 0.7981 7.9573849177869727E-01
3L_11373304_SNP C T 0.1491 24 137 0.2715 2.6520160108965130E-01
3L_11373356_SNP C A 0.1667 27 135 0.2844 2.7876396107762147E-01
3L_11373357_SNP G C 0.1646 27 137 0.2353 2.3067126669898286E-01
3L_11373371_SNP T C 0.216 35 127 0.2692 2.6295111115104197E-01
3L_11373375_SNP T A 0.2086 34 129 0.2726 2.6771594620604922E-01
3L_11373389_SNP C T 0.2298 37 124 0.2898 2.8553921201795229E-01
3L_11373456_SNP T C 0.08696 14 147 0.4173 4.0858906204015244E-01
3L_11373488_SNP A G 0.2422 39 122 0.3186 3.1082095295094225E-01
3L_11373616_SNP G C 0.2593 42 120 0.7265 7.2220261465074231E-01
3L_11373744_SNP A G 0.1341 22 142 0.3482 3.4321510915080755E-01
3L_11373753_SNP C T 0.1553 25 136 0.1806 1.7607482974911681E-01
3L_11373768_SNP G A 0.2857 46 115 0.9337 9.3270172880715985E-01
3L_11373771_SNP A G 0.2812 45 115 0.8063 8.0375590640548267E-01
3L_11373775_DEL G GG 0.2675 42 115 0.7832 7.7801822004077670E-01
3L_11373781_SNP G A 0.2 32 128 0.8548 8.5229026394673368E-01
3L_11373790_SNP T C 0.216 35 127 0.8705 8.6854496552853921E-01
3L_11373792_SNP G A 0.3106 50 111 0.9821 9.8175241632395349E-01
3L_11373801_SNP T A 0.07975 13 150 0.9762 9.7596169431151614E-01
3L_11373802_SNP A G 0.2611 41 116 0.7236 7.1597850543858788E-01
3L_11373812_SNP T C 0.195 31 128 0.567 5.5718133973698136E-01
3L_11373821_SNP G A 0.3438 55 105 0.6687 6.6293716749594478E-01
3L_11373827_INS ATCAG A 0.08025 13 149 0.9755 9.7509517717110739E-01
3L_11373829_SNP T G 0.07547 12 147 1 9.9999559584544040E-01
3L_11373837_SNP T C 0.07407 12 150 0.7377 7.3567367293379171E-01
3L_11373838_INS ATAT A 0.07453 12 149 0.7394 7.3653253001303243E-01
3L_11373844_SNP G A 0.2405 38 120 0.7618 7.5963620725849945E-01
3L_11373845_SNP T C 0.07453 12 149 0.7394 7.3653253001303243E-01
3L_11373846_SNP A G 0.07407 12 150 0.7377 7.3567367293379171E-01
3L_11373848_SNP C A 0.3077 48 108 0.7215 7.1770688853303488E-01
3L_11373849_SNP C A 0.3077 48 108 0.933 9.3327599808823214E-01
3L_11373851_SNP T C 0.3165 50 108 0.9311 9.3124103393413471E-01
3L_11373853_SNP C G 0.07407 12 150 0.7377 7.3567367293379171E-01
3L_11373857_SNP A G 0.07453 12 149 0.7394 7.3653253001303243E-01
3L_11373859_SNP C A 0.06832 11 150 0.9762 9.7607046341166481E-01
3L_11373863_SNP A G 0.2635 39 109 0.787 7.8226905560675553E-01
3L_11373878_SNP T C 0.07453 12 149 0.7046 7.0450795364635055E-01
3L_11373891_SNP T C 0.07407 12 150 0.7361 7.3354225359435599E-01
3L_11373916_SNP T A 0.09938 16 145 0.1957 1.8856023502684605E-01
3L_11374001_SNP G T 0.1645 25 127 0.4061 4.0035070693327957E-01
3L_11374044_SNP C T 0.2531 41 121 0.2054 2.0031095049348591E-01
3L_11374179_INS TTTTCACTTGCCGAGATCAGAGTGCGGCTGG T 0.3165 50 108 0.9984 9.9832292169528203E-01
3L_11374232_SNP T A 0.1472 24 139 0.02937 2.7691402902533298E-02
3L_11374409_SNP T C 0.1456 23 135 0.4287 4.2093132683341805E-01
3L_11374443_SNP C T 0.1266 20 138 0.364 3.5255507901040484E-01
3L_11374635_SNP A G 0.06289 10 149 0.858 8.5535215718877200E-01
3L_11374639_SNP A T 0.1037 17 147 0.7446 7.4215453766813000E-01
3L_11374643_SNP G A 0.07407 12 150 0.9678 9.6739333531907956E-01
3L_11374648_SNP T C 0.07595 12 146 0.39 3.8029119879798634E-01
3L_11374652_SNP A G 0.06832 11 150 0.7662 7.6310183841452783E-01
3L_11374704_SNP C G 0.3725 57 96 0.7687 7.6326711387370261E-01
3L_11374755_SNP G A 0.2667 40 110 0.4647 4.5058778034436786E-01
3L_11374779_SNP A G 0.3267 49 101 0.6852 6.8273690682376043E-01
3L_11374794_SNP C A 0.2533 38 112 0.6963 6.9526585063952129E-01
3L_11374800_SNP G A 0.3245 49 102 0.8827 8.7936858371024795E-01
3L_11374801_SNP A T 0.3333 51 102 0.8568 8.5367136599151672E-01
3L_11374826_SNP C T 0.3221 48 101 0.5654 5.5521169909947843E-01
3L_11374840_SNP T C 0.3289 49 100 0.9015 8.9834515355901623E-01
3L_11374846_SNP G A 0.28 42 108 0.7246 7.1810033074599100E-01
3L_11374848_SNP T G 0.3267 49 101 0.6237 6.1685561280724288E-01
3L_11374849_SNP T C 0.3311 49 99 0.596 5.8652831613778333E-01
3L_11374851_SNP T A 0.2848 43 108 0.7397 7.3436418431975103E-01
3L_11374857_SNP A C 0.3355 51 101 0.5724 5.6723088155649637E-01
3L_11374866_SNP C T 0.2848 43 108 0.7306 7.2504847135828232E-01
3L_11374871_SNP A G 0.3399 52 101 0.6931 6.8804370207834398E-01
3L_11374874_SNP A G 0.3355 51 101 0.6635 6.5706714096119545E-01
3L_11375023_SNP T G 0.2938 47 113 0.8892 8.8842218903372605E-01
3L_11375092_SNP T G 0.4843 77 82 0.2685 2.6192305937928717E-01
3L_11375104_INS TT T 0.4595 68 80 0.8205 8.1512639242485008E-01
3L_11375119_SNP A G 0.1242 20 141 0.04344 4.0072317367483179E-02
3L_11375305_SNP A G 0.1062 17 143 0.464 4.5462645214310382E-01
3L_11375373_SNP G C 0.4967 76 77 0.6917 6.8368079027521134E-01
3L_11375376_SNP T C 0.05063 8 150 0.9841 9.8382117955285409E-01
3L_11375379_SNP T A 0.2453 39 120 0.3793 3.6756492663347551E-01
3L_11375384_SNP G A 0.1384 22 137 0.9212 9.1977905832464646E-01
3L_11375388_SNP T G 0.2062 33 127 0.5176 5.1025489963291670E-01
3L_11375408_SNP A T 0.2579 41 118 0.1907 1.8225174712316972E-01
3L_11375421_SNP C T 0.35 56 104 0.4081 4.0014954532328240E-01
3L_11375438_SNP T A 0.2484 40 121 0.2564 2.4760707910508351E-01
3L_11375454_SNP A T 0.07879 13 152 0.4969 4.9360228086440916E-01
3L_11375476_SNP A G 0.1667 27 135 0.05083 5.0717680151905184E-02
3L_11375511_DEL GC TGTG 0.375 60 100 0.9594 9.5940852630073692E-01
3L_11375516_SNP C T 0.293 46 111 0.8483 8.4699333319952574E-01
3L_11375553_SNP A C 0.2065 32 123 0.4658 4.6001950155541527E-01
3L_11375575_SNP A T 0.06707 11 153 0.6126 6.1606186316546696E-01
3L_11375685_SNP A G 0.06748 11 152 0.8821 8.9129518913408168E-01
3L_11375691_SNP A G 0.06667 11 154 0.1081 1.0543951159205311E-01
3L_11375694_SNP T C 0.404 61 90 0.3677 3.8193083849121701E-01
3L_11375701_SNP G A 0.4265 58 78 0.2778 2.5617964524486925E-01
3L_11375709_DEL AA A 0.4768 72 79 0.5975 5.9215854419030012E-01
3L_11375744_SNP A T 0.06707 11 153 0.2004 1.9611038757251154E-01
3L_11375757_SNP A G 0.4522 71 86 0.8631 8.6037798860081161E-01
3L_11375774_SNP A T 0.4969 80 81 0.312 3.0595990886992697E-01
3L_11375818_SNP C T 0.4641 71 82 0.4684 4.7312852766901126E-01
3L_11375852_SNP T C 0.1187 19 141 0.5791 5.7227513528910057E-01
3L_11375858_SNP C T 0.06707 11 153 0.8726 8.7124985952670542E-01
3L_11375876_SNP A T 0.08025 13 149 0.18 1.7301590074313078E-01
3L_11375896_SNP G A 0.07975 13 150 0.1804 1.7477520734508201E-01
3L_11375920_SNP A G 0.07006 11 146 0.04851 4.4248795012131900E-02
3L_11375924_SNP G T 0.4359 68 88 0.4814 4.7462573681125941E-01
3L_11375954_INS TATCA T 0.4481 69 85 0.5716 5.6896079133617716E-01
3L_11376057_SNP A G 0.3949 62 95 0.8505 8.4710598924253322E-01
3L_11376116_SNP T C 0.07453 12 149 0.9938 9.9366157058818916E-01
3L_11376199_DEL CC C 0.4395 69 88 0.9099 9.0849796570326413E-01
3L_11376202_SNP T A 0.4395 69 88 0.8414 8.3951876474650566E-01
3L_11376514_SNP T C 0.1783 28 129 0.5118 5.0217473147093328E-01
3L_11376795_SNP A G 0.05556 9 153 0.2534 2.4733983755567912E-01
3L_11376847_SNP C A 0.4268 67 90 0.2673 2.5634102745646947E-01
3L_11376926_SNP C T 0.4747 75 83 0.5077 5.0137332395551293E-01
3L_11376939_SNP C T 0.3684 56 96 0.8939 8.9262979017019395E-01
3L_11376952_SNP A G 0.1296 21 141 0.548 5.4640244986570163E-01
3L_11376971_SNP A G 0.1484 23 132 0.4878 4.8132117462873769E-01
3L_11376977_SNP G T 0.2236 36 125 0.9311 9.3075737096003808E-01
3L_11376994_SNP G A 0.2222 36 126 0.8377 8.3678873960131939E-01
3L_11377052_SNP A G 0.3185 50 107 0.1864 1.7575665358762338E-01
3L_11377084_SNP A G 0.4214 67 92 0.3301 3.2175712624814290E-01
3L_11377089_SNP A C 0.05521 9 154 0.8975 8.9618713028367691E-01
3L_11377195_SNP A C 0.2152 34 124 0.9497 9.4865514970805798E-01
3L_11377242_INS ATCCATCCA A 0.05195 8 146 0.3883 3.7289611987974658E-01
3L_11377254_SNP G A 0.1218 19 137 0.5837 6.0794047628042625E-01
3L_11377271_SNP T C 0.09259 15 147 0.8941 8.9247442815817402E-01
3L_11377390_INS A AC 0.2153 31 113 0.1511 1.6501405562521332E-01
3L_11377398_SNP G A 0.2564 40 116 0.5211 5.1265474888539564E-01
3L_11377399_SNP C G 0.1925 31 130 0.2193 2.1235045321633539E-01
3L_11377520_SNP G A 0.3867 58 92 0.8599 8.5483140736237062E-01
3L_11377578_SNP C G 0.09877 16 146 0.2675 2.6099476657790621E-01
3L_11377662_INS AGAA A 0.2237 34 118 0.4452 4.3453003609111673E-01
3L_11377681_SNP T C 0.2994 47 110 0.2312 2.2275318802595923E-01
3L_11378045_SNP T A 0.06211 10 151 0.2258 2.1729399791637127E-01
3L_11378093_SNP C G 0.3789 61 100 0.37 3.6116425980089129E-01
3L_11378101_SNP C G 0.1366 22 139 0.7499 7.4527682704274323E-01
3L_11378106_SNP A G 0.2152 34 124 0.4374 4.2538702131293971E-01
3L_11378109_SNP A T 0.2581 40 115 0.594 5.8514035373950479E-01
3L_11378111_SNP T A 0.2692 42 114 0.4757 4.6351243217006166E-01
3L_11378114_SNP G A 0.1321 21 138 0.843 8.3934707721944379E-01
3L_11378116_SNP T G 0.2222 34 119 0.4093 3.9116388874667152E-01
3L_11378182_SNP C T 0.1296 21 141 0.7209 7.1679596353303632E-01
3L_11378217_SNP A G 0.3742 58 97 0.1127 1.0149500608291984E-01
3L_11378222_SNP A T 0.3782 59 97 0.1125 1.0424427359673449E-01
3L_11378223_SNP A T 0.3782 59 97 0.1076 9.9509003028170562E-02
3L_11378225_SNP T A 0.2313 37 123 0.104 9.7949615646009125E-02
3L_11378230_DEL A TT 0.3399 52 101 0.9746 9.7376905687092796E-01
3L_11378234_DEL T TT 0.3846 60 96 0.1437 1.3949273751580860E-01
3L_11378237_SNP A G 0.3782 59 97 0.0875 8.1426634916767285E-02
3L_11378242_INS AACATC A 0.3548 55 100 0.9162 9.1410772045763766E-01
3L_11378249_SNP C T 0.2327 37 122 0.1122 1.0660683376743485E-01
3L_11378265_INS ATAG A 0.3654 57 99 0.1012 9.3356658354461053E-02
3L_11378267_INS TTATCA T 0.3694 58 99 0.1183 1.1048246522798932E-01
3L_11378269_SNP G C 0.08228 13 145 0.1763 1.6846178684763446E-01
3L_11378270_SNP A T 0.08228 13 145 0.1763 1.6846178684763446E-01
3L_11378272_INS TA T 0.08333 13 143 0.1822 1.7165343027235880E-01
3L_11378274_SNP C A 0.08333 13 143 0.1822 1.7165343027235880E-01
3L_11378275_SNP A G 0.07643 12 145 0.2166 2.0720032828224588E-01
3L_11378277_SNP C T 0.07595 12 146 0.2185 2.1032638677589455E-01
3L_11378279_SNP T G 0.08176 13 146 0.1796 1.7273171315467650E-01
3L_11378280_SNP C T 0.3553 54 98 0.1165 1.0464926822619758E-01
3L_11378281_SNP T A 0.08228 13 145 0.1716 1.6490371358541966E-01
3L_11378285_SNP T G 0.08228 13 145 0.1716 1.6490371358541966E-01
3L_11378286_SNP C T 0.2338 36 118 0.1718 1.6197052928131483E-01
3L_11378299_SNP A C 0.2318 35 116 0.1349 1.2097760638667931E-01
3L_11378300_SNP A G 0.4966 73 74 0.03479 2.7488214604486798E-02
3L_11378310_SNP A T 0.4762 70 77 0.1132 1.6644684565141910E-01
3L_11378313_SNP T C 0.4867 73 77 0.0332 2.6916180026417415E-02
3L_11378331_SNP G T 0.08228 13 145 0.1772 1.6961608592828015E-01
3L_11378343_SNP T G 0.4832 72 77 0.03855 5.9406653489860378E-02
3L_11378345_SNP T G 0.474 73 81 0.01575 2.9882842686365034E-02
3L_11378346_SNP T A 0.4684 74 84 0.05432 7.5223294689857431E-02
3L_11378348_INS AA A 0.08125 13 147 0.1738 1.6854909139035656E-01
3L_11378349_SNP A T 0.3822 60 97 0.2628 2.9958012266909484E-01
3L_11378350_SNP T A 0.3734 59 99 0.1811 2.2165311126823439E-01
3L_11378351_SNP T A 0.07595 12 146 0.2685 2.6170762481707344E-01
3L_11378355_DEL T ACTC 0.3734 59 99 0.2321 2.6963125606048755E-01
3L_11378359_SNP G A 0.08125 13 147 0.1944 1.8766363146064058E-01
3L_11378360_SNP G A 0.4747 75 83 0.02391 2.1475033880053333E-02
3L_11378363_SNP T G 0.4167 60 84 0.1204 1.4187196702242122E-01
3L_11378369_SNP G T 0.4196 60 83 0.07755 6.5575530552448677E-02
3L_11378370_SNP T C 0.4155 59 83 0.1333 1.5307522414746588E-01
3L_11378372_SNP C T 0.4679 73 83 0.05535 7.5230916650070312E-02
3L_11378398_SNP C T 0.2547 41 120 0.3769 3.7105159763238438E-01
3L_11378416_INS CT C 0.3063 49 111 0.5288 5.2131657123397179E-01
3L_11378458_SNP T A 0.2774 38 99 0.1991 2.0686608513041005E-01
3L_11378539_SNP C G 0.472 76 85 0.1349 1.2962067501508390E-01
3L_11378540_SNP A T 0.4654 74 85 0.1413 1.3391919419258969E-01
3L_11378668_SNP A G 0.0625 10 150 0.2566 2.4715601308834045E-01
3L_11378755_SNP A C 0.1538 24 132 0.1696 1.5634190075088150E-01
3L_11378769_SNP C A 0.1216 18 130 0.6995 6.8574371905659215E-01
3L_11378774_SNP G A 0.05031 8 151 0.4882 4.7753683309154948E-01
3L_11378942_SNP A T 0.1013 16 142 0.6128 6.0457709143855931E-01
3L_11378973_SNP A T 0.09396 14 135 0.5184 4.9975704549686217E-01
3L_11379263_SNP C T 0.2722 43 115 0.4921 4.8174047429694689E-01
3L_11379274_SNP A G 0.0828 13 144 0.1457 1.6372129842405136E-01
3L_11379417_SNP A G 0.3718 58 98 0.6885 6.8350370415415074E-01
3L_11379612_SNP C T 0.06748 11 152 0.9609 9.6050009678535775E-01
3L_11379613_SNP A T 0.06748 11 152 0.9609 9.6050009678535775E-01
3L_11379619_SNP G A 0.2436 38 118 0.467 4.5542559747332034E-01
3L_11379627_SNP A G 0.1962 31 127 0.34 3.2874995170226307E-01
3L_11379671_SNP A T 0.1801 29 132 0.03354 3.3590629509729818E-02
3L_11379676_SNP A C 0.1698 27 132 0.03151 3.0525108997994672E-02
3L_11379678_SNP A G 0.1801 29 132 0.034 3.3995850919750915E-02
3L_11379679_SNP G A 0.4658 68 78 0.4765 4.6684691146914969E-01
3L_11379692_SNP C G 0.2564 40 116 0.1167 1.0621306199439906E-01
3L_11379696_SNP A T 0.2658 42 116 0.1077 9.9698156417923234E-02
3L_11379700_SNP T C 0.2611 41 116 0.101 9.2226120151935764E-02
3L_11379718_SNP C T 0.2244 35 121 0.1163 1.0637240013335358E-01
3L_11379741_INS CC C 0.1961 30 123 0.02613 2.1619946670517590E-02
3L_11379748_SNP A C 0.2632 40 112 0.7741 7.6672089443197200E-01
3L_11379767_SNP C T 0.1625 26 134 0.004006 3.2950874589372978E-03
3L_11380191_SNP C T 0.141 22 134 0.3499 3.4842522740297721E-01
3L_11380318_SNP G A 0.1203 19 139 0.401 3.9464193194814690E-01
3L_11380341_INS TTTGTGT T 0.3143 44 96 0.3826 4.0580991263824029E-01
3L_11380342_SNP T G 0.5 78 78 0.5284 5.2209699867888226E-01
3L_11380362_SNP C T 0.4906 78 81 0.5664 5.5857318335608630E-01
3L_11380757_SNP T A 0.06707 11 153 0.618 6.1504773622151121E-01
3L_11380829_SNP T G 0.179 29 133 0.2912 2.8528105220846045E-01
3L_11380845_SNP G A 0.2452 38 117 0.5935 5.9238959370080868E-01
3L_11380870_SNP T C 0.2893 46 113 0.6685 6.6916338954313292E-01
3L_11380882_SNP T A 0.2848 45 113 0.7395 7.3841594695836288E-01
3L_11380897_SNP G A 0.2911 46 112 0.3318 3.2498309807059778E-01
3L_11380905_SNP A G 0.3137 48 105 0.3163 3.0182456269919977E-01
3L_11380907_SNP C T 0.05 8 152 0.7149 7.0919668063974850E-01
3L_11380922_SNP T A 0.25 38 114 0.9721 9.7104881753031680E-01
3L_11380924_SNP C A 0.2838 42 106 0.263 2.4690066080126294E-01
3L_11380939_INS AA T 0.05096 8 149 0.474 4.6276119192973053E-01
3L_11380993_SNP A T 0.4345 63 82 0.4366 4.1350277407060210E-01
3L_11380998_SNP A G 0.3856 59 94 0.8438 8.4289338676067860E-01
3L_11381019_SNP A T 0.3861 61 97 0.7777 7.7291440586053195E-01
3L_11381039_SNP G A 0.1731 27 129 0.805 7.9924351138108629E-01
3L_11381201_SNP C T 0.2848 45 113 0.8216 8.1701422246357902E-01
3L_11381450_SNP G A 0.05161 8 147 0.2662 2.8198982754521451E-01
3L_11381459_SNP G A 0.06918 11 148 0.2558 2.4522108966167244E-01
3L_11381660_SNP A G 0.1437 23 137 0.9984 9.9841286068028157E-01
3L_11381661_SNP A T 0.1543 25 137 0.6106 6.0495022694428835E-01
3L_11381677_SNP T G 0.3354 54 107 0.8145 8.1497658872904000E-01
3L_11381678_SNP C T 0.1779 29 134 0.5676 5.6306264352228219E-01
3L_11381693_SNP T A 0.1656 27 136 0.6726 6.7120278880136786E-01
3L_11381695_SNP T A 0.4747 75 83 0.9998 9.9980345478869315E-01
3L_11381706_MNP CTAT ACCG 0.3727 60 101 0.808 8.0498812514804341E-01
3L_11381716_INS AGTC A 0.1935 30 125 0.9093 9.0693247667626298E-01
3L_11381717_SNP G A 0.1456 23 135 0.7371 7.3348249904855400E-01
3L_11381721_DEL A ACTT 0.1509 24 135 0.742 7.3681416367680475E-01
3L_11381725_SNP A T 0.1189 17 126 0.336 3.3116495486367925E-01
3L_11381729_SNP A C 0.375 60 100 0.8266 8.2345547660170904E-01
3L_11381731_SNP A T 0.3648 58 101 0.9644 9.6414650551022463E-01
3L_11381734_SNP T C 0.3671 58 100 0.8946 8.9209403024448553E-01
3L_11381737_SNP T A 0.3688 59 101 0.8092 8.0558230185771729E-01
3L_11381742_SNP T A 0.3688 59 101 0.83 8.2688323681045262E-01
3L_11381744_SNP A G 0.3648 58 101 0.8051 8.0087503807246196E-01
3L_11381749_DEL T TGCTT 0.3727 60 101 0.808 8.0498812514804341E-01
3L_11381756_SNP A T 0.3688 59 101 0.7921 7.8822511933914829E-01
3L_11381758_SNP T A 0.375 60 100 0.7554 7.5179452446359807E-01
3L_11381764_SNP T C 0.3694 58 99 0.8422 8.3865900358854240E-01
3L_11381765_DEL A AT 0.3688 59 101 0.8265 8.2321381571573315E-01
3L_11381768_SNP G T 0.3567 56 101 0.915 9.1264881629674510E-01
3L_11381773_SNP C T 0.3671 58 100 0.8123 8.0866529914777840E-01
3L_11381790_SNP T C 0.3631 57 100 0.8775 8.7831311317625615E-01
3L_11381791_SNP C T 0.3648 58 101 0.9467 9.4687257978079364E-01
3L_11381795_SNP A G 0.3797 60 98 0.8662 8.6346093841544480E-01
3L_11381815_SNP T C 0.3949 62 95 0.3427 3.3339602242444888E-01
3L_11381832_SNP C A 0.0875 14 146 0.9009 8.9920702207054681E-01
3L_11381833_SNP A G 0.08696 14 147 0.8961 8.9462630619609129E-01
3L_11381835_SNP C T 0.08696 14 147 0.8961 8.9462630619609129E-01
3L_11381838_SNP T A 0.08696 14 147 0.8961 8.9462630619609129E-01
3L_11381849_SNP G A 0.375 60 100 0.3767 3.6755672674574891E-01
3L_11381862_SNP T A 0.3791 58 95 0.2473 2.3630407231901307E-01
3L_11381940_SNP A G 0.3671 58 100 0.3218 3.1219761689267833E-01
3L_11382048_SNP G T 0.4654 74 85 0.1366 1.2953430086787843E-01
3L_11382192_SNP A G 0.195 31 128 0.3401 3.3208888250634117E-01
3L_11382195_SNP A G 0.1911 30 127 0.3284 3.1700000776464354E-01
3L_11382374_SNP G A 0.3187 51 109 0.7465 7.4220963890107705E-01
3L_11382388_SNP A G 0.2756 43 113 0.9664 9.6560524830845007E-01
3L_11382419_SNP T C 0.4231 66 90 0.72 7.1284184587807831E-01
3L_11382430_SNP T A 0.4129 64 91 0.859 8.5791300675857873E-01
3L_11382435_SNP A T 0.4129 64 91 0.9613 9.6060894327236168E-01
3L_11382443_SNP G T 0.4052 62 91 0.7974 7.9207551363156281E-01
3L_11382446_SNP G A 0.4094 61 88 0.6684 6.5819109927719643E-01
3L_11382447_SNP G T 0.4236 61 83 0.7884 7.7895527133652220E-01
3L_11382449_SNP T G 0.4236 61 83 0.6498 6.3819973708609656E-01
3L_11382462_SNP A G 0.4065 63 92 0.8239 8.1881128420613070E-01
3L_11382464_SNP T C 0.4167 65 91 0.8443 8.4018366662559152E-01
3L_11382478_SNP C T 0.4167 65 91 0.8155 8.1106959836400749E-01
3L_11382489_SNP A G 0.4359 68 88 0.6037 5.9801204077562042E-01
3L_11382490_SNP T A 0.4395 69 88 0.5802 5.7063666065771002E-01
3L_11382493_SNP G A 0.06135 10 153 0.9795 9.7928240889898943E-01
3L_11382503_SNP T C 0.4177 66 92 0.8228 8.1912219975131773E-01
3L_11382505_DEL C CGAA 0.4204 66 91 0.7756 7.7083936513335638E-01
3L_11382511_DEL A ACCTTTACTTATAAATATTTTGA 0.4103 64 92 0.8862 8.8375027619800883E-01
3L_11382574_SNP C A 0.3774 60 99 0.4029 3.9696681327250904E-01
3L_11382586_DEL G GAACAG 0.2484 39 118 0.7573 7.5730281384093434E-01
3L_11382592_SNP A T 0.0559 9 152 0.3341 3.2720619442127963E-01
3L_11382625_SNP A C 0.2152 34 124 0.6472 6.4079874616479926E-01
3L_11382707_SNP T G 0.05488 9 155 0.9554 9.5538268458510234E-01
3L_11382837_SNP C T 0.4305 65 86 0.9547 9.5302484126208853E-01
3L_11382944_SNP T G 0.4472 72 89 0.6844 6.8017541163540829E-01
3L_11382965_SNP G T 0.4507 64 78 0.6852 6.7424131227706519E-01
3L_11382967_SNP T C 0.437 59 76 0.7394 7.2461818054046567E-01
3L_11383176_SNP T C 0.1962 31 127 0.004211 3.7878921580048819E-03
3L_11383182_SNP G C 0.195 31 128 0.01845 1.6685812386051931E-02
3L_11383186_SNP A C 0.3493 51 95 0.1153 1.0239054778415824E-01
3L_11383200_SNP C A 0.2464 34 104 0.06479 4.9181208717801322E-02
3L_11383205_SNP C T 0.3151 46 100 0.05786 4.5452691817607874E-02
3L_11383266_SNP G A 0.1125 18 142 0.3122 3.0767916640818638E-01
3L_11383364_SNP A G 0.2803 44 113 0.2864 2.7603543325831614E-01
3L_11383366_SNP A G 0.4717 75 84 0.1393 1.3340070362839429E-01
3L_11383373_SNP C T 0.1481 24 138 0.6108 6.0667486266538095E-01
3L_11383402_SNP C A 0.2893 46 113 0.7397 7.4241713617723759E-01
3L_11383403_SNP G A 0.2848 45 113 0.77 7.7075323441963983E-01
3L_11383424_SNP G A 0.06748 11 152 0.9493 9.4865924941894908E-01
3L_11383461_SNP A T 0.2822 46 117 0.7138 7.1180624591102071E-01
3L_11383462_DEL G TT 0.07407 12 150 0.2487 2.4196794617438677E-01
3L_11383466_DEL T TATAA 0.07453 12 149 0.2349 2.2973577582572180E-01
3L_11383474_SNP C T 0.075 12 148 0.237 2.3035909081007699E-01
3L_11383479_DEL A AGATTTGATTATA 0.07453 12 149 0.2515 2.4326896786022967E-01
3L_11383485_SNP C G 0.09589 14 132 0.2821 2.6330229190769283E-01
3L_11383494_SNP T G 0.1242 20 141 0.3802 3.7601620667568658E-01
3L_11383499_SNP C T 0.06289 10 149 0.3119 3.0152683038658368E-01
3L_11383501_SNP T C 0.07453 12 149 0.2515 2.4326896786022967E-01
3L_11383503_SNP C T 0.075 12 148 0.1653 1.9795364164953355E-01
3L_11383516_DEL T TAAATTTTCATTAATTGTTAAATCCTATTGAATAAATTCACAGTATT 0.06875 11 149 0.2736 2.6392606048197464E-01
3L_11383523_SNP T G 0.461 65 76 0.1508 1.3504582042513436E-01
3L_11383533_SNP C T 0.3862 56 89 0.5092 4.9436615752481095E-01
3L_11383558_SNP A G 0.09655 14 131 0.4877 4.7085149628149525E-01
3L_11383567_SNP G C 0.1592 25 132 0.1539 1.4402881739743256E-01
3L_11383589_SNP A G 0.05556 9 153 0.3288 3.2179030698634159E-01
3L_11383656_SNP T A 0.4875 78 82 0.5434 5.3573382686049986E-01
3L_11383718_SNP T C 0.15 24 136 0.8651 8.6369419278407511E-01
3L_11383757_SNP C A 0.3333 54 108 0.1444 1.3811756181435342E-01
3L_11383894_SNP G C 0.06748 11 152 0.7182 7.1528320753737851E-01
3L_11384124_SNP C A 0.06135 10 153 0.4156 4.1187012002238976E-01
3L_11384215_SNP G A 0.118 19 142 0.009676 8.9226891400358173E-03
3L_11384217_SNP C A 0.1125 18 142 0.006581 5.8827273785261747E-03
3L_11384254_SNP G C 0.1173 19 143 0.213 2.3651606171017270E-01
3L_11384274_SNP T A 0.4717 75 84 0.4387 4.2800005521739104E-01
3L_11384296_SNP T A 0.3106 50 111 0.718 7.1307933757886210E-01
3L_11384300_SNP T A 0.2515 41 122 0.9684 9.6793296937311379E-01
3L_11384309_SNP C A 0.4177 66 92 0.2033 1.9297404364943849E-01
3L_11384361_SNP A T 0.2157 33 120 0.0335 2.7502545268264525E-02
3L_11384369_SNP T C 0.06098 10 154 0.6893 6.8723453227687514E-01
3L_11384381_SNP G A 0.2699 44 119 0.05277 4.9760530288495475E-02
3L_11384384_SNP A T 0.06135 10 153 0.6889 6.8595428762666621E-01
3L_11384389_SNP G C 0.07895 12 140 0.2815 3.1345450414249476E-01
3L_11384398_INS TGA T 0.0625 10 150 0.3467 3.3802369439325253E-01
3L_11384406_SNP G T 0.07407 12 150 0.3276 3.2184745974049844E-01
3L_11384407_SNP G A 0.07407 12 150 0.3276 3.2184745974049844E-01
3L_11384473_SNP G A 0.1235 20 142 0.03155 2.9097587687105481E-02
3L_11384496_INS TAACCAAAAT T 0.2138 34 125 0.0218 1.9267628305973603E-02
3L_11384518_SNP A G 0.1553 25 136 0.04184 3.9374607095415098E-02
3L_11384530_DEL A AT 0.07975 13 150 0.4265 4.2240353484832971E-01
3L_11384531_SNP C T 0.1088 16 131 0.004432 2.8772623385925956E-03
3L_11384533_SNP T C 0.06832 11 150 0.6334 6.2970491604605250E-01
3L_11384538_SNP A C 0.3727 60 101 0.005128 4.5256045338752963E-03
3L_11384771_SNP G A 0.4935 76 78 0.2019 1.8985797905083701E-01
3L_11384799_SNP G A 0.184 30 133 0.0735 7.0897423327910561E-02
3L_11384801_SNP A G 0.1779 29 134 0.0716 6.8024306115905667E-02
3L_11384859_DEL T TTTATTTTCCTCCCCGCTGTGT 0.06135 10 153 0.318 3.1362956310596024E-01
3L_11384912_DEL TT T 0.1592 25 132 0.8187 8.1617667089267398E-01
3L_11384978_SNP A G 0.4313 69 91 0.3301 3.2107976017799522E-01
3L_11385039_SNP T G 0.1801 29 132 0.3929 3.8438482794052098E-01
3L_11385087_INS TCCCCAGATT T 0.1474 23 133 0.6492 6.3974509521819667E-01
3L_11385091_SNP C A 0.06748 11 152 0.9679 9.6748932338077587E-01
3L_11385106_INS AGTCA A 0.2886 43 106 0.6409 6.2701428654758451E-01
3L_11385162_SNP G T 0.06832 11 150 0.6819 6.7763378677412656E-01
3L_11385168_SNP A G 0.07453 12 149 0.6087 6.0402648490147515E-01
3L_11385179_SNP G T 0.07453 12 149 0.6066 6.0178636092170557E-01
3L_11385181_SNP C A 0.06832 11 150 0.5947 5.8936410744123902E-01
3L_11385313_SNP G A 0.1883 29 125 0.1622 1.4916320809152883E-01
3L_11385320_SNP A G 0.05063 8 150 0.6284 6.2071719034775574E-01
3L_11385321_SNP A C 0.05128 8 148 0.6209 6.1174083061099105E-01
3L_11385326_SNP A T 0.3766 58 96 0.8439 8.3867962176352395E-01
3L_11385342_SNP C T 0.3185 50 107 0.7719 7.6558099168677185E-01
3L_11385351_SNP A T 0.172 27 130 0.3027 2.9100904364669677E-01
3L_11385354_SNP G A 0.1776 27 125 0.2131 1.9436200677268556E-01
3L_11385355_SNP T A 0.1761 28 131 0.2223 2.1211651109336205E-01
3L_11385395_SNP A T 0.2264 36 123 0.9062 9.0464077221709105E-01
3L_11385423_SNP C T 0.06748 11 152 0.11 1.0625246081127293E-01
3L_11385429_SNP A G 0.07927 13 151 0.3998 3.9983276444435667E-01
3L_11385434_SNP C T 0.2469 40 122 0.4868 4.8619428010047339E-01
3L_11385435_INS TGC T 0.06918 11 148 0.3706 3.6616039373574161E-01
3L_11385453_SNP T A 0.1688 27 133 0.8433 8.4121349474379725E-01
3L_11385489_SNP A C 0.1069 17 142 0.3246 3.1898265763994793E-01
3L_11385612_SNP T C 0.2264 36 123 0.2606 2.6206150756676261E-01
3L_11385660_DEL G GG 0.245 37 114 0.6449 6.3388481393864171E-01
3L_11385685_SNP T C 0.09202 15 148 0.8604 8.5867764508807709E-01
3L_11385759_SNP G A 0.2331 38 125 0.2131 2.0778067113915444E-01
3L_11385822_SNP A C 0.1111 18 144 0.4716 4.7082099502961483E-01
3L_11385891_SNP T G 0.07362 12 151 0.6236 6.1982464913081325E-01
3L_11385912_INS C CAC 0.2789 41 106 0.3538 3.4340485596930825E-01
3L_11385919_SNP T A 0.05806 9 146 0.9125 9.1036422685625995E-01
3L_11385926_SNP T C 0.05556 9 153 0.9115 9.1024011289552131E-01
3L_11385946_SNP G C 0.4797 71 77 0.5661 5.8529770444632356E-01
3L_11385949_SNP T A 0.293 46 111 0.08766 8.1070201410216369E-02
3L_11385954_SNP A C 0.4797 71 77 0.4979 5.2108064225514950E-01
3L_11385960_SNP C T 0.15 24 136 0.6288 6.2169313005456694E-01
3L_11385965_SNP G A 0.2078 32 122 0.2373 2.2589080753475543E-01
3L_11385970_SNP T C 0.3831 59 95 0.9339 9.3211543050705292E-01
3L_11385980_DEL T TGATATTATT 0.07927 13 151 0.5899 5.8618238498021258E-01
3L_11385982_SNP A C 0.2276 33 112 0.6896 6.7990105097775966E-01
3L_11385994_SNP T A 0.4967 76 77 0.869 8.6623972497405666E-01
3L_11386025_SNP T A 0.1812 29 131 0.2888 2.8427387315861208E-01
3L_11386044_SNP G T 0.475 76 84 0.5116 5.1172342062477405E-01
3L_11386052_SNP T C 0.05488 9 155 0.2719 2.6876566539950342E-01
3L_11386094_SNP C A 0.2407 39 123 0.6951 6.9044799557956305E-01
3L_11386105_INS TT T 0.1208 18 131 0.9253 9.2207077839601781E-01
3L_11386178_SNP A G 0.2278 36 122 0.8452 8.4109286552989315E-01
3L_11386180_SNP T G 0.1366 22 139 0.9746 9.7432787470424442E-01
3L_11386199_SNP G C 0.1852 30 132 0.4805 4.7512172468195135E-01
3L_11386344_SNP T C 0.3958 57 87 0.2851 2.6626360005108418E-01
3L_11386348_SNP T C 0.4459 70 87 0.3641 3.5443759936523933E-01
3L_11386430_SNP G A 0.1852 30 132 0.2233 2.1823388902292973E-01
3L_11386431_SNP C T 0.3987 63 95 0.8827 8.8016515726758016E-01
3L_11386558_SNP T A 0.5 80 80 0.4859 4.7982867873709134E-01
3L_11386559_SNP C A 0.2209 36 127 0.1899 1.8398894505883256E-01
3L_11386563_SNP G A 0.2327 37 122 0.1279 1.1892496358585858E-01
3L_11386572_SNP G A 0.4968 78 79 0.4352 4.2519774053952131E-01
3L_11386580_SNP C T 0.2393 39 124 0.1062 1.0188879843236687E-01
3L_11386587_SNP A G 0.2182 36 129 0.1811 1.7776338403355252E-01
3L_11386594_SNP T C 0.2822 46 117 0.8953 8.9432949237258008E-01
3L_11386597_SNP C A 0.284 46 116 0.8859 8.8445766345569543E-01
3L_11386598_SNP C A 0.284 46 116 0.9029 9.0172882920337716E-01
3L_11386600_SNP C A 0.4224 68 93 0.9956 9.9557566724546487E-01
3L_11386622_DEL T TG 0.0828 13 144 0.8593 8.5586115138295971E-01
3L_11386624_SNP A G 0.481 76 82 0.482 4.7298594995478005E-01
3L_11386625_SNP A G 0.05488 9 155 0.6911 6.8800289891992583E-01
3L_11386628_DEL A ATGGTAATTATA 0.08176 13 146 0.8669 8.6426235896784664E-01
3L_11386642_SNP G A 0.08125 13 147 0.7609 7.5623476367159193E-01
3L_11386654_SNP C A 0.3182 49 105 0.669 6.6086902938222492E-01
3L_11386663_SNP G T 0.0875 14 146 0.8767 8.7461891196646502E-01
3L_11386666_SNP A T 0.08805 14 145 0.8878 8.8564320595774593E-01
3L_11386667_SNP T A 0.08176 13 146 0.887 8.8470009867044008E-01
3L_11386669_SNP G T 0.08176 13 146 0.8932 8.9111124360957672E-01
3L_11386683_DEL A AATAT 0.4487 70 86 0.871 8.6893456065298380E-01
3L_11386697_SNP G A 0.07947 12 139 0.2367 2.3960101588573246E-01
3L_11386704_SNP A C 0.2222 34 119 0.9 8.9716383921697085E-01
3L_11386775_DEL C CGTGTGG 0.2208 34 120 0.966 9.6475952948237409E-01
3L_11386794_SNP C G 0.461 71 83 0.2979 2.9172458141585489E-01
3L_11386937_SNP T G 0.3312 51 103 0.2785 2.7773706374059992E-01
3L_11386939_SNP T C 0.2893 46 113 0.4912 4.8487104214155319E-01
3L_11386955_SNP A C 0.5 77 77 0.6009 5.9171228533694853E-01
3L_11386958_SNP A T 0.2453 39 120 0.145 1.3852372612741182E-01
3L_11387190_SNP G A 0.06667 11 154 0.5954 5.9257403116169849E-01
3L_11387259_SNP T C 0.4403 70 89 0.5342 5.2740403782427658E-01
3L_11387309_SNP A G 0.1481 24 138 0.8678 8.6602982759579428E-01
3L_11387388_SNP A T 0.07453 12 149 0.6228 6.1796823335327578E-01
3L_11387459_DEL A AACCA 0.3662 52 90 0.5542 5.4416068270388651E-01
3L_11387497_SNP T G 0.4558 67 80 0.9186 9.1690997705185373E-01
3L_11387522_SNP A T 0.1366 22 139 0.4099 4.0102336366202773E-01
3L_11387608_SNP G T 0.5 78 78 0.4856 4.7555520156226982E-01
3L_11387687_DEL A TT 0.05031 8 151 0.8494 8.4609417522585351E-01
3L_11387720_SNP T A 0.3806 59 96 0.9541 9.5270111735282415E-01
3L_11387762_SNP C G 0.1824 29 130 0.7025 6.9631438704022108E-01
3L_11387860_SNP C G 0.2548 40 117 0.4017 3.9042897163299284E-01
3L_11387865_SNP C T 0.3038 48 110 0.6204 6.1294739780184893E-01
3L_11387942_SNP C T 0.3141 49 107 0.4668 4.5701322773282771E-01
3L_11387957_SNP C G 0.3013 47 109 0.491 4.7964522991779102E-01
3L_11387972_SNP G A 0.354 57 104 0.4365 4.3285548213668379E-01
3L_11388014_SNP T C 0.2687 43 117 0.888 8.8651179907143540E-01
3L_11388023_SNP T G 0.3711 59 100 0.2911 2.8219686487767193E-01
3L_11388030_SNP A T 0.3459 55 104 0.1996 1.9126667499169969E-01
3L_11388054_SNP A T 0.3899 62 97 0.2731 2.6261098678218409E-01
3L_11388083_SNP C T 0.07317 12 152 0.5812 5.7857828938746469E-01
3L_11388089_SNP T C 0.2342 37 121 0.8801 8.7821729209693955E-01
3L_11388116_SNP A G 0.4423 69 87 0.9968 9.9680281827921957E-01
3L_11388200_SNP A C 0.1887 30 129 0.7392 7.3519541933843735E-01
3L_11388305_SNP C T 0.3497 57 106 0.1559 1.5066695255226425E-01
3L_11388330_SNP A G 0.3168 51 110 0.9532 9.5247788901051911E-01
3L_11388347_SNP C G 0.327 52 107 0.147 1.3755393961654727E-01
3L_11388431_SNP T C 0.4188 67 93 0.3279 3.1796427025441709E-01
3L_11388531_SNP A C 0.2642 42 117 0.09841 9.4188119073221666E-02
3L_11388554_SNP A T 0.4408 67 85 0.2854 2.7649631538181940E-01
3L_11388620_SNP G A 0.3704 60 102 0.0789 7.4413229269789050E-02
3L_11388635_SNP A G 0.0679 11 151 0.1353 1.2947999645891639E-01
3L_11388693_SNP T C 0.2437 39 121 0.5486 5.4210271293552426E-01
3L_11388715_INS AGGAAATTTAGTTTTGTTTACAACTTTATATCAGTTGA A 0.2422 39 122 0.501 4.9418778200683333E-01
3L_11388738_DEL G GAATCCTAGC 0.2278 36 122 0.3778 3.7113306889984932E-01
3L_11388765_SNP C T 0.25 40 120 0.4946 4.8965033457218476E-01
3L_11388790_SNP A G 0.1037 17 147 0.6268 6.2322813805912225E-01
3L_11388827_SNP G T 0.3269 51 105 0.393 3.8362672292895228E-01
3L_11388848_SNP T G 0.07927 13 151 0.1623 1.5817231854664660E-01
3L_11388852_SNP A G 0.3526 55 101 0.8634 8.5994085040184443E-01
3L_11388854_SNP T C 0.4387 68 87 0.2621 2.4829073258591139E-01
3L_11388867_SNP A T 0.4351 67 87 0.5345 5.2243601127259154E-01
3L_11388877_SNP T A 0.06173 10 152 0.1417 1.3577046881204335E-01
3L_11388878_SNP C G 0.06748 11 152 0.1168 1.1212911639745549E-01
3L_11388928_SNP A G 0.3711 59 100 0.8957 8.9384574016872875E-01
3L_11388971_INS AT A 0.4808 75 81 0.7951 7.9489679055180718E-01
3L_11389060_SNP A G 0.06211 10 151 0.2577 2.5148826782996603E-01
3L_11389077_SNP T A 0.05556 9 153 0.2185 2.1343012619525681E-01
3L_11389079_SNP A T 0.09494 15 143 0.09537 8.8591982218848675E-02
3L_11389198_SNP T A 0.142 23 139 0.483 4.7929796503177546E-01
3L_11389220_INS GCCG G 0.08125 13 147 0.3103 3.0245702461790402E-01
3L_11389243_INS AACAAA A 0.1275 19 130 0.5167 5.1375000528622539E-01
3L_11389247_SNP G C 0.4125 66 94 0.5884 5.8383673597108876E-01
3L_11389264_DEL AA A 0.3576 54 97 0.8393 8.3533045469778633E-01
3L_11389560_SNP A G 0.07383 11 138 0.8282 8.2300473822564335E-01
3L_11389596_SNP C T 0.1282 20 136 0.8961 8.9367988602785087E-01
3L_11389600_SNP A C 0.1375 22 138 0.9521 9.5135035305032356E-01
3L_11389607_SNP T G 0.05488 9 155 0.7088 7.0764068020613302E-01
3L_11389623_SNP C G 0.06875 11 149 0.6251 6.2148165351380125E-01
3L_11389640_SNP C T 0.2437 39 121 0.7373 7.3334328401296278E-01
3L_11389735_SNP A G 0.1006 16 143 0.7171 7.1377678392605071E-01
3L_11389749_SNP C G 0.05625 9 151 0.7002 6.9587125755111323E-01
3L_11389769_SNP T C 0.1722 26 125 0.5035 4.9163530054688798E-01
3L_11389786_SNP T A 0.2152 34 124 0.701 6.9539650130662822E-01
3L_11389787_SNP G A 0.06135 10 153 0.9612 9.6065139042022585E-01
3L_11389797_SNP A T 0.1667 25 125 0.7292 7.2148101328442049E-01
3L_11389922_SNP G T 0.362 59 104 0.1298 1.2513787142805122E-01
3L_11390006_SNP A G 0.3585 57 102 0.614 6.0515288448569637E-01
3L_11390008_SNP G T 0.121 19 138 0.8342 8.2993087119567088E-01
3L_11390032_SNP T C 0.4233 69 94 0.7715 7.6862181397954932E-01
3L_11390171_SNP C A 0.1529 24 133 0.9899 9.9052436916526765E-01
3L_11390198_SNP C T 0.3038 48 110 0.04992 4.7065504353431487E-02
3L_11390313_SNP A C 0.1835 29 129 0.1728 1.6675382046738874E-01
3L_11390343_SNP T G 0.1761 28 131 0.1696 1.6420147591307266E-01
3L_11390371_SNP T A 0.4194 65 90 0.9521 9.5126718278745381E-01
3L_11390406_SNP G A 0.4194 65 90 0.7761 7.7109570928394222E-01
3L_11390420_SNP G A 0.05556 8 136 0.1113 9.5734001628304477E-02
3L_11390424_DEL A ATTAATTATTG 0.09938 16 145 0.8148 8.1262727600774631E-01
3L_11390427_SNP T A 0.2662 37 102 0.6524 6.3545121106174807E-01
3L_11390443_DEL A AAA 0.183 28 125 0.5067 4.9008579961761600E-01
3L_11390454_SNP T A 0.3882 59 93 0.8955 8.9266655524669380E-01
3L_11390458_SNP T G 0.3961 61 93 0.7843 7.8081889021965445E-01
3L_11390470_SNP T A 0.4065 63 92 0.7263 7.2001980102061847E-01
3L_11390472_SNP T G 0.4076 64 93 0.8674 8.6423291365898192E-01
3L_11390475_SNP A C 0.3165 50 108 0.7164 7.1176267327407516E-01
3L_11390476_SNP A T 0.3841 58 93 0.8627 8.5860986824839913E-01
3L_11390512_SNP G A 0.4586 72 85 0.8167 8.1178298197704080E-01
3L_11390866_SNP A T 0.1375 22 138 0.1984 1.9134848105215863E-01
3L_11390875_SNP T C 0.05556 9 153 0.7178 7.1563955199243967E-01
3L_11390931_SNP T C 0.2927 48 116 0.9622 9.6181809518006023E-01
3L_11390943_SNP G C 0.09756 16 148 0.7584 7.5621526946982165E-01
3L_11390954_SNP C G 0.2883 47 116 0.9076 9.0641971972659785E-01
3L_11390955_SNP A C 0.2875 46 114 0.8842 8.8282121121910917E-01
3L_11390970_SNP C G 0.441 71 90 0.8435 8.4139797082327772E-01
3L_11390987_SNP T C 0.4133 62 88 0.6337 6.2845227113014490E-01
3L_11391024_SNP C G 0.135 22 141 0.08452 8.0387034089653572E-02
3L_11391191_SNP T G 0.4688 75 85 0.7954 7.9127313219109574E-01
3L_11391195_SNP G A 0.142 23 139 0.3016 2.9438307271007280E-01
3L_11391258_SNP A T 0.2785 44 114 0.4016 3.8997623076092525E-01
3L_11391327_INS GACGATTAAAAG G 0.05263 8 144 0.742 7.3510006693203223E-01
3L_11391357_SNP A C 0.4595 68 80 0.8814 8.7659908132718922E-01
3L_11391360_SNP A G 0.3533 53 97 0.707 6.9576598357841934E-01
3L_11391364_SNP A T 0.4503 68 83 0.9999 9.9987540846013923E-01
3L_11391366_SNP A T 0.07843 12 141 0.3289 3.1480105287780824E-01
3L_11391369_SNP T A 0.3514 52 96 0.536 5.2256021087992433E-01
3L_11391380_SNP C G 0.08163 12 135 0.4611 4.4885304633915168E-01
3L_11391388_SNP G T 0.4565 63 75 0.8461 8.3818343317848532E-01
3L_11391415_SNP T A 0.3046 46 105 0.8242 8.1798716144809724E-01
3L_11391416_SNP C A 0.3 45 105 0.7513 7.4139190386918918E-01
3L_11391423_SNP T G 0.4267 64 86 0.8351 8.2980768095923974E-01
3L_11391433_SNP T A 0.1384 22 137 0.8784 8.7561856076064293E-01
3L_11391448_SNP C T 0.2387 37 118 0.5424 5.3177935133338439E-01
3L_11391456_SNP C T 0.1313 21 139 0.8352 8.3171878456324455E-01
3L_11391457_SNP A T 0.1375 22 138 0.8452 8.4198185754323740E-01
3L_11391511_SNP T C 0.2375 38 122 0.7291 7.2338206510217462E-01
3L_11391521_SNP T G 0.3179 48 103 0.4913 4.8570469945707151E-01
3L_11391527_SNP A C 0.2078 32 122 0.9349 9.3299167507522485E-01
3L_11391532_SNP A G 0.2013 31 123 0.6408 6.3521316211907142E-01
3L_11391817_SNP T A 0.09317 15 146 0.4502 4.4425768664225862E-01
3L_11391824_SNP C A 0.05488 9 155 0.7607 7.5843880044466716E-01
3L_11391829_INS TG T 0.3333 53 106 0.5359 5.3024126598869326E-01
3L_11391834_INS TT T 0.09494 15 143 0.825 8.2269289625236897E-01
3L_11391837_SNP C T 0.4444 68 85 0.904 9.0433464413891085E-01
3L_11391840_SNP T A 0.4371 66 85 0.9237 9.2157103860405742E-01
3L_11391847_INS TT T 0.09494 15 143 0.9789 9.7864372768124841E-01
3L_11391848_SNP T A 0.3333 53 106 0.4656 4.5610277326244308E-01
3L_11391849_SNP A T 0.3418 54 104 0.6163 6.0991479037840457E-01
3L_11391857_SNP T A 0.3581 53 95 0.643 6.2534341005457206E-01
3L_11391858_SNP T A 0.07742 12 143 0.9145 9.1255596529504190E-01
3L_11391859_SNP A C 0.07792 12 142 0.9078 9.0540544520233446E-01
3L_11391860_SNP C T 0.1056 17 144 0.6417 6.3545357380667911E-01
3L_11391863_SNP T A 0.1043 17 146 0.6492 6.4507054583662149E-01
3L_11391864_SNP G A 0.09938 16 145 0.4598 4.5330652912313785E-01
3L_11391865_SNP T A 0.06536 10 143 0.8705 8.6686742269439065E-01
3L_11391866_INS ATAGGGT A 0.07143 11 143 0.8354 8.3135052203785798E-01
3L_11391869_SNP A T 0.0719 11 142 0.6244 6.1603940379792865E-01
3L_11391871_DEL A CAT 0.3354 54 107 0.5233 5.1679530757878367E-01
3L_11391875_SNP T A 0.4964 68 69 0.7417 7.3336457391381371E-01
3L_11391876_SNP C A 0.4231 66 90 0.8078 8.0236120408402567E-01
3L_11391878_SNP T A 0.4258 66 89 0.6346 6.2840995080955286E-01
3L_11391880_MNP TAT ATA 0.09375 15 145 0.4504 4.4266789801178841E-01
3L_11391887_SNP A C 0.4641 71 82 0.8981 8.9442126405603795E-01
3L_11391889_SNP A G 0.4331 68 89 0.7953 7.9027282591752190E-01
3L_11391895_SNP T G 0.09317 15 146 0.4591 4.5228951305694443E-01
3L_11391896_INS TT T 0.09317 15 146 0.4591 4.5228951305694443E-01
3L_11391898_SNP C A 0.09317 15 146 0.4591 4.5228951305694443E-01
3L_11391900_INS T TACAA 0.4331 68 89 0.7811 7.7562263901308470E-01
3L_11391920_SNP A G 0.2115 33 123 0.5512 5.3902937859571942E-01
3L_11391922_SNP C A 0.3205 50 106 0.5401 5.2762135515637920E-01
3L_11391924_SNP A T 0.3733 56 94 0.6375 6.2148997727059818E-01
3L_11391933_SNP T A 0.3185 50 107 0.7338 7.2972445410012754E-01
3L_11391934_SNP T A 0.1242 20 141 0.6543 6.4843061772916355E-01
3L_11391938_SNP A T 0.474 73 81 0.9903 9.9015393384043093E-01
3L_11391943_SNP G A 0.3248 51 106 0.5627 5.5208116436431331E-01
3L_11391961_SNP T A 0.06832 11 150 0.1188 1.1252719813917389E-01
3L_11391965_SNP T A 0.3355 52 103 0.5975 5.8632589021418291E-01
3L_11391971_SNP T C 0.4713 74 83 0.9925 9.9232752872131491E-01
3L_11391983_SNP C T 0.3082 49 110 0.7285 7.2562437162508320E-01
3L_11391993_SNP A T 0.3145 50 109 0.9063 9.0472320268938078E-01
3L_11391994_SNP C G 0.3269 51 105 0.9079 9.0546213556230881E-01
3L_11391996_INS AA A 0.321 52 110 0.9985 9.9846049742489607E-01
3L_11391997_SNP C T 0.1242 20 141 0.4811 4.7414497874362027E-01
3L_11391998_SNP T C 0.321 52 110 0.9985 9.9846049742489607E-01
3L_11392001_SNP G A 0.1173 19 143 0.4831 4.7745049489743707E-01
3L_11392004_SNP T C 0.122 20 144 0.4641 4.6064451458886235E-01
3L_11392005_SNP C T 0.321 52 110 0.9751 9.7478489977669025E-01
3L_11392019_SNP A T 0.3106 50 111 0.8883 8.8633944215404847E-01
3L_11392034_SNP T A 0.07692 12 144 0.4112 4.0107343189608746E-01
3L_11392048_SNP T G 0.3553 54 98 0.519 5.1654261289516057E-01
3L_11392296_SNP A G 0.4177 66 92 0.5858 5.7828478264134620E-01
3L_11392297_SNP T C 0.391 61 95 0.6316 6.2527937884322660E-01
3L_11392299_SNP A C 0.4145 63 89 0.6242 6.1498119494413195E-01
3L_11392331_INS TATGT T 0.1985 27 109 0.7515 7.3659487900666765E-01
3L_11392530_SNP T A 0.05488 9 155 0.7607 7.5843880044466716E-01
3L_11392584_INS CAG A 0.08805 14 145 0.4507 4.4251138478841889E-01
3L_11392585_SNP A C 0.4459 70 87 0.9989 9.9888418107018895E-01
3L_11392619_DEL A AAA 0.1301 19 127 0.1033 9.2165257666590339E-02
3L_11392702_SNP A C 0.1321 21 138 0.5171 5.0957734030942980E-01
3L_11392759_SNP T A 0.3951 64 98 0.835 8.3319421819047257E-01
3L_11392862_SNP G C 0.4099 66 95 0.1071 1.0201284252985077E-01
3L_11392931_SNP A G 0.2875 46 114 0.606 5.9989223677854375E-01
3L_11392968_SNP A G 0.1358 22 140 0.3382 3.3130610976191333E-01
3L_11392973_SNP G A 0.1358 22 140 0.3621 3.5676882401168586E-01
3L_11392982_SNP A C 0.3937 63 97 0.1734 1.7477871107406950E-01
3L_11392989_SNP T G 0.4037 65 96 0.3191 3.1286875743190090E-01
3L_11393006_SNP T C 0.3086 50 112 0.925 9.2484261364008269E-01
3L_11393028_SNP T G 0.4596 74 87 0.6943 6.8945529587443244E-01
3L_11393038_SNP C T 0.2378 39 125 0.7629 7.6066682212791958E-01
3L_11393070_SNP G A 0.05 8 152 0.6285 6.2267595918792296E-01
3L_11393088_INS GAAATGTC G 0.06098 10 154 0.9269 9.2620576986281289E-01
3L_11393116_SNP T C 0.3208 51 108 0.5006 4.9189086368616131E-01
3L_11393119_SNP G T 0.1392 22 136 0.004781 3.7686411300386835E-03
3L_11393190_SNP G T 0.0875 14 146 0.6638 6.5880079180743967E-01
3L_11393481_INS AAAGGCACAGGCACAGGCA A 0.3133 47 103 0.3215 3.1042286824982823E-01
3L_11393668_SNP T G 0.0828 13 144 0.7795 7.7527714393716363E-01
3L_11393723_SNP T C 0.3797 60 98 0.3459 3.4115168828170117E-01
3L_11393804_SNP G A 0.2687 43 117 0.7529 7.4865088430666460E-01
3L_11393806_SNP G T 0.3187 51 109 0.4604 4.5229840332215987E-01
3L_11393813_SNP C T 0.05488 9 155 0.8556 8.5426292266851178E-01
3L_11393816_DEL C CCA 0.07453 12 149 0.6806 6.7587514064572463E-01
3L_11393817_SNP T C 0.2986 43 101 0.4062 3.8448704640058706E-01
3L_11393818_SNP C A 0.3061 45 102 0.3856 3.6660569723558656E-01
3L_11393821_DEL T TCAC 0.07453 12 149 0.6806 6.7587514064572463E-01
3L_11393824_SNP T C 0.2449 36 111 0.6494 6.3659170530208198E-01
3L_11393831_SNP A T 0.3063 49 111 0.6496 6.4436440991961375E-01
3L_11393847_INS AA A 0.327 52 107 0.2745 2.6599601857510558E-01
3L_11393860_SNP A G 0.3248 51 106 0.3044 2.9374321296334982E-01
3L_11393879_SNP G C 0.3439 54 103 0.3894 3.8251192641717369E-01
3L_11393885_SNP T A 0.3503 55 102 0.4807 4.7111293345863003E-01
3L_11393886_INS TG T 0.3459 55 104 0.4581 4.5097516120283576E-01
3L_11393890_SNP T A 0.3439 54 103 0.4616 4.5161059704778483E-01
3L_11393898_SNP G T 0.3397 53 103 0.2881 2.8198749055862282E-01
3L_11393910_SNP C A 0.175 28 132 0.6982 6.9259602050747149E-01
3L_11393915_SNP G T 0.3312 52 105 0.318 3.0861076707093804E-01
3L_11393916_SNP T A 0.3269 51 105 0.6234 6.4803245317840474E-01
3L_11393919_INS AAGAG CC 0.3354 53 105 0.2771 2.6823760900780369E-01
3L_11393929_MNP TTA CAG 0.3333 53 106 0.2878 2.8013855058423043E-01
3L_11393932_DEL C CAAGT 0.3333 53 106 0.2878 2.8013855058423043E-01
3L_11393949_SNP A C 0.3585 57 102 0.3509 3.5519743901738532E-01
3L_11393951_SNP C T 0.462 73 85 0.9212 9.2012406277335335E-01
3L_11393960_SNP T A 0.4675 72 82 0.6405 6.3567981016314989E-01
3L_11393961_SNP T C 0.4675 72 82 0.7846 8.0203525837161893E-01
3L_11394007_SNP A T 0.15 24 136 0.9579 9.5728480381218772E-01
3L_11394076_SNP T A 0.3019 48 111 0.827 8.2391670367923187E-01
3L_11394261_SNP T C 0.1037 17 147 0.7174 7.1463307057824066E-01
3L_11394380_SNP G A 0.07317 12 152 0.6046 6.0087918951241226E-01
3L_11394416_SNP T G 0.06748 11 152 0.7151 7.1312508244487183E-01
3L_11394483_SNP T A 0.08589 14 149 0.8083 8.0603927096371208E-01
3L_11394530_SNP G A 0.2099 34 128 0.9005 8.9922434095655979E-01
3L_11394581_SNP C T 0.2375 38 122 0.9467 9.4610621331897216E-01
3L_11394600_SNP A T 0.2102 33 124 0.957 9.5621220491895831E-01
3L_11394611_SNP T A 0.2437 39 121 0.9911 9.9106788893784525E-01
3L_11394623_SNP A C 0.2092 32 121 0.961 9.6038917838361471E-01
3L_11394625_SNP A C 0.1987 30 121 0.6182 6.3050386917377288E-01
3L_11394626_SNP A G 0.2143 33 121 0.9145 9.1210952550727931E-01
3L_11394629_SNP A C 0.2143 33 121 0.9424 9.4074707148918912E-01
3L_11394630_SNP G A 0.2078 32 122 0.9814 9.8080170532826672E-01
3L_11394632_SNP T A 0.2129 33 122 0.9692 9.6835105397547350E-01
3L_11394634_SNP T A 0.2143 33 121 0.947 9.4545962828004637E-01
3L_11394641_SNP G A 0.2013 30 119 0.8488 8.4598831919465001E-01
3L_11394642_DEL T TAAA 0.1946 29 120 0.7298 7.2538595318676324E-01
3L_11394669_SNP T G 0.3681 53 91 0.9743 9.7363223686340694E-01
3L_11394670_SNP C G 0.3377 52 102 0.8546 8.5247067456441716E-01
3L_11394675_SNP C A 0.3548 55 100 0.9752 9.7507466538214704E-01
3L_11394680_SNP T C 0.2649 40 111 0.21 2.0459097714740448E-01
3L_11394686_SNP C A 0.3673 54 93 0.9202 9.1826277867510508E-01
3L_11394815_SNP G T 0.3268 50 103 0.4745 5.0198078731418283E-01
3L_11394833_SNP T C 0.3291 52 106 0.8197 8.1729463507663158E-01
3L_11394870_SNP T C 0.3101 49 109 0.5166 5.0636855018802396E-01
3L_11395036_SNP A T 0.06707 11 153 0.2862 2.8252376522827527E-01
3L_11395385_SNP G C 0.3125 50 110 0.7226 7.1808060865702827E-01
3L_11395433_SNP T A 0.3631 57 100 0.6017 5.9371345812645648E-01
3L_11395571_SNP T A 0.1125 18 142 0.4791 4.7111225495361209E-01
3L_11395602_SNP C G 0.1935 30 125 0.6992 6.9108120190859945E-01
3L_11395629_SNP A G 0.1698 27 132 0.5387 5.2905025480629708E-01
3L_11395631_SNP G C 0.1366 22 139 0.3885 3.8034328406329510E-01
3L_11395645_SNP T C 0.1313 21 139 0.3761 3.6631098278891583E-01
3L_11395670_SNP C T 0.4012 65 97 0.7794 7.7902231123200005E-01
3L_11395986_SNP T G 0.3453 48 91 0.9792 9.7824471508253708E-01
3L_11396023_SNP T G 0.3291 52 106 0.4632 4.5116654442109794E-01
3L_11396041_DEL AA A 0.3824 52 84 0.5887 5.9546218189714573E-01
3L_11396049_SNP T G 0.2885 45 111 0.2419 2.3986970893219317E-01
3L_11396054_SNP C T 0.3397 53 103 0.3987 3.8609596642965893E-01
3L_11396092_SNP A T 0.2994 47 110 0.6498 6.4354282609125990E-01
3L_11396093_SNP C G 0.2875 46 114 0.44 4.3219184355912776E-01
3L_11396106_SNP T C 0.3396 54 105 0.3638 3.6697604788571236E-01
3L_11396208_SNP G A 0.4156 64 90 0.8729 8.7033640791521394E-01
3L_11396210_SNP A C 0.4286 66 88 0.8135 8.1001607535563847E-01
3L_11396211_SNP T A 0.3312 53 107 0.4725 4.7563356034185833E-01
3L_11396339_SNP G A 0.2675 42 115 0.9946 9.9455704383245513E-01
3L_11396350_SNP A C 0.08696 14 147 0.6278 6.2403730409181390E-01
3L_11396389_SNP A C 0.329 51 104 0.5426 5.5774410480296566E-01
3L_11396399_SNP A G 0.1043 17 146 0.251 2.5443140194196368E-01
3L_11396505_SNP T C 0.4422 65 82 0.5367 5.2323564242520004E-01
3L_11396506_SNP A G 0.4305 65 86 0.67 6.6132394647682435E-01
3L_11396680_SNP G C 0.1875 30 130 0.509 5.0696289449626564E-01
3L_11396729_SNP T G 0.3121 49 108 0.4013 3.9011367520443196E-01
3L_11396731_SNP A G 0.3077 48 108 0.3234 3.1097505519582580E-01
3L_11396751_SNP A G 0.3585 57 102 0.04611 4.1837551903524013E-02
3L_11396761_SNP T C 0.4557 72 86 0.498 4.8843214790679057E-01
3L_11396766_SNP C T 0.4969 80 81 0.4291 4.2092031906314853E-01
3L_11396841_SNP T A 0.4557 72 86 0.2466 2.3649995156837189E-01
3L_11396855_SNP A T 0.4416 68 86 0.1723 1.6137223356166686E-01
3L_11396866_SNP C G 0.478 76 83 0.1573 1.5001920512129940E-01
3L_11396867_SNP G A 0.481 76 82 0.1179 1.1148971745765857E-01
3L_11396897_SNP A G 0.3937 63 97 0.441 4.3373721077294269E-01
3L_11396899_SNP C T 0.4494 71 87 0.247 2.3587375278973488E-01
3L_11396978_SNP A G 0.1582 25 133 0.8655 8.6307456775379876E-01
3L_11397120_SNP A C 0.2593 42 120 0.1779 1.7086243570212245E-01
3L_11397341_SNP T C 0.4688 75 85 0.01883 1.7052835497900921E-02
3L_11397369_SNP T C 0.275 44 116 0.05039 4.7450423152286675E-02
3L_11397508_DEL T TTTACGACCACAAT 0.06135 10 153 0.402 4.0048742995783759E-01
3L_11397584_SNP T A 0.1698 27 132 0.2333 2.2779465124343112E-01
3L_11397655_SNP A G 0.1688 27 133 0.1332 1.6585431036540388E-01
3L_11397748_SNP C G 0.1118 18 143 0.6806 6.7629160321135506E-01
3L_11397850_SNP T C 0.06211 10 151 0.4097 4.0428104080245808E-01
3L_11397893_SNP C G 0.06748 11 152 0.2996 2.9516448460521993E-01
3L_11397929_SNP C G 0.118 19 142 0.7859 7.8329766677678569E-01
3L_11397951_DEL A AA 0.3741 55 92 0.192 1.7862982637668823E-01
3L_11397958_SNP C T 0.07453 12 149 0.9944 9.9434108154622525E-01
3L_11397965_SNP G T 0.06667 11 154 0.3175 3.1378731937726456E-01
3L_11397976_SNP T C 0.1074 16 133 0.9261 9.2744213187743596E-01
3L_11397995_SNP A G 0.09934 15 136 0.984 9.8434746588957212E-01
3L_11397997_SNP T A 0.1 15 135 0.9835 9.8381485062775831E-01
3L_11398009_SNP A C 0.09934 15 136 0.984 9.8434746588957212E-01
3L_11398011_SNP G T 0.1 15 135 0.9835 9.8381485062775831E-01
3L_11398013_SNP A C 0.09934 15 136 0.984 9.8434746588957212E-01
3L_11398025_SNP G A 0.09524 14 133 0.9569 9.5759311468848218E-01
3L_11398027_SNP A G 0.1014 15 133 0.9958 9.9591205790141690E-01
3L_11398032_SNP G A 0.1014 15 133 0.9958 9.9591205790141690E-01
3L_11398036_SNP T C 0.102 15 132 0.9898 9.9001934924194657E-01
3L_11398066_SNP A T 0.06748 11 152 0.3142 3.0773176014829473E-01
3L_11398080_SNP C T 0.1572 25 134 0.5621 5.5826102567235958E-01
3L_11398084_SNP C G 0.09375 15 145 0.9155 9.1383690988099642E-01
3L_11398101_SNP A G 0.06748 11 152 0.3291 3.2325235441413702E-01
3L_11398126_SNP A T 0.06098 10 154 0.3651 3.6024663784474997E-01
3L_11398158_SNP G T 0.1594 22 116 0.9059 8.9948819951423231E-01
3L_11398224_SNP C A 0.3836 61 98 0.7902 7.9210070890290396E-01
3L_11398624_SNP C G 0.1507 22 124 0.9065 9.0411697318364070E-01
3L_11398639_SNP A G 0.07595 12 146 0.09908 9.7088626343856177E-02
3L_11398777_SNP C A 0.4295 67 89 0.5016 5.0588394343089271E-01
3L_11398840_SNP A G 0.4423 69 87 0.9688 9.6809036616507271E-01
3L_11398946_SNP A G 0.1111 18 144 0.4603 4.5294781031664910E-01
3L_11399049_INS GATG G 0.1538 22 121 0.8051 7.9859907685665676E-01
3L_11399081_SNP T C 0.2393 39 124 0.777 7.7494343965075019E-01
3L_11399103_SNP G A 0.3208 51 108 0.8012 7.9792568062433067E-01
3L_11399114_SNP A G 0.3185 50 107 0.6839 6.8040867532206573E-01
3L_11399116_SNP T C 0.0875 14 146 0.3607 3.5304550794540246E-01
3L_11399135_SNP C G 0.239 38 121 0.5782 5.7273767842969003E-01
3L_11399138_SNP A G 0.4783 77 84 0.5013 4.9545146436700471E-01
3L_11399156_SNP A T 0.4621 67 78 0.678 6.6256575194230516E-01
3L_11399163_SNP T G 0.4812 77 83 0.504 4.9817983677993805E-01
3L_11399198_SNP C A 0.4747 75 83 0.4113 4.0193159455859029E-01
3L_11399200_SNP G T 0.1049 17 145 0.3011 2.9637138767031146E-01
3L_11399208_SNP T A 0.1646 26 132 0.23 2.2201107724526681E-01
3L_11399216_SNP T C 0.1484 23 132 0.3264 3.1403630302658847E-01
3L_11399264_SNP C G 0.2893 46 113 0.961 9.6055718027077630E-01
3L_11399446_SNP C T 0.09375 15 145 0.4937 4.8677670137146578E-01
3L_11399449_SNP G A 0.06832 11 150 0.4818 4.7629299276397397E-01
3L_11399455_SNP G A 0.1242 20 141 0.7837 7.8247927173452636E-01
3L_11399527_SNP G T 0.1975 31 126 0.1275 1.2005286378186408E-01
3L_11399528_SNP T C 0.1709 27 131 0.1038 9.6542976064467600E-02
3L_11399631_SNP G A 0.275 44 116 0.7243 7.1983051463138259E-01
3L_11399668_SNP T C 0.236 38 123 0.5761 5.6916412294278262E-01
3L_11399680_SNP C T 0.2675 42 115 0.4303 4.2513545405857378E-01
3L_11399807_SNP A G 0.1801 29 132 0.8289 8.2633627809671961E-01
3L_11399845_DEL CGTGCC C 0.2763 42 110 0.2685 2.5673883605718162E-01
3L_11399958_SNP C A 0.3875 62 98 0.68 6.7547896819843656E-01
3L_11400050_INS C CC 0.3896 60 94 0.9689 9.6806515934324044E-01
3L_11400174_SNP T C 0.1437 23 137 0.5649 5.5890328551280055E-01
3L_11400250_SNP A G 0.3145 50 109 0.9362 9.4063763368113495E-01
3L_11400429_SNP T A 0.461 71 83 0.8618 8.6062636064624798E-01
3L_11400487_SNP A T 0.4452 69 86 0.8508 8.4694995763054881E-01
3L_11400490_SNP A G 0.4 62 93 0.8857 8.8287167021132751E-01
3L_11400503_SNP A T 0.2375 38 122 0.8004 7.9647872530171493E-01
3L_11400506_SNP G T 0.4038 63 93 0.9107 9.0860866383186778E-01
3L_11400510_DEL TT T 0.4172 63 88 0.9541 9.5615477019653128E-01
3L_11400514_SNP T G 0.4091 63 91 0.8755 8.7205860333271312E-01
3L_11400519_SNP G A 0.3354 53 105 0.9779 9.7758148979324722E-01
3L_11400521_SNP T A 0.3937 63 97 0.8702 8.6839899591983993E-01
3L_11400540_SNP A G 0.2547 41 120 0.3425 3.4599541285102520E-01
3L_11400542_SNP A C 0.2579 41 118 0.6486 6.4218112957369189E-01
3L_11400547_SNP C A 0.2562 41 119 0.716 7.0994775375632857E-01
3L_11400549_SNP T G 0.2875 46 114 0.3629 3.5386814600009298E-01
3L_11400557_SNP A T 0.2938 47 113 0.4277 4.1875623138402085E-01
3L_11400558_SNP C A 0.3137 48 105 0.3373 3.1745026551941269E-01
3L_11400564_SNP T A 0.2774 43 112 0.5163 5.0549915492719188E-01
3L_11400571_SNP T A 0.2593 42 120 0.6376 6.3214985306203131E-01
3L_11400572_INS AATTTA A 0.2654 43 119 0.6657 6.6059810919520268E-01
3L_11400598_INS TTT G 0.2699 44 119 0.5066 5.0101911028329948E-01
3L_11400609_SNP C T 0.3602 58 103 0.4384 4.3337315527904974E-01
3L_11400698_SNP T C 0.2595 41 117 0.897 8.9697201822157235E-01
3L_11400744_SNP C T 0.3836 61 98 0.5481 5.4351342545569503E-01
3L_11400772_SNP G A 0.3709 56 95 0.9171 9.1408954845981505E-01
3L_11400805_SNP C T 0.06748 11 152 0.7278 7.2481456378182851E-01
3L_11400848_SNP T C 0.2812 45 115 0.7183 7.1346995518330425E-01
3L_11400873_SNP A G 0.283 45 114 0.708 7.0314138850141927E-01
3L_11400958_SNP C T 0.443 70 88 0.9563 9.5619667032616373E-01
3L_11401057_SNP C G 0.4103 64 92 0.2463 2.4841655055564427E-01
3L_11401165_SNP G A 0.1667 26 130 0.4405 4.3165623318703128E-01
3L_11401201_SNP T G 0.4808 75 81 0.4104 4.1103373601805815E-01
3L_11401269_SNP G C 0.05488 9 155 0.5896 5.8607422494480854E-01
3L_11401288_SNP G A 0.4313 69 91 0.4087 4.0383627217940143E-01
3L_11401338_SNP A T 0.4051 64 94 0.4355 4.2548937368830675E-01
3L_11401339_SNP T G 0.4114 65 93 0.4305 4.1965152013562845E-01
3L_11401346_SNP G A 0.4114 65 93 0.4512 4.4008317492724347E-01
3L_11401362_SNP C A 0.0679 11 151 0.4288 4.2110026222740427E-01
3L_11401379_DEL T TAGTTAAATATGATTT 0.4813 77 83 0.6766 6.7282567697191542E-01
3L_11401398_SNP A T 0.4907 79 82 0.7134 7.0934046871173317E-01
3L_11401477_SNP T A 0.06211 10 151 0.5294 5.2335044978767886E-01
3L_11401520_SNP G C 0.4268 67 90 0.5445 5.3777900815234370E-01
3L_11401657_SNP A G 0.05556 9 153 0.6693 6.6585970210150625E-01
3L_11401752_SNP A G 0.06173 10 152 0.2897 2.8225553994149810E-01
3L_11401808_SNP A G 0.3671 58 100 0.7013 6.9400118091894092E-01
3L_11401842_SNP C T 0.3478 56 105 0.8652 8.6279967181540673E-01
3L_11401843_SNP G T 0.3354 54 107 0.8402 8.3777528372269439E-01
3L_11401851_DEL T TT 0.3396 54 105 0.8092 8.0494304314667098E-01
3L_11401854_SNP A C 0.3522 56 103 0.9466 9.4576729257156589E-01
3L_11401856_SNP G A 0.3459 55 104 0.908 9.0751641336491240E-01
3L_11401874_SNP A C 0.3789 61 100 0.6777 6.7452598534276764E-01
3L_11402037_SNP A T 0.3625 58 102 0.6272 6.2143921405593960E-01
3L_11402058_SNP A G 0.1235 20 142 0.185 1.8009553863117567E-01
3L_11402066_SNP G C 0.3812 61 99 0.6766 6.7144050658498888E-01
3L_11402071_SNP T C 0.3774 60 99 0.7485 7.4286414964284941E-01
3L_11402076_SNP G T 0.3812 61 99 0.7659 7.6139126971203464E-01
3L_11402078_INS TA T 0.3812 61 99 0.6517 6.4552939806399690E-01
3L_11402083_INS ACATA A 0.3688 59 101 0.6882 6.8334526147019914E-01
3L_11402091_SNP A T 0.3875 62 98 0.8564 8.5655138216259985E-01
3L_11402093_SNP A G 0.3836 61 98 0.7832 7.7952764034186361E-01
3L_11402097_SNP A C 0.3812 61 99 0.6159 6.0909666905494353E-01
3L_11402102_SNP A T 0.3608 57 101 0.8281 8.2807601708575840E-01
3L_11402118_SNP A G 0.3774 60 99 0.6639 6.5646190664226889E-01
3L_11402132_SNP C A 0.3836 61 98 0.7536 7.4781726426280137E-01
3L_11402134_SNP C T 0.3782 59 97 0.8006 7.9414764015615380E-01
3L_11402135_SNP A T 0.3774 60 99 0.6942 6.8762603266491995E-01
3L_11402140_SNP A C 0.3836 61 98 0.7163 7.0973142156819824E-01
3L_11402142_INS TG T 0.3889 63 99 0.7011 6.9675513775582165E-01
3L_11402148_SNP A T 0.3812 61 99 0.7595 7.5466242548795970E-01
3L_11402154_SNP A C 0.3459 55 104 0.6613 6.5504442407159646E-01
3L_11402157_SNP A G 0.3836 61 98 0.6654 6.5867356531176613E-01
3L_11402160_SNP C T 0.3851 62 99 0.5012 5.0372176122275758E-01
3L_11402540_SNP T C 0.2244 35 121 0.3853 3.7530959336855008E-01
3L_11402589_SNP A G 0.1313 21 139 0.7593 7.5587592151227390E-01
3L_11402641_SNP A T 0.3247 50 104 0.7386 7.3116609557078960E-01
3L_11402659_SNP G C 0.4103 64 92 0.9195 9.1766378184065445E-01
3L_11402783_SNP A C 0.3038 48 110 0.03795 3.4025360014676868E-02
3L_11402795_SNP T C 0.3224 49 103 0.3901 3.8086979390322839E-01
3L_11402833_SNP T C 0.3418 54 104 0.507 5.0019356055188369E-01
3L_11402922_SNP A T 0.4 64 96 0.9071 9.0541463025400692E-01
3L_11402941_SNP C T 0.1635 26 133 0.4694 4.6022704893293076E-01
3L_11402949_SNP G T 0.1625 26 134 0.4802 4.7514150065968697E-01
3L_11402962_SNP G A 0.05 8 152 0.4516 4.4556147276370195E-01
3L_11402980_SNP G T 0.1491 24 137 0.5077 5.1056485131113416E-01
3L_11403006_SNP T A 0.1553 25 136 0.4844 4.7842588921384488E-01
3L_11403017_SNP C T 0.1509 24 135 0.5317 5.2381422479058526E-01
3L_11403021_SNP G A 0.1509 24 135 0.6731 6.6718652573659709E-01
3L_11403049_SNP T A 0.1962 31 127 0.03431 3.0228715177422497E-02
3L_11403057_SNP A C 0.1688 27 133 0.3357 3.2715217783371708E-01
3L_11403076_DEL T TT 0.1795 28 128 0.04016 3.4578330331344588E-02
3L_11403083_SNP C A 0.1847 29 128 0.03194 2.7650818534822281E-02
3L_11403085_DEL AA A 0.3806 59 96 0.3122 3.0478919161805218E-01
3L_11403089_SNP T A 0.3774 60 99 0.4238 4.1415912483769668E-01
3L_11403095_SNP C T 0.1824 29 130 0.3303 3.7174860891608008E-01
3L_11403100_SNP A C 0.1772 28 130 0.341 3.7362956265236524E-01
3L_11403108_SNP A T 0.1863 30 131 0.114 1.1076191838752969E-01
3L_11403216_SNP T C 0.1779 29 134 0.5456 5.4313550145630274E-01
3L_11403219_SNP T C 0.1635 26 133 0.2592 2.5459000462764370E-01
3L_11403301_SNP G A 0.2628 41 115 0.2242 2.1233154730543813E-01
3L_11403453_SNP A G 0.4367 69 89 0.4572 4.5122652380593786E-01
3L_11403478_SNP T C 0.1358 22 140 0.742 7.3794513951227914E-01
3L_11403513_SNP C G 0.2733 41 109 0.7861 7.8042467886085731E-01
3L_11403554_DEL G GATTGACTGCCAACATGGCGTA 0.06098 10 154 0.3173 3.1414954785477944E-01
3L_11403590_INS CT G 0.07927 13 151 0.9588 9.5835886675822435E-01
3L_11403603_INS TT T 0.0559 9 152 0.5926 5.8570304812810581E-01
3L_11403608_SNP A T 0.2611 41 116 0.7524 7.4786049728247250E-01
3L_11403655_SNP T A 0.05556 9 153 0.7356 7.3423915781053284E-01
3L_11403702_SNP C T 0.1558 24 130 0.9626 9.6120848546355031E-01
3L_11403718_SNP G A 0.06707 11 153 0.7515 7.4900918809911765E-01
3L_11403728_SNP T C 0.2075 33 126 0.4644 4.5561151887775020E-01
3L_11403742_DEL A ATAA 0.0679 11 151 0.4718 4.6483574856074727E-01
3L_11403743_SNP C T 0.06 9 141 0.7947 7.8496015700221389E-01
3L_11403746_SNP A G 0.05521 9 154 0.86 8.5893098027908144E-01
3L_11403759_INS TTAATT G 0.1366 22 139 0.9233 9.2201250166892446E-01
3L_11403763_SNP A T 0.2215 35 123 0.3248 3.1130869900423486E-01
3L_11403767_SNP T A 0.3506 54 100 0.8418 8.3762480316416654E-01
3L_11403775_DEL T TTAGT 0.2313 37 123 0.4242 4.1508383726281051E-01
3L_11403782_SNP G A 0.07453 12 149 0.7067 7.0213406974603720E-01
3L_11403784_SNP T C 0.06098 10 154 0.771 7.7317016266450433E-01
3L_11403794_SNP G A 0.06061 10 155 0.8141 8.1265995330223029E-01
3L_11403817_SNP G C 0.2437 39 121 0.648 6.4114280032170146E-01
3L_11403818_SNP A C 0.2327 37 122 0.6989 6.9197700451146549E-01
3L_11403838_SNP G T 0.3063 49 111 0.6359 6.2917111541581616E-01
3L_11403839_SNP A C 0.3038 48 110 0.5241 5.1797796777328575E-01
3L_11403847_SNP C A 0.25 40 120 0.7525 7.4776950740277259E-01
3L_11403856_SNP C A 0.2468 39 119 0.7201 7.1370765721584095E-01
3L_11403857_SNP A G 0.2516 40 119 0.6671 6.6015972837454640E-01
3L_11403893_SNP G A 0.3082 49 110 0.7998 7.9528778721925242E-01
3L_11403996_SNP A T 0.06875 11 149 0.5371 5.2830387623184061E-01
3L_11404263_SNP T C 0.4214 67 92 0.5813 5.7534723329731796E-01
3L_11404296_SNP C T 0.0559 9 152 0.01076 9.6044937104116483E-03
3L_11404306_SNP T C 0.06962 11 147 0.8991 8.9733019309687956E-01
3L_11404360_SNP A C 0.05488 9 155 0.9869 9.8676624842703142E-01
3L_11404361_SNP A C 0.07547 12 147 0.06709 6.4177213084014820E-02
3L_11404498_SNP T A 0.1867 28 122 0.61 5.9828739105756967E-01
3L_11404501_SNP G C 0.1824 29 130 0.6773 6.7247066123234989E-01
3L_11404612_SNP A G 0.06875 11 149 0.6996 6.9539639676119136E-01
3L_11404663_SNP T G 0.1338 21 136 0.6504 6.4301069578008985E-01
3L_11404664_SNP T G 0.1338 21 136 0.8007 7.9623826351796567E-01
3L_11404670_SNP T C 0.1274 20 137 0.8883 8.8504466716375518E-01
3L_11404699_INS TAGACCACTAT T 0.1355 21 134 0.5791 5.7399669949859411E-01
3L_11404799_SNP T C 0.1975 32 130 0.5148 5.1054540347600141E-01
3L_11404892_SNP A G 0.06135 10 153 0.8249 8.2298120685977050E-01
3L_11404897_DEL A AATAA 0.05696 9 149 0.9419 9.4219413341045710E-01
3L_11405264_INS TT T 0.07383 11 138 0.4887 4.7530146679417340E-01
3L_11405359_SNP C T 0.1801 29 132 0.7713 7.6775546490828650E-01
3L_11405375_SNP T C 0.1801 29 132 0.7493 7.4542630906693308E-01
3L_11405432_SNP G A 0.05455 9 156 0.08325 8.0917520367570675E-02
3L_11405475_SNP G A 0.2595 41 117 0.9449 9.4361588558420140E-01
3L_11405545_SNP G A 0.2174 35 126 0.6835 6.8003039005658816E-01
3L_11405551_SNP T G 0.08696 14 147 0.9203 9.1920567545149445E-01
3L_11405565_SNP C T 0.06135 10 153 0.7406 7.3737181210711622E-01
3L_11405727_INS AA A 0.08633 12 127 0.9372 9.3956124584726319E-01
3L_11406017_SNP T C 0.2037 33 129 0.9185 9.1735604778696789E-01
3L_11406073_INS TT T 0.1224 18 129 0.4985 4.8535180359539531E-01
3L_11406140_SNP T C 0.1296 21 141 0.9536 9.5307925406821559E-01
3L_11406162_SNP A G 0.1111 18 144 0.6326 6.2902186821542405E-01
3L_11406195_SNP A G 0.09816 16 147 0.4999 5.0299380515335568E-01
3L_11406197_SNP A G 0.07453 12 149 0.9017 9.0061279082367063E-01
3L_11406199_SNP T G 0.2785 44 114 0.4775 4.6667678404458657E-01
3L_11406405_SNP G A 0.125 20 140 0.6892 6.8268579147307151E-01
3L_11406436_SNP A G 0.128 21 143 0.5798 5.7835782850240958E-01
3L_11406437_SNP T C 0.128 21 143 0.5798 5.7835782850240958E-01
3L_11406540_SNP A G 0.4753 77 85 0.3292 3.2151654459528933E-01
3L_11406572_SNP A G 0.3333 54 108 0.1923 1.8879470702243117E-01
3L_11406594_DEL G GGGTTCCAGTTCG 0.08844 13 134 0.8455 8.5536507790855487E-01
3L_11406610_INS CGAGTC C 0.1037 14 121 0.3834 4.2162254756670914E-01
3L_11406628_DEL A AA 0.1081 16 132 0.8244 8.3567520393266803E-01
3L_11406654_SNP A T 0.3711 59 100 0.1131 1.0917071767525099E-01
3L_11406802_SNP G A 0.09938 16 145 0.7201 7.1748191237745029E-01
3L_11406888_SNP T G 0.1288 21 142 0.5389 5.3392039186634155E-01
3L_11406906_SNP C T 0.1975 32 130 0.2583 2.5337296012825761E-01
3L_11406909_DEL T GCACC 0.05 8 152 0.5969 5.9203960217231533E-01
3L_11406913_SNP T C 0.1711 26 126 0.2589 2.4553018566064955E-01
3L_11406926_DEL T TACCGCTTT 0.451 69 84 0.7375 7.3122750522787849E-01
3L_11406943_SNP G A 0.3836 61 98 0.5192 5.1162542422844448E-01
3L_11406960_SNP A G 0.3602 58 103 0.6571 6.5599995275394418E-01
3L_11406963_SNP G T 0.478 76 83 0.9582 9.5835610743810740E-01
3L_11406978_SNP A T 0.475 76 84 0.8918 8.9041932030474724E-01
3L_11406980_SNP T A 0.07317 12 152 0.7209 7.1803546850763944E-01
3L_11406996_SNP T A 0.358 58 104 0.5165 5.1169046414034092E-01
3L_11406999_SNP C G 0.3519 57 105 0.599 5.9724957343280582E-01
3L_11407012_SNP A G 0.35 56 104 0.3749 3.7027893320345484E-01
3L_11407017_SNP T A 0.4125 66 94 0.7888 7.8544744069580230E-01
3L_11407024_SNP A C 0.3459 55 104 0.3261 3.2132426543736281E-01
3L_11407038_SNP A C 0.3551 49 89 0.6264 6.5523440765546415E-01
3L_11407043_SNP G C 0.425 68 92 0.9422 9.4152427930305638E-01
3L_11407070_SNP T A 0.06211 10 151 0.01302 1.3801243711323513E-02
3L_11407078_INS ATACGAATAGACAAATAGATAGAAATAGATA T 0.0679 11 151 0.2927 2.8810875494529053E-01
3L_11407082_SNP A T 0.06173 10 152 0.2242 2.1999179215186959E-01
3L_11407095_SNP C A 0.4675 72 82 0.4713 4.6157572658394674E-01
3L_11407105_SNP G T 0.06173 10 152 0.2202 2.1569770458984061E-01
3L_11407108_SNP T C 0.09816 16 147 0.2774 2.7116944129604204E-01
3L_11407110_SNP C T 0.06707 11 153 0.2854 2.8344125185152302E-01
3L_11407111_SNP T A 0.06135 10 153 0.3361 3.3298266828807876E-01
3L_11407113_SNP A T 0.3197 47 100 0.6025 6.3550144434758282E-01
3L_11407115_SNP G A 0.06707 11 153 0.2854 2.8344125185152302E-01
3L_11407119_SNP T C 0.06135 10 153 0.5762 6.0914662574545841E-01
3L_11407148_SNP A G 0.08025 13 149 0.2462 2.3853583962067626E-01
3L_11407151_SNP G T 0.07453 12 149 0.1286 1.2401489709621139E-01
3L_11407200_SNP T A 0.1824 29 130 0.8899 8.8857884705735568E-01
3L_11407260_SNP T A 0.1585 26 138 0.1491 1.4490694073166244E-01
3L_11407275_SNP T C 0.1553 25 136 0.1716 1.6442940557912333E-01
3L_11407322_DEL C CC 0.1258 20 139 0.6799 6.7513995695145024E-01
3L_11407512_DEL A ATCATGAAAATCA 0.1267 19 131 0.4034 3.8577499164202977E-01
3L_11407541_SNP T C 0.1812 29 131 0.4538 4.4988184860358149E-01
3L_11407652_SNP G A 0.4025 64 95 0.4133 4.0367684538771786E-01
3L_11407656_SNP A C 0.4 64 96 0.3936 3.8484506837328802E-01
3L_11407657_SNP T G 0.4 64 96 0.3936 3.8484506837328802E-01
3L_11407663_SNP C G 0.3797 60 98 0.4261 4.1572495412152854E-01
3L_11407667_SNP G A 0.3774 60 99 0.3975 3.8762408093282263E-01
3L_11407670_DEL T TA 0.09877 16 146 0.9346 9.3351995247395214E-01
3L_11407671_SNP A G 0.3077 44 99 0.4158 3.9343739222695062E-01
3L_11407674_SNP A C 0.09259 15 147 0.8309 8.2898853732893230E-01
3L_11407683_SNP T A 0.1925 31 130 0.3947 3.8695878824988439E-01
3L_11407704_SNP C T 0.1006 16 143 0.9272 9.2579292488004539E-01
3L_11407722_SNP C T 0.1019 16 141 0.5403 5.3419521612170184E-01
3L_11407757_SNP A G 0.1963 32 131 0.4453 4.3957354310242924E-01
3L_11407781_SNP C T 0.3148 51 111 0.9935 9.9343835442107709E-01
3L_11407807_SNP A T 0.2883 47 116 0.9755 9.7524341933788705E-01
3L_11407811_SNP G A 0.4076 64 93 0.7331 7.2545576980782567E-01
3L_11407812_SNP A G 0.4125 66 94 0.8035 7.9927667306021855E-01
3L_11407813_SNP T A 0.2945 48 115 0.9506 9.5017440718859425E-01
3L_11407821_SNP G A 0.4177 66 92 0.8418 8.3886177645402948E-01
3L_11407831_SNP G T 0.1049 17 145 0.564 5.5809691801407668E-01
3L_11407848_SNP A C 0.2642 42 117 0.9468 9.4550508927917376E-01
3L_11407866_SNP T G 0.1104 18 145 0.5042 4.9871531849915807E-01
3L_11407888_INS C CCA 0.3239 46 96 0.6655 6.7004894575296570E-01
3L_11408017_DEL TAGGT ACATTTGGGATG 0.075 12 148 0.5499 5.4150729618446658E-01
3L_11408171_SNP C T 0.1562 25 135 0.4969 4.8890899569997326E-01
3L_11408176_SNP G A 0.1667 27 135 0.3758 3.6871477356511362E-01
3L_11408197_SNP T G 0.22 33 117 0.3083 2.9596604204546462E-01
3L_11408455_SNP T C 0.1718 28 135 0.8548 8.5344181604506708E-01
3L_11408457_SNP A G 0.1718 28 135 0.8251 8.2345613235811599E-01
3L_11408522_SNP T C 0.3032 47 108 0.1586 1.4783353127306154E-01
3L_11408542_SNP A G 0.3082 49 110 0.08665 8.4072333118625497E-02
3L_11408568_SNP T C 0.3789 61 100 0.4364 4.3115694371428159E-01
3L_11408576_SNP G C 0.1765 27 126 0.303 2.8857002979075430E-01
3L_11408583_SNP A T 0.425 68 92 0.4476 4.3982922764595456E-01
3L_11408610_SNP G T 0.2909 48 117 0.6316 6.2901767162265521E-01
3L_11408611_SNP A T 0.2866 47 117 0.6759 6.7285330759545325E-01
3L_11408615_SNP T A 0.1656 27 136 0.493 4.8950031631181778E-01
3L_11408616_SNP A T 0.3642 59 103 0.8936 8.9212465719229816E-01
3L_11408621_SNP T G 0.3148 51 111 0.8084 8.0570445839456650E-01
3L_11408622_SNP A C 0.3171 52 112 0.7519 7.4956876374326642E-01
3L_11408630_SNP T C 0.2945 48 115 0.2586 2.5360482511078730E-01
3L_11408631_SNP G A 0.2667 44 121 0.6575 6.5504788655962742E-01
3L_11408643_SNP A C 0.1037 17 147 0.3252 3.2008968273690175E-01
3L_11408645_SNP T C 0.3272 53 109 0.7452 7.4165259935261407E-01
3L_11408646_SNP T G 0.3168 51 110 0.7979 7.9471113879161714E-01
3L_11408650_DEL TTTGTTTAGAG T 0.3129 51 112 0.8147 8.1264886769927347E-01
3L_11408662_SNP T A 0.3129 51 112 0.8147 8.1264886769927347E-01
3L_11408685_SNP A G 0.09259 15 147 0.6078 6.1024028238156969E-01
3L_11408702_SNP G A 0.3333 53 106 0.4354 4.4116038276350156E-01
3L_11408720_SNP G A 0.1491 24 137 0.3569 3.5145028082650165E-01
3L_11408722_SNP G A 0.09259 15 147 0.4359 4.2897974439893372E-01
3L_11408728_SNP G T 0.09816 16 147 0.5137 5.1024247945909984E-01
3L_11408761_SNP C T 0.06173 10 152 0.802 7.9978644824558043E-01
3L_11408903_SNP T A 0.2535 36 106 0.5147 4.9493434211216480E-01
3L_11408911_SNP T G 0.1958 28 115 0.1979 1.7623566367155430E-01
3L_11408915_SNP C G 0.1942 27 112 0.1929 1.7070208191573533E-01
3L_11408920_INS GATGGGT G 0.06 9 141 0.4968 4.8481209175494600E-01
3L_11408921_SNP T A 0.1667 26 130 0.1977 1.8613739721411904E-01
3L_11408947_SNP C G 0.4936 77 79 0.07742 7.1182474397642359E-02
3L_11408950_SNP G A 0.4968 78 79 0.05226 4.7685902813217287E-02
3L_11409232_SNP C G 0.09756 16 148 0.2168 2.1257251222046780E-01
3L_11409321_SNP A C 0.06135 10 153 0.7819 7.8204106824600705E-01
3L_11409331_DEL T TT 0.3191 45 96 0.7378 7.4671690477132313E-01
3L_11409371_SNP A G 0.0625 10 150 0.1858 1.7850288584247231E-01
3L_11409392_SNP A G 0.1646 27 137 0.4478 4.4487002440285572E-01
3L_11409395_SNP A T 0.275 44 116 0.7941 7.9120641370252542E-01
3L_11409405_SNP T G 0.2704 43 116 0.8401 8.4037488922597769E-01
3L_11409429_SNP A T 0.2642 42 117 0.9172 9.1626477762072522E-01
3L_11409432_SNP C T 0.1656 27 136 0.4535 4.4924248571874925E-01
3L_11409433_SNP A G 0.4375 70 90 0.5526 5.4799426173443777E-01
3L_11409437_SNP T A 0.2658 42 116 0.5038 4.9747287095501513E-01
3L_11409443_SNP C G 0.1677 27 134 0.4113 4.0647507890539369E-01
3L_11409453_SNP T C 0.2733 44 117 0.8769 8.7585590987919726E-01
3L_11409462_SNP A T 0.2222 36 126 0.5407 5.3605103712083246E-01
3L_11409473_SNP G A 0.2222 36 126 0.2497 2.7589257443242110E-01
3L_11409476_SNP C T 0.2733 44 117 0.8524 8.5086844464127309E-01
3L_11409485_SNP A C 0.2733 44 117 0.8115 8.0937690098608794E-01
3L_11409511_SNP T C 0.2236 36 125 0.4387 4.3225817058947713E-01
3L_11409708_SNP T C 0.2037 33 129 0.7656 7.6418770768635003E-01
3L_11409785_INS TATGT T 0.2621 38 107 0.5282 5.1125860674605428E-01
3L_11409894_SNP A T 0.1688 27 133 0.6526 6.4803250327468498E-01
3L_11409907_SNP C T 0.3671 58 100 0.3262 3.1490674081020464E-01
3L_11410040_SNP T G 0.3734 59 99 0.9166 9.1480724387984824E-01
3L_11410058_SNP C T 0.3 48 112 0.5721 5.6759145102035169E-01
3L_11410076_SNP A G 0.2981 48 113 0.7301 7.2704056327199162E-01
3L_11410102_SNP T C 0.06173 10 152 0.6594 6.5557436775438571E-01
3L_11410136_SNP T A 0.05844 9 145 0.7851 7.9809322184404152E-01
3L_11410138_SNP C T 0.05844 9 145 0.7851 7.9809322184404152E-01
3L_11410139_SNP T C 0.05882 9 144 0.7782 7.9111665224148997E-01
3L_11410141_SNP A T 0.05882 9 144 0.7913 8.0342340610039331E-01
3L_11410151_SNP A G 0.3113 47 104 0.3339 4.0040956465485356E-01
3L_11410347_DEL C CAATGAAAGC 0.08784 13 135 0.8899 8.8742799844378017E-01
3L_11410456_SNP A G 0.1375 22 138 0.2214 2.2422808650583637E-01
3L_11410476_SNP C A 0.2733 44 117 0.1068 1.0283802027645339E-01
3L_11410481_SNP A T 0.239 38 121 0.126 1.1982872996098182E-01
3L_11410484_SNP G A 0.4114 65 93 0.3276 3.1647248158073782E-01
3L_11410486_SNP T C 0.4062 65 95 0.317 3.0938441199404743E-01
3L_11410498_SNP T G 0.2532 40 118 0.193 1.8584211468411871E-01
3L_11410503_SNP A G 0.08537 14 150 0.4442 4.3949448220856335E-01
3L_11410512_DEL TT CCA 0.08537 14 150 0.4442 4.3949448220856335E-01
3L_11410516_SNP G T 0.08025 13 149 0.1859 2.0951935206650196E-01
3L_11410529_SNP C T 0.4936 77 79 0.3637 3.5130893363012572E-01
3L_11410545_INS T TAGATCATT 0.4214 67 92 0.1655 1.6141816047877511E-01
3L_11410557_SNP G A 0.4241 67 91 0.1035 9.7576203774660031E-02
3L_11410569_SNP T C 0.4258 66 89 0.1431 1.3078658348464489E-01
3L_11410586_SNP C T 0.4214 67 92 0.1591 1.5334980733481185E-01
3L_11410606_SNP G T 0.4937 78 80 0.0733 6.6565354935636520E-02
3L_11410607_SNP T G 0.4295 67 89 0.147 1.3726814450586522E-01
3L_11410610_SNP T C 0.4295 67 89 0.1943 2.1456893613331485E-01
3L_11410611_SNP A G 0.4936 77 79 0.1029 9.3751932881852906E-02
3L_11410614_SNP C G 0.1366 22 139 0.06991 6.6836836272249955E-02
3L_11410615_SNP T A 0.3083 41 92 0.3705 3.5543258637877817E-01
3L_11410617_SNP T A 0.1481 24 138 0.08964 8.6787451895303902E-02
3L_11410618_SNP T A 0.4241 67 91 0.08638 8.5699720852701611E-02
3L_11410623_SNP G A 0.4268 67 90 0.1049 9.7063052093554592E-02
3L_11410634_SNP C T 0.4936 77 79 0.09711 8.7967394574422042E-02
3L_11410635_SNP A T 0.4968 77 78 0.1349 1.2771918976264440E-01
3L_11410639_SNP A T 0.4937 78 80 0.09896 9.0428898584317685E-02
3L_11410647_DEL G GG 0.4937 78 80 0.1554 1.5023723985839199E-01
3L_11410650_SNP C T 0.4968 77 78 0.09179 8.1316137790596515E-02
3L_11410657_SNP A T 0.1313 21 139 0.6854 6.7979967805492547E-01
3L_11410664_DEL GCT G 0.4937 78 80 0.1003 9.1262902177537852E-02
3L_11410760_SNP G A 0.1728 28 134 0.6781 6.7379082655084166E-01
3L_11410786_SNP T C 0.0875 14 146 0.5082 5.0923511328103443E-01
3L_11410844_SNP A T 0.1925 31 130 0.7724 7.6912976746329309E-01
3L_11410853_SNP A T 0.1902 31 132 0.7547 7.5243566596044120E-01
3L_11410859_SNP G T 0.05625 9 151 0.8007 7.9789709478862014E-01
3L_11410867_SNP A T 0.2531 41 121 0.9562 9.5554697767236174E-01
3L_11410904_SNP C G 0.1481 24 138 0.2312 2.2553766596328040E-01
3L_11410910_SNP T C 0.2313 37 123 0.3225 3.1466288474241366E-01
3L_11410912_SNP C G 0.2327 37 122 0.3197 3.1042336090215317E-01
3L_11410916_SNP G A 0.4906 78 81 0.7104 7.0511808550066113E-01
3L_11410919_SNP G T 0.2375 38 122 0.3902 3.8431639507187476E-01
3L_11410922_SNP G C 0.2346 38 124 0.375 3.6968579251090905E-01
3L_11410936_INS T TAT 0.4497 67 82 0.4278 4.5318664576968926E-01
3L_11410957_SNP T A 0.4777 75 82 0.6276 6.2123778170973798E-01
3L_11410973_SNP T C 0.4747 75 83 0.8579 8.5618489501913475E-01
3L_11411251_SNP C T 0.4177 66 92 0.4339 4.2390074193278771E-01
3L_11411314_INS C CGTTC 0.363 53 93 0.5026 4.8756107803883941E-01
3L_11411336_INS C CGTTAGTTTGTCATGCAATC 0.07547 12 147 0.3086 2.9703734464154008E-01
3L_11411447_SNP C A 0.3396 54 105 0.6282 6.2266897404739530E-01
3L_11411451_SNP A C 0.1392 22 136 0.7376 7.3300677706978334E-01
3L_11411452_SNP T A 0.3269 51 105 0.7688 7.6427007502930322E-01
3L_11411460_SNP A G 0.354 57 104 0.5274 5.2099594602905475E-01
3L_11411462_SNP A T 0.06061 10 155 0.9 8.9921076238925446E-01
3L_11411463_SNP A G 0.07927 13 151 0.5737 5.7129562715351312E-01
3L_11411464_SNP C A 0.06061 10 155 0.9 8.9921076238925446E-01
3L_11411472_SNP G A 0.08537 14 150 0.2746 2.6971366042648759E-01
3L_11411473_SNP T C 0.07975 13 150 0.4751 4.7002017692850329E-01
3L_11411479_SNP A G 0.1463 24 140 0.3563 3.5127918605984287E-01
3L_11411482_SNP C T 0.1515 25 140 0.3979 3.9431989567206904E-01
3L_11411483_SNP G C 0.1463 24 140 0.4072 4.0220701677388915E-01
3L_11411486_INS ATTCCA A 0.1515 25 140 0.3979 3.9431989567206904E-01
3L_11411488_SNP A T 0.323 52 109 0.4716 4.6378728522696566E-01
3L_11411501_SNP A T 0.09091 15 150 0.342 3.3835085098797646E-01
3L_11411502_DEL A ATGCAAC 0.09091 15 150 0.342 3.3835085098797646E-01
3L_11411502_SNP G A 0.0604 9 140 0.7803 7.7216473154001797E-01
3L_11411505_SNP T C 0.2041 30 117 0.9835 9.8294877609816123E-01
3L_11411510_SNP T A 0.09091 15 150 0.342 3.3835085098797646E-01
3L_11411528_SNP T A 0.09494 15 143 0.3422 3.3067246383013660E-01
3L_11411565_SNP C G 0.1379 20 125 0.6605 6.5029441960062029E-01
3L_11411603_SNP G A 0.06164 9 137 0.9618 9.6004267213739625E-01
3L_11411636_SNP T A 0.06803 10 137 0.8198 8.1222421183736204E-01
3L_11411642_SNP T G 0.08025 13 149 0.3698 3.6309805855469324E-01
3L_11411644_SNP T A 0.4148 56 79 0.8259 8.1374834222701220E-01
3L_11411659_DEL T TGT 0.3141 49 107 0.5999 6.1357586131175379E-01
3L_11411679_SNP T C 0.3478 56 105 0.976 9.7547217875339609E-01
3L_11411687_SNP A G 0.128 21 143 0.4389 4.3490074223283903E-01
3L_11411752_SNP T A 0.1288 21 142 0.7478 7.4791641690458088E-01
3L_11411766_SNP G C 0.1296 21 141 0.7704 7.6773411553459081E-01
3L_11411809_INS GGGTACATA G 0.1304 21 140 0.8016 7.9789742649293238E-01
3L_11411867_SNP T A 0.1479 21 121 0.39 3.6688532149402775E-01
3L_11411896_SNP A G 0.2699 44 119 0.3902 3.8737629573079591E-01
3L_11412090_INS TAACTTAACACTTAA T 0.1375 22 138 0.4386 4.5876535639126381E-01
3L_11412093_SNP T C 0.2658 42 116 0.169 1.6155090075086143E-01
3L_11412130_SNP A G 0.3168 51 110 0.2806 2.7569921908367767E-01
3L_11412132_SNP G C 0.3228 51 107 0.3655 3.6345349497810997E-01
3L_11412167_SNP C T 0.125 20 140 0.6756 6.6940976101108585E-01
3L_11412173_SNP T A 0.118 19 142 0.4981 4.9435611836603965E-01
3L_11412175_SNP A G 0.1296 21 141 0.6243 6.1919722443585834E-01
3L_11412185_DEL T TTAGTATCGCTTAAACTTC 0.1296 21 141 0.6243 6.1919722443585834E-01
3L_11412207_DEL A CATG 0.1296 21 141 0.6243 6.1919722443585834E-01
3L_11412235_DEL T TGGTCTTGT 0.1304 21 140 0.6319 6.2592580548110821E-01
3L_11412251_INS ATAGAATAGATTC T 0.1304 21 140 0.6319 6.2592580548110821E-01
3L_11412324_SNP A T 0.2284 37 125 0.9295 9.2847651191399416E-01
3L_11412344_SNP G A 0.1728 28 134 0.149 1.4512151325232903E-01
3L_11412367_SNP G T 0.2 32 128 0.07553 7.0689446895366687E-02
3L_11412379_SNP A G 0.1988 32 129 0.07147 6.7355950784898935E-02
3L_11412384_SNP G C 0.4591 73 86 0.4188 4.0936848968308637E-01
3L_11412387_SNP T G 0.462 73 85 0.2751 2.7402505364461693E-01
3L_11412452_SNP T C 0.3949 62 95 0.1846 1.8515474325070269E-01
3L_11412527_SNP A G 0.1037 17 147 0.05374 5.1302136480109922E-02
3L_11412530_SNP T C 0.08642 14 148 0.3578 3.5238137041144812E-01
3L_11412531_SNP T C 0.09697 16 149 0.4441 4.4060266652798585E-01
3L_11412564_SNP T A 0.2298 37 124 0.8983 8.9647027614630592E-01
3L_11412626_SNP C G 0.3913 63 98 0.1489 1.4355633745457297E-01
3L_11412819_SNP T C 0.1296 21 141 0.4413 4.3622311795382251E-01
3L_11412890_SNP T C 0.1304 21 140 0.5111 5.0483361627409540E-01
3L_11412935_SNP T C 0.4375 70 90 0.2971 2.8775169347322804E-01
3L_11412993_DEL TT T 0.07742 12 143 0.0153 1.5591914355833960E-02
3L_11413083_SNP T C 0.3885 61 96 0.6941 6.8936276160968757E-01
3L_11413150_SNP A T 0.2215 35 123 0.8807 8.7814414992997925E-01
3L_11413165_INS T TTTTGT 0.302 45 104 0.662 6.5225282790749795E-01
3L_11413171_SNP T A 0.2968 46 109 0.7209 7.1459911118898112E-01
3L_11413187_SNP A C 0.07927 13 151 0.8408 8.3928517233570010E-01
3L_11413188_SNP T G 0.07975 13 150 0.8663 8.6549261172396008E-01
3L_11413194_SNP A T 0.07927 13 151 0.8408 8.3928517233570010E-01
3L_11413265_SNP A C 0.2062 33 127 0.3642 3.5986332847367963E-01
3L_11413367_SNP A C 0.3113 47 104 0.682 6.7588109696325138E-01
3L_11413375_SNP A C 0.1543 25 137 0.09318 9.1425042334506101E-02
3L_11413376_SNP G C 0.1456 23 135 0.06418 6.1706377662443274E-02
3L_11413407_SNP T C 0.09259 15 147 0.9984 9.9842301337712314E-01
3L_11413412_SNP A G 0.3125 50 110 0.9563 9.5572270993821218E-01
3L_11413486_SNP A G 0.2384 36 115 0.2244 2.1647492114473588E-01
3L_11413488_SNP C T 0.2994 47 110 0.6931 6.8528297741258992E-01
3L_11413525_SNP A G 0.3467 52 98 0.8259 8.3102467767916033E-01
3L_11413549_SNP G A 0.3846 55 88 0.581 5.5904388629464741E-01
3L_11413571_SNP G C 0.3092 47 105 0.9041 9.0024378474441646E-01
3L_11413666_SNP C A 0.07975 13 150 0.8295 8.2725371549458959E-01
3L_11413710_SNP T G 0.3187 51 109 0.9965 9.9647569268397507E-01
3L_11413835_SNP C T 0.3038 48 110 0.5464 5.3937959420044468E-01
3L_11413842_SNP A C 0.3086 50 112 0.7663 7.6409737054980742E-01
3L_11413862_SNP T A 0.4813 77 83 0.8648 8.6301002504970747E-01
3L_11413863_SNP T C 0.478 76 83 0.8282 8.4134944931371203E-01
3L_11413889_SNP T C 0.3889 63 99 0.9284 9.2757110314993085E-01
3L_11413895_SNP G C 0.1037 17 147 0.7704 7.8840917294950152E-01
3L_11413916_SNP G A 0.3356 50 99 0.963 9.6187305948768387E-01
3L_11413931_SNP C T 0.3125 50 110 0.5346 5.2966826511341503E-01
3L_11413933_SNP A G 0.3168 51 110 0.4426 4.3600215477539006E-01
3L_11413941_SNP T G 0.3187 51 109 0.4577 4.5004239123357292E-01
3L_11413944_SNP T G 0.3145 50 109 0.4738 4.6498713100925126E-01
3L_11413945_SNP T A 0.2089 33 125 0.6641 6.5612525421985324E-01
3L_11413947_SNP C G 0.2062 33 127 0.7202 7.1465373984029157E-01
3L_11413953_SNP G T 0.2089 33 125 0.7389 7.3217338497396356E-01
3L_11413955_SNP T G 0.2089 33 125 0.6956 6.8906205541975674E-01
3L_11413956_SNP C A 0.2075 33 126 0.587 5.7959168157854557E-01
3L_11413957_SNP C T 0.3043 49 112 0.9975 9.9752034171240234E-01
3L_11413959_SNP A T 0.2089 33 125 0.9353 9.3425704703994961E-01
3L_11413962_SNP T A 0.2138 34 125 0.7346 7.2892418220392230E-01
3L_11413964_SNP T G 0.2138 34 125 0.6962 6.8960747496851482E-01
3L_11413965_INS ACTTGTTA A 0.2125 34 126 0.7128 7.0712088195357359E-01
3L_11413966_SNP T A 0.2949 46 110 0.4905 4.7753110218467698E-01
3L_11413967_SNP A C 0.2138 34 125 0.6906 6.8372988491950815E-01
3L_11413968_SNP G T 0.3168 51 110 0.4426 4.3600215477539006E-01
3L_11413969_SNP T A 0.2138 34 125 0.7248 7.1863768929389171E-01
3L_11413970_SNP A G 0.2378 34 109 0.9113 9.1577058562005009E-01
3L_11413974_SNP A T 0.2062 33 127 0.793 7.8920099300698343E-01
3L_11413976_SNP C A 0.3086 50 112 0.8639 8.6244176619628288E-01
3L_11413977_SNP A T 0.2112 34 127 0.7029 6.9787511614979136E-01
3L_11413982_SNP A C 0.3082 49 110 0.451 4.4242003527485563E-01
3L_11413984_SNP C T 0.2138 34 125 0.6635 6.5677310839691216E-01
3L_11413985_SNP T A 0.2152 34 124 0.6555 6.4773330569459486E-01
3L_11413986_SNP A T 0.4051 64 94 0.2133 2.0380777391427274E-01
3L_11413988_SNP G T 0.4038 63 93 0.2618 2.4952506066601332E-01
3L_11413991_INS AAGTTCTCTTAGGCA A 0.09877 16 146 0.09091 8.6026456267522478E-02
3L_11413993_SNP C T 0.1118 18 143 0.5296 5.2377474214173869E-01
3L_11413999_SNP A G 0.3585 57 102 0.4833 4.7285687005765475E-01
3L_11414004_SNP C A 0.359 56 100 0.56 5.4805761001798103E-01
3L_11414010_SNP T G 0.3056 44 100 0.3743 3.4288639067359350E-01
3L_11414011_SNP G T 0.275 44 116 0.3504 3.3993022050005539E-01
3L_11414018_SNP T G 0.2975 47 111 0.2767 2.7704886351736357E-01
3L_11414022_DEL A ATATC 0.08025 13 149 0.8445 8.4567582540768904E-01
3L_11414023_SNP T G 0.1818 26 117 0.9213 9.1800502448833610E-01
3L_11414033_SNP A C 0.06918 11 148 0.83 8.3339137049160072E-01
3L_11414052_SNP T C 0.2938 47 113 0.3095 3.1283365896038240E-01
3L_11414053_SNP C T 0.2919 47 114 0.3222 3.2664594244799638E-01
3L_11414060_SNP T C 0.462 73 85 0.3181 3.2125072416434930E-01
3L_11414065_SNP T C 0.4596 74 87 0.4818 4.7720925896168220E-01
3L_11414185_SNP T C 0.0559 9 152 0.6666 6.6196493666400280E-01
3L_11414194_SNP A T 0.1509 24 135 0.1872 1.8151204064362958E-01
3L_11414201_SNP C A 0.2201 35 124 0.5177 5.1740310207202989E-01
3L_11414263_DEL T TGT 0.4872 76 80 0.4145 4.0961503164445523E-01
3L_11414343_SNP A C 0.1933 29 121 0.7389 7.2972705964739804E-01
3L_11414345_SNP A T 0.1553 25 136 0.5556 5.4824763341284100E-01
3L_11414358_SNP T C 0.1883 29 125 0.8505 8.4619348474016043E-01
3L_11414361_SNP G C 0.3875 62 98 0.806 8.0288699127359930E-01
3L_11414363_SNP A C 0.1 16 144 0.6885 6.8248332916715015E-01
3L_11414555_SNP T A 0.3567 56 101 0.6914 6.8562012661653760E-01
3L_11414605_SNP A G 0.2375 38 122 0.7732 7.6977466548124729E-01
3L_11414618_SNP C T 0.2781 42 109 0.7131 7.0497463263178206E-01
3L_11414632_SNP C A 0.3481 55 103 0.6678 6.6050268320835759E-01
3L_11414790_SNP A G 0.06173 10 152 0.8096 8.0848919547067288E-01
3L_11414804_SNP A G 0.09877 16 146 0.2392 2.3701596254930046E-01
3L_11414815_SNP C T 0.461 71 83 0.2123 1.9691097386983647E-01
3L_11414816_SNP A T 0.4645 72 83 0.1246 1.2196783432562153E-01
3L_11414821_SNP C T 0.4645 72 83 0.1591 1.4663619195803046E-01
3L_11414827_SNP G A 0.1772 28 130 0.799 7.9688213454544088E-01
3L_11414867_SNP C A 0.1592 25 132 0.426 4.1654367818708893E-01
3L_11414881_SNP A G 0.1761 28 131 0.04584 4.5677173236201074E-02
3L_11414890_SNP T C 0.475 76 84 0.1891 1.8012288363487095E-01
3L_11414933_SNP C A 0.1646 27 137 0.4858 4.8178071309421344E-01
3L_11414943_SNP C T 0.05488 9 155 0.5991 5.9607241825778179E-01
3L_11415006_SNP A G 0.4522 71 86 0.9123 9.1047414023821915E-01
3L_11415112_SNP A G 0.09697 16 149 0.2328 2.2927109332631790E-01
3L_11415225_SNP A G 0.2562 41 119 0.4051 3.9753509484668770E-01
3L_11415227_SNP G C 0.2642 42 117 0.5119 5.0193953093580745E-01
3L_11415236_SNP T G 0.2437 39 121 0.4332 4.2453958459136154E-01
3L_11415239_SNP G A 0.118 19 142 0.2061 2.0282355026883359E-01
3L_11415251_SNP A C 0.2468 39 119 0.6638 6.5816835022631082E-01
3L_11415278_SNP A G 0.25 39 117 0.1817 1.7514389642472539E-01
3L_11415312_DEL A AA 0.2581 40 115 0.7553 7.5091601668391261E-01
3L_11415328_DEL C CC 0.125 20 140 0.6813 6.7699800032315371E-01
3L_11415355_DEL T ATACTC 0.1925 31 130 0.7021 6.9714193053409979E-01
3L_11415368_SNP C G 0.3148 51 111 0.9582 9.5753427291396898E-01
3L_11415386_SNP G C 0.3975 64 97 0.8526 8.5019915934987833E-01
3L_11415416_DEL G GTTGATGCG 0.06061 10 155 0.6629 6.6051777632639719E-01
3L_11415517_SNP T A 0.3067 50 113 0.2475 2.4215809005739775E-01
3L_11415521_SNP G A 0.3648 58 101 0.2188 2.1003595307958234E-01
3L_11415526_SNP T G 0.3082 49 110 0.384 3.7409614916395517E-01
3L_11415566_SNP A G 0.3375 54 106 0.8819 8.7992896923286668E-01
3L_11415568_SNP A T 0.3374 55 108 0.4831 4.7888834296888638E-01
3L_11415630_SNP T G 0.3419 53 102 0.5341 5.2465475411765117E-01
3L_11415641_SNP T A 0.121 19 138 0.5604 5.5191972525179711E-01
3L_11415675_SNP A G 0.481 76 82 0.593 5.8622597492396311E-01
3L_11415682_SNP T A 0.4747 75 83 0.6203 6.1338279308892008E-01
3L_11415694_SNP C A 0.3782 59 97 0.6645 6.6027988836039886E-01
3L_11415702_SNP C A 0.1543 25 137 0.6497 6.4453254100761748E-01
3L_11415714_SNP G C 0.1697 28 137 0.5252 5.2205117116246802E-01
3L_11415836_SNP A C 0.2704 43 116 0.8777 8.7579184777718244E-01
3L_11415922_SNP T C 0.1037 17 147 0.8223 8.2038882761547682E-01
3L_11415944_SNP A G 0.09259 15 147 0.7386 7.3436063979162425E-01
3L_11416048_SNP T G 0.2866 45 112 0.7951 7.9024281956535158E-01
3L_11416149_SNP G C 0.2622 43 121 0.7872 7.8511537056188074E-01
3L_11416203_SNP G A 0.1242 20 141 0.652 6.4766723366716272E-01
3L_11416205_SNP T G 0.125 20 140 0.6484 6.4301268187778393E-01
3L_11416218_SNP G A 0.4214 67 92 0.4745 4.6636917735655892E-01
3L_11416229_SNP A G 0.3822 60 97 0.258 2.4683895136285017E-01
3L_11416239_SNP A T 0.3654 57 99 0.1333 1.2436243858411189E-01
3L_11416242_SNP C T 0.121 19 138 0.5883 5.8393273461272988E-01
3L_11416250_SNP G T 0.3797 60 98 0.3036 2.9358091717401313E-01
3L_11416253_SNP A G 0.3782 59 97 0.3002 2.8824638698211313E-01
3L_11416257_SNP T C 0.3797 60 98 0.3268 3.1709158858175324E-01
3L_11416260_SNP T C 0.3797 60 98 0.2368 2.2956673410606143E-01
3L_11416261_SNP A G 0.3797 60 98 0.3233 3.1333873368702980E-01
3L_11416272_SNP G A 0.4873 77 81 0.5328 5.2484610680072985E-01
3L_11416276_SNP T G 0.4936 77 79 0.4926 4.8394404806151092E-01
3L_11416280_SNP T C 0.4026 62 92 0.1434 1.2934531938904703E-01
3L_11416288_SNP T C 0.1728 28 134 0.3337 3.2997299697432192E-01
3L_11416314_SNP A G 0.0875 14 146 0.5094 5.0974076329798290E-01
3L_11416324_SNP A C 0.08642 14 148 0.5689 5.6296649939049148E-01
3L_11416328_SNP A G 0.4591 73 86 0.3278 3.1859774218918557E-01
3L_11416329_SNP T A 0.3742 58 97 0.7189 7.1205345975953693E-01
3L_11416332_SNP A G 0.465 73 84 0.3545 3.4266054297839998E-01
3L_11416348_SNP A G 0.1824 29 130 0.3444 3.3753379716622667E-01
3L_11416401_SNP T C 0.3419 53 102 0.7829 7.7640497165003919E-01
3L_11416437_SNP T C 0.1195 19 140 0.9927 9.9262875961209784E-01
3L_11416454_SNP C G 0.3563 57 103 0.7933 7.8963133206965508E-01
3L_11416524_INS CTTCCGCC C 0.05031 8 151 0.9291 9.2757353810151533E-01
3L_11416639_SNP T A 0.05147 7 129 0.08735 6.8099467968712232E-02
3L_11416650_SNP A G 0.06135 10 153 0.4601 4.5696471945921857E-01
3L_11416685_SNP T C 0.4076 64 93 0.8149 8.1089165995836021E-01
3L_11416720_SNP A T 0.1043 17 146 0.4658 4.6163456747836695E-01
3L_11416753_SNP A G 0.3774 60 99 0.5889 5.8137383556769962E-01
3L_11416900_SNP T C 0.1677 27 134 0.2334 2.2708785975992274E-01
3L_11416912_SNP C A 0.0625 10 150 0.3334 3.2596744222057850E-01
3L_11416916_SNP T G 0.09816 16 147 0.3537 3.4970816245212755E-01
3L_11416917_SNP A G 0.0625 10 150 0.1295 1.2436796298949704E-01
3L_11416949_SNP A G 0.1139 18 140 0.9991 9.9907358773519583E-01
3L_11416987_DEL ACGCCTTGATTGAAGTCTATT A 0.3333 50 100 0.6124 6.0076950882535951E-01
3L_11417041_SNP C A 0.06061 10 155 0.6629 6.6051777632639719E-01
3L_11417047_SNP T C 0.1366 22 139 0.3888 3.8426881054792594E-01
3L_11417076_SNP A G 0.1358 22 140 0.2994 2.9374068873056380E-01
3L_11417108_SNP C A 0.1728 28 134 0.1758 1.7080652959464371E-01
3L_11417109_SNP A C 0.1056 17 144 0.3121 3.0555003640612344E-01
3L_11417118_SNP G T 0.06061 10 155 0.6629 6.6051777632639719E-01
3L_11417128_SNP T A 0.1006 16 143 0.271 2.6607432809419673E-01
3L_11417147_SNP A G 0.09259 15 147 0.3455 3.5113863801436762E-01
3L_11417156_DEL AA A 0.2579 41 118 0.3264 3.2076034055644187E-01
3L_11417164_SNP G C 0.06832 11 150 0.7428 7.3878668223013566E-01
3L_11417167_SNP C A 0.07639 11 133 0.6345 6.2330359610153163E-01
3L_11417185_SNP T C 0.1863 30 131 0.3189 3.1206377445782163E-01
3L_11417216_SNP A T 0.1321 21 138 0.2187 2.1114527642713776E-01
3L_11417385_SNP G A 0.141 22 134 0.7987 7.9486624834107233E-01
3L_11417395_SNP C T 0.1646 26 132 0.9116 9.1023366219615864E-01
3L_11417438_SNP A G 0.07975 13 150 0.7783 7.7539178749762749E-01
3L_11417469_SNP A G 0.1739 28 133 0.642 6.3710242534407546E-01
3L_11417502_SNP A C 0.1296 21 141 0.9372 9.3646182071511008E-01
3L_11417577_SNP G C 0.06707 11 153 0.6416 6.3943380050214049E-01
3L_11417700_SNP A C 0.2327 37 122 0.2811 2.8417898329173596E-01
3L_11417792_SNP T A 0.0559 9 152 0.6616 6.5955033271272789E-01
3L_11417823_SNP C T 0.4873 77 81 0.4857 4.7668368621359536E-01
3L_11417836_SNP G A 0.4221 65 89 0.9234 9.2427153523666672E-01
3L_11417854_SNP A G 0.3548 55 100 0.7127 7.0820812581351411E-01
3L_11417927_SNP T C 0.06173 10 152 0.8042 8.0136823748632380E-01
3L_11417942_SNP G A 0.06135 10 153 0.7957 7.9318552272809306E-01
3L_11417974_SNP T A 0.1742 27 128 0.5271 5.1694123287706162E-01
3L_11417989_SNP T A 0.1338 21 136 0.6918 6.8527612256402026E-01
3L_11418012_SNP A G 0.242 38 119 0.9569 9.5605521468051391E-01
3L_11418068_SNP T G 0.0559 9 152 0.4404 4.3303129329916101E-01
3L_11418175_SNP T C 0.4025 64 95 0.4635 4.5545813118075729E-01
3L_11418177_SNP C T 0.4387 68 87 0.6061 6.0356519047768364E-01
3L_11418205_SNP A G 0.3503 55 102 0.7448 7.4044192030441858E-01
3L_11418266_SNP A G 0.2516 40 119 0.1839 1.7781067109577597E-01
3L_11418269_SNP A T 0.2692 42 114 0.1993 1.9745873619481313E-01
3L_11418280_SNP T C 0.3187 51 109 0.3087 3.0369073349834319E-01
3L_11418293_SNP A T 0.06962 11 147 0.03539 3.1511090381185325E-02
3L_11418303_SNP A G 0.2483 37 112 0.6799 6.6945169612745747E-01
3L_11418307_SNP T G 0.236 38 123 0.7163 7.1230639724652534E-01
3L_11418332_SNP G C 0.1677 27 134 0.4772 4.7340433064448739E-01
3L_11418356_SNP G C 0.1772 28 130 0.1263 1.1716906896636536E-01
3L_11418358_SNP T C 0.184 30 133 0.2716 2.6502689875575036E-01
3L_11418372_SNP T A 0.2013 32 127 0.2388 2.4029521352264982E-01
3L_11418384_SNP A G 0.1925 31 130 0.2223 2.1838970535482094E-01
3L_11418386_SNP G A 0.4839 75 80 0.794 7.8931022425052444E-01
3L_11418391_SNP A G 0.1463 24 140 0.1828 1.7855947656262749E-01
3L_11418425_SNP A G 0.3861 61 97 0.7092 7.0615361178728886E-01
3L_11418427_SNP A G 0.414 65 92 0.8249 8.2160337618667434E-01
3L_11418471_SNP A G 0.06748 11 152 0.6318 6.2717402774201858E-01
3L_11418494_SNP C T 0.0625 10 150 0.4821 4.7267647512138289E-01
3L_11418560_SNP T C 0.195 31 128 0.7171 7.1274409374127967E-01
3L_11418594_SNP C A 0.07975 13 150 0.118 1.1310366453148313E-01
3L_11418611_SNP A C 0.06832 11 150 0.08043 7.5355857897920875E-02
3L_11418614_SNP C A 0.1062 17 143 0.919 9.1822969734744619E-01
3L_11418626_SNP A G 0.1698 27 132 0.3388 3.3525539461070142E-01
3L_11418747_SNP T A 0.1779 29 134 0.3624 3.6753875218209975E-01
3L_11418749_SNP A T 0.06135 10 153 0.3617 3.5526702881623617E-01
3L_11418775_SNP A T 0.4839 75 80 0.6964 6.8752071943374959E-01
3L_11418779_SNP C G 0.4654 74 85 0.8335 8.3207196152776486E-01
3L_11418802_SNP T A 0.3985 53 80 0.7418 7.8386103948902275E-01
3L_11418806_SNP C T 0.4969 79 80 0.987 9.8668954543366671E-01
3L_11418829_SNP T A 0.2454 40 123 0.8416 8.3967529837402288E-01
3L_11418831_DEL T AA 0.2353 36 117 0.8837 8.8857273815912741E-01
3L_11418834_SNP C T 0.2611 41 116 0.7848 7.9441163657121749E-01
3L_11418839_SNP A T 0.3711 59 100 0.7757 7.7261848035999336E-01
3L_11418843_SNP G A 0.3671 58 100 0.7833 7.7998240026739984E-01
3L_11418846_SNP T C 0.1761 28 131 0.6275 6.2287240884227557E-01
3L_11418906_SNP T C 0.4528 72 87 0.6069 5.9944841836157914E-01
3L_11418928_SNP G A 0.3648 58 101 0.7553 7.5197147722085234E-01
3L_11418948_SNP A G 0.0559 9 152 0.09635 9.0426744386263413E-02
3L_11418973_SNP T A 0.2099 34 128 0.09704 1.1649007498203545E-01
3L_11418974_SNP G C 0.2099 34 128 0.09704 1.1649007498203545E-01
3L_11418978_SNP A T 0.4204 66 91 0.9297 9.2784798201427843E-01
3L_11418980_SNP G C 0.2336 32 105 0.1034 1.1784442354534785E-01
3L_11419000_SNP G T 0.4969 79 80 0.4404 4.3693694856350618E-01
3L_11419002_SNP T C 0.2174 35 126 0.6783 6.7922420539354633E-01
3L_11419005_SNP A T 0.2099 34 128 0.5806 5.7895101592022757E-01
3L_11419118_SNP A G 0.227 37 126 0.4647 4.5898215938151432E-01
3L_11419120_SNP A G 0.1524 25 139 0.6886 6.8668688967714975E-01
3L_11419174_SNP T C 0.4545 70 84 0.3808 3.7989414091278406E-01
3L_11419186_SNP T C 0.4459 70 87 0.389 3.7828629084288212E-01
3L_11419267_SNP A G 0.1635 26 133 0.283 2.7283708341495261E-01
3L_11419300_SNP A C 0.1615 26 135 0.5004 4.9772260688162961E-01
3L_11419310_SNP G A 0.4051 64 94 0.3588 3.4930682096380106E-01
3L_11419316_SNP A C 0.1615 26 135 0.63 6.2710665071723537E-01
3L_11419339_SNP A G 0.2039 31 121 0.8637 8.6027945529925542E-01
3L_11419351_SNP T C 0.1062 17 143 0.5186 5.1288518321104060E-01
3L_11419384_SNP T C 0.3924 62 96 0.5941 5.8594962904114700E-01
3L_11419438_SNP A G 0.05556 9 153 0.5252 5.1920631099020564E-01
3L_11419469_SNP T G 0.3648 58 101 0.7966 7.9396891052192431E-01
3L_11419494_SNP C A 0.3885 61 96 0.826 8.2255791427049096E-01
3L_11419511_SNP C T 0.05 8 152 0.5228 5.1881629895301695E-01
3L_11419539_SNP C G 0.1585 26 138 0.4252 4.2082495986467283E-01
3L_11419542_SNP T C 0.08642 14 148 0.8943 8.9267503809560822E-01
3L_11419565_SNP A C 0.2812 45 115 0.6852 6.8090497710691711E-01
3L_11419566_SNP G C 0.216 35 127 0.9361 9.3514428283328843E-01
3L_11419568_SNP T A 0.216 35 127 0.9361 9.3514428283328843E-01
3L_11419586_SNP G C 0.05521 9 154 0.9081 9.0708896818374718E-01
3L_11419593_SNP A C 0.05488 9 155 0.8147 8.1278480485292470E-01
3L_11419615_SNP A C 0.3677 57 98 0.769 7.6268425647414118E-01
3L_11419620_DEL A AA 0.05521 9 154 0.9081 9.0708896818374718E-01
3L_11419665_SNP A G 0.08642 14 148 0.9009 8.9960485270715485E-01
3L_11419666_SNP C T 0.08696 14 147 0.8649 8.6419762308816783E-01
3L_11419677_SNP T C 0.05521 9 154 0.9081 9.0708896818374718E-01
3L_11419756_SNP C G 0.06135 10 153 0.3875 3.9082953646160579E-01
3L_11419773_SNP A C 0.1384 22 137 0.9867 9.8669822072226354E-01
3L_11419811_SNP T C 0.1562 25 135 0.7158 7.1687202165006525E-01
3L_11419898_SNP T C 0.3165 50 108 0.626 6.2686648220483332E-01
3L_11419913_SNP T G 0.07453 12 149 0.4011 4.0535600132847149E-01
3L_11419970_SNP A C 0.2292 33 111 0.6282 6.3359610090662333E-01
3L_11420015_SNP C T 0.1154 18 138 0.923 9.2264807531865256E-01
3L_11420027_SNP C T 0.3289 50 102 0.9763 9.7624866737502269E-01
3L_11420084_SNP T G 0.08805 14 145 0.5389 5.3921232781808048E-01
3L_11420092_SNP A T 0.2938 47 113 0.8532 8.5377641320786868E-01
3L_11420115_SNP T A 0.2949 46 110 0.5804 6.1556757043984889E-01
3L_11420116_SNP C A 0.3357 47 93 0.8693 8.6451767332880824E-01
3L_11420143_SNP T A 0.3087 46 103 0.6241 6.2016451901406189E-01
3L_11420159_SNP G A 0.4257 63 85 0.717 7.1396346738463645E-01
3L_11420164_SNP G A 0.1032 16 139 0.9659 9.6580139402521559E-01
3L_11420167_SNP T A 0.4238 64 87 0.8153 8.1398630956852058E-01
3L_11420172_SNP A T 0.1146 18 139 0.945 9.4510575696034616E-01
3L_11420173_SNP C A 0.1083 17 140 0.8008 8.0000828784984868E-01
3L_11420176_SNP T A 0.1367 19 120 0.9392 9.3726576671669004E-01
3L_11420193_SNP T A 0.1006 16 143 0.6431 6.4327780079638841E-01
3L_11420198_SNP T C 0.239 38 121 0.7561 7.5587961226742872E-01
3L_11420208_SNP A T 0.2405 38 120 0.8131 8.1363758052082291E-01
3L_11420211_SNP T G 0.239 38 121 0.8513 8.5429619386531896E-01
3L_11420213_SNP A T 0.2422 39 122 0.7451 7.4613869096942953E-01
3L_11420214_SNP C A 0.3481 55 103 0.4376 4.5494086530073874E-01
3L_11420215_SNP C G 0.239 38 121 0.8296 8.3057021320732061E-01
3L_11420221_SNP G T 0.121 19 138 0.9881 9.8801110250103819E-01
3L_11420227_SNP C G 0.2375 38 122 0.6958 6.9629645404807539E-01
3L_11420232_SNP G A 0.1056 17 144 0.7652 7.6572916565471982E-01
3L_11420234_SNP T A 0.35 56 104 0.4239 4.5725102230417236E-01
3L_11420248_SNP A G 0.1118 18 143 0.886 8.8656518432692377E-01
3L_11420279_SNP C A 0.3836 61 98 0.9417 9.4174864072826503E-01
3L_11420282_SNP C T 0.3694 58 99 0.5711 6.0927291255297900E-01
3L_11420287_SNP A G 0.4 64 96 0.4086 4.5543730404447036E-01
3L_11420439_DEL C CTTATTTTCGC 0.2887 41 101 0.8439 8.3412455152828124E-01
3L_11420520_SNP A G 0.08974 14 142 0.3904 3.7767226184092129E-01
3L_11420524_SNP C T 0.4575 70 83 0.1784 1.6568666832300294E-01
3L_11420531_SNP C T 0.1364 21 133 0.5677 5.5486214483974128E-01
3L_11420539_SNP C T 0.1241 18 127 0.8749 8.6975059037271985E-01
3L_11420540_SNP T G 0.08642 14 148 0.7178 7.1406870720328608E-01
3L_11420666_SNP G A 0.1709 27 131 0.6108 6.0481862365487149E-01
3L_11420668_SNP A G 0.4937 78 80 0.06688 6.1386415390637793E-02
3L_11420694_SNP T A 0.4557 72 86 0.2785 2.6857291190201493E-01
3L_11420751_SNP C T 0.283 45 114 0.9872 9.8702354915474877E-01
3L_11420768_SNP C T 0.3137 48 105 0.7723 7.6487701131890307E-01
3L_11420769_SNP A G 0.4841 76 81 0.1919 1.8030661256109393E-01
3L_11420784_SNP T G 0.1572 25 134 0.1336 1.2831631121920761E-01
3L_11420786_SNP C T 0.1595 26 137 0.1969 1.9312457023516849E-01
3L_11420787_SNP G T 0.1595 26 137 0.1969 1.9312457023516849E-01
3L_11420795_SNP C T 0.1553 25 136 0.2105 2.0403469893322701E-01
3L_11420801_DEL A TGC 0.1595 26 137 0.1969 1.9312457023516849E-01
3L_11420813_INS TATCT G 0.1595 26 137 0.1969 1.9312457023516849E-01
3L_11420820_SNP G T 0.4522 71 86 0.2761 2.6504728899641505E-01
3L_11420841_SNP T C 0.4395 69 88 0.3463 3.4325417575559147E-01
3L_11420848_SNP T G 0.1519 24 134 0.5545 5.5646316852523392E-01
3L_11420860_SNP G A 0.1572 25 134 0.2304 2.2112419436686903E-01
3L_11420867_SNP A T 0.1592 25 132 0.2302 2.1856876672701231E-01
3L_11420873_SNP G C 0.4314 66 87 0.49 5.1520345484319652E-01
3L_11420881_SNP G A 0.2179 34 122 0.5343 5.2478941274781687E-01
3L_11420890_INS GC G 0.2129 33 122 0.8191 8.1555189705520825E-01
3L_11420895_SNP A C 0.1736 25 119 0.2672 2.4372432900872776E-01
3L_11420896_INS ATGT A 0.2143 33 121 0.8189 8.1471401692592293E-01
3L_11420904_DEL T TA 0.1871 29 126 0.5273 5.2922153677225814E-01
3L_11420912_SNP C A 0.2258 35 120 0.2481 2.4612154089921745E-01
3L_11420971_SNP A G 0.1635 26 133 0.2461 2.3490154836271360E-01
3L_11420985_SNP G T 0.1625 26 134 0.2244 2.1484230526810899E-01
3L_11421049_SNP G C 0.1037 17 147 0.09377 9.0667772467460162E-02
3L_11421195_SNP A G 0.1235 20 142 0.8285 8.2589704754662774E-01
3L_11421260_INS AAA A 0.0641 10 146 0.9737 9.7302008293827602E-01
3L_11421288_SNP G A 0.1187 19 141 0.06735 6.3629491648322323E-02
3L_11421297_DEL TT T 0.2857 44 110 0.2573 2.5104390988943670E-01
3L_11421300_SNP C G 0.1067 16 134 0.06079 6.6310781443934458E-02
3L_11421301_SNP C T 0.1032 16 139 0.09039 8.7154534223501279E-02
3L_11421302_SNP T C 0.3544 56 102 0.439 4.3231220259056136E-01
3L_11421329_SNP T C 0.1677 27 134 0.9424 9.4195000316448796E-01
3L_11421346_SNP C T 0.1615 26 135 0.8376 8.3525481049940442E-01
3L_11421353_SNP T A 0.2174 35 126 0.3997 3.9300782587558003E-01
3L_11421364_SNP A G 0.3577 49 88 0.9802 9.7928319624274396E-01
3L_11421371_SNP G A 0.1125 18 142 0.06427 6.0363366337959107E-02
3L_11421380_SNP A C 0.4494 71 87 0.3494 3.3867268067885770E-01
3L_11421384_SNP A T 0.2675 42 115 0.2408 2.3074317789764676E-01
3L_11421385_SNP A T 0.2628 41 115 0.2788 2.6776743674718906E-01
3L_11421387_SNP G A 0.4487 70 86 0.3267 3.1268580408163760E-01
3L_11421407_SNP A T 0.4465 71 88 0.3065 2.9696130576780622E-01
3L_11421420_SNP C T 0.1667 27 135 0.8102 8.0796603656160748E-01
3L_11421422_SNP T A 0.1635 26 133 0.8465 8.4495552544092600E-01
3L_11421433_SNP G C 0.172 27 130 0.8585 8.5498580879354724E-01
3L_11421447_SNP C G 0.1384 22 137 0.7203 7.1792024419181688E-01
3L_11421453_SNP A C 0.2102 33 124 0.04952 4.7340640939416409E-02
3L_11421475_SNP C A 0.08333 13 143 0.3119 3.0902229485492017E-01
3L_11421492_SNP G A 0.4051 64 94 0.1811 1.7135941396310961E-01
3L_11421511_SNP A C 0.1139 18 140 0.0767 7.0962096521314244E-02
3L_11421531_SNP G C 0.125 20 140 0.1071 1.0099879917031884E-01
3L_11421566_SNP G T 0.4194 65 90 0.1499 1.4248081227269493E-01
3L_11421577_SNP A C 0.1899 30 128 0.5188 5.1338238443599393E-01
3L_11421611_SNP C T 0.1304 21 140 0.1178 1.1475031186733364E-01
3L_11421619_SNP C A 0.1497 22 125 0.05939 5.0745240819417163E-02
3L_11421646_SNP A G 0.1139 18 140 0.2741 2.7937991740338741E-01
3L_11421652_SNP A G 0.1543 25 137 0.5281 5.2629192161558802E-01
3L_11421687_SNP A T 0.118 19 142 0.1423 1.6544709806461322E-01
3L_11421697_SNP A T 0.121 19 138 0.143 1.6631497612675950E-01
3L_11421706_DEL A AA 0.1125 18 142 0.1337 1.3180593382274330E-01
3L_11421715_SNP T A 0.1125 18 142 0.03132 2.8742674754855473E-02
3L_11421716_SNP T C 0.1132 18 141 0.166 1.6898140177334786E-01
3L_11421728_DEL AA A 0.4038 63 93 0.1182 1.0827650176506154E-01
3L_11421744_SNP G C 0.2727 42 112 0.8436 8.3856877911519856E-01
3L_11421755_SNP G A 0.2628 41 115 0.9006 8.9804064764531222E-01
3L_11421756_SNP T C 0.1173 19 143 0.07726 7.3720707707150335E-02
3L_11421850_DEL ATTAACATTAAT A 0.4038 63 93 0.1604 1.4860538708076498E-01
3L_11421873_SNP T C 0.3935 61 94 0.206 2.0131061240008574E-01
3L_11421880_SNP A G 0.2968 46 109 0.6356 6.3230602721713836E-01
3L_11421891_SNP A G 0.4025 64 95 0.1739 1.6517807439542853E-01
3L_11421896_SNP T A 0.2994 47 110 0.522 5.1191978121468040E-01
3L_11421897_SNP A T 0.4013 63 94 0.1856 1.7474091845149820E-01
3L_11421901_SNP T G 0.3585 57 102 0.07717 7.1478973735046344E-02
3L_11421907_SNP G A 0.3625 58 102 0.1015 9.6537266864491489E-02
3L_11421908_SNP T A 0.3694 58 99 0.1122 1.0727002636733052E-01
3L_11421924_SNP A G 0.3681 60 103 0.07241 6.8664552855678546E-02
3L_11421935_SNP T C 0.3704 60 102 0.07209 6.7495906412253254E-02
3L_11421937_SNP A C 0.3704 60 102 0.06582 6.1869428511745428E-02
3L_11421943_SNP T A 0.3704 60 102 0.07606 7.1420054476246969E-02
3L_11421956_SNP G T 0.3861 61 97 0.2336 2.2117663509422547E-01
3L_11421986_SNP G A 0.1625 26 134 0.7434 7.3962473825666986E-01
3L_11421996_SNP T A 0.1635 26 133 0.7586 7.5448366719168147E-01
3L_11422021_SNP A G 0.07547 12 147 0.5162 5.0817328812871454E-01
3L_11422064_SNP C A 0.08075 13 148 0.4809 4.7247487870436355E-01
3L_11422073_SNP C G 0.075 12 148 0.5112 5.0182115971835772E-01
3L_11422224_SNP T C 0.1296 21 141 0.3734 3.6827595217714415E-01
3L_11422308_INS CC C 0.4925 66 68 0.8491 8.5083722267399498E-01
3L_11422418_SNP A T 0.481 76 82 0.8112 8.0809418467209548E-01
3L_11422420_SNP C T 0.1739 28 133 0.1778 1.7249658969901027E-01
3L_11422425_SNP G C 0.4968 77 78 0.8397 8.3866790026594018E-01
3L_11422436_INS AA A 0.2426 33 103 0.01486 1.8153019228237269E-02
3L_11422449_SNP A C 0.4631 69 80 0.8493 8.4302168897051644E-01
3L_11422455_SNP T C 0.4937 78 80 0.747 7.4306891643045625E-01
3L_11422505_SNP G A 0.2581 40 115 0.07108 6.2420530893529211E-02
3L_11422515_SNP C T 0.2323 36 119 0.3625 3.6246708376717962E-01
3L_11422561_SNP T G 0.2102 33 124 0.2624 2.5342059531098926E-01
3L_11422577_INS TCAATACAT T 0.2298 37 124 0.2055 1.9805095160455666E-01
3L_11422608_INS TT T 0.1892 28 120 0.1889 1.7282308546792025E-01
3L_11422861_SNP T A 0.1519 24 134 0.8527 8.4929193819115423E-01
3L_11422862_SNP A T 0.1572 25 134 0.7395 7.3527821569125085E-01
3L_11422864_INS ATCCTATCCTATCCAC A 0.1572 25 134 0.7073 7.0271266508569563E-01
3L_11422894_SNP T C 0.2975 47 111 0.9151 9.1371030647666374E-01
3L_11422896_SNP A G 0.3571 55 99 0.4039 3.9114447338812031E-01
3L_11422954_SNP A G 0.05556 9 153 0.7267 7.2293209520929147E-01
3L_11422975_SNP G A 0.1266 20 138 0.6829 6.7635587596425739E-01
3L_11422982_SNP G C 0.0679 11 151 0.8472 8.4505097994218015E-01
3L_11422985_SNP A C 0.07407 12 150 0.8576 8.5531923539836829E-01
3L_11423005_SNP G A 0.2516 40 119 0.3002 2.9267833486755890E-01
3L_11423041_SNP A T 0.05521 9 154 0.487 4.8131806457939319E-01
3L_11423081_SNP C G 0.3602 58 103 0.7187 7.1905667170378895E-01
3L_11423230_INS ACA A 0.3867 58 92 0.6631 6.5370252691882658E-01
3L_11423232_SNP A G 0.4103 64 92 0.6859 6.7832953033847765E-01
3L_11423344_SNP T A 0.1709 27 131 0.931 9.3038851598760464E-01
3L_11423618_SNP A G 0.2593 42 120 0.5769 5.7138473097857778E-01
3L_11423621_INS AGCAACA A 0.2405 38 120 0.5421 5.3888042705341399E-01
3L_11423656_SNP T A 0.2112 34 127 0.8425 8.4299506883124153E-01
3L_11423701_SNP A C 0.1824 29 130 0.8382 8.3575346992379307E-01
3L_11423847_SNP G A 0.075 12 148 0.09137 8.5901861294567672E-02
3L_11423884_SNP G T 0.06173 10 152 0.2166 2.1502513519564781E-01
3L_11424009_SNP T C 0.3775 57 94 0.1717 1.5823503282766582E-01
3L_11424026_SNP A T 0.3506 54 100 0.3884 3.7718226428071255E-01
3L_11424044_DEL T TTAAGAAATT 0.1329 21 137 0.8263 8.2324701785959464E-01
3L_11424050_SNP T A 0.09774 13 120 0.2069 1.7224038318031820E-01
3L_11424079_SNP C T 0.05488 9 155 0.8506 8.4908064266505912E-01
3L_11424084_SNP A T 0.1203 19 139 0.4523 4.4343712065028529E-01
3L_11424095_SNP T C 0.2548 40 117 0.54 5.3086865100894443E-01
3L_11424110_SNP C T 0.2564 40 116 0.4557 4.4933169386800687E-01
3L_11424133_SNP A G 0.2581 40 115 0.6624 6.5980473296372588E-01
3L_11424137_SNP C T 0.1887 30 129 0.4998 4.9154831132859467E-01
3L_11424179_SNP C A 0.0679 11 151 0.3548 3.4692224829852070E-01
3L_11424193_SNP G T 0.1458 21 123 0.812 8.0621368457704257E-01
3L_11424210_SNP A C 0.06707 11 153 0.8732 8.7183342405912001E-01
3L_11424219_SNP C T 0.1437 23 137 0.6853 6.8107522267480070E-01
3L_11424220_SNP G A 0.1401 22 135 0.7067 7.0163347645727780E-01
3L_11424222_SNP G C 0.142 23 139 0.6654 6.6196746096765957E-01
3L_11424315_SNP G A 0.07362 12 151 0.2956 2.8953357007654290E-01
3L_11424395_SNP A C 0.05031 8 151 0.854 8.6504597639641889E-01
3L_11424471_SNP C G 0.0566 9 150 0.696 7.1640683417544837E-01
3L_11424496_SNP G T 0.4028 58 86 0.4007 4.3469175258099146E-01
3L_11424525_SNP C T 0.1645 25 127 0.6435 6.3168804020156288E-01
3L_11424543_SNP G T 0.06707 11 153 0.7223 7.1967198414394273E-01
3L_11424546_SNP A C 0.1911 30 127 0.7856 7.8317967374203401E-01
3L_11424614_SNP G A 0.1258 20 139 0.4861 4.7715243329101176E-01
3L_11424616_SNP T C 0.05488 9 155 0.8798 8.7847467317370231E-01
3L_11424623_SNP A T 0.0559 9 152 0.5413 5.3483644361356164E-01
3L_11424632_SNP T G 0.05556 9 153 0.6578 6.5917933862859868E-01
3L_11424739_SNP A G 0.1765 27 126 0.5511 5.3555295611574349E-01
3L_11424765_SNP T C 0.16 24 126 0.3195 3.0611536653200044E-01
3L_11424772_SNP T C 0.05298 8 143 0.6902 6.8478545572836924E-01
3L_11424803_SNP C T 0.07383 11 138 0.8495 8.4530433635460200E-01
3L_11424852_SNP T C 0.2973 44 104 0.6008 5.9091239389123562E-01
3L_11424880_INS AACTA A 0.3586 52 93 0.4377 4.1932073616410859E-01
3L_11424894_SNP T C 0.05096 8 149 0.9022 9.0098863706171439E-01
3L_11424929_INS TTATATGTACTCTT T 0.06173 10 152 0.8896 8.8879495352931392E-01
3L_11424933_SNP T A 0.05521 9 154 0.8227 8.2169757913882324E-01
3L_11424936_SNP A G 0.06098 10 154 0.9068 9.0653592365904689E-01
3L_11424961_SNP T G 0.1491 24 137 0.3813 3.7406604092793816E-01
3L_11424981_SNP G C 0.4051 64 94 0.2833 2.7475812453578941E-01
3L_11424992_SNP T C 0.3806 59 96 0.227 2.1729852139003969E-01
3L_11424995_SNP C T 0.3846 60 96 0.2159 2.0855559267106383E-01
3L_11425067_SNP A G 0.07975 13 150 0.3709 3.6545818655267293E-01
3L_11425338_INS CC C 0.4065 63 92 0.0264 2.2173016735332073E-02
3L_11425344_SNP A C 0.1304 21 140 0.1233 1.2124113969388806E-01
3L_11425407_DEL A AA 0.2 29 116 0.6743 6.9265047102746813E-01
3L_11425447_SNP G T 0.1519 24 134 0.2956 2.8648244449888893E-01
3L_11425514_SNP T G 0.08974 14 142 0.4875 4.7275973826240425E-01
3L_11425533_INS GTAAAAT A 0.1553 25 136 0.4088 4.0164173298037109E-01
3L_11425544_SNP A G 0.06211 10 151 0.9035 9.0402813000274407E-01
3L_11425585_SNP A G 0.2704 43 116 0.7051 6.9932537154949947E-01
3L_11425587_SNP T A 0.2675 42 115 0.7282 7.2317122818255219E-01
3L_11425612_SNP A C 0.1776 27 125 0.2316 2.1459879931682446E-01
3L_11425633_SNP G A 0.3 48 112 0.1536 1.4836257411529297E-01
3L_11425682_SNP C T 0.06748 11 152 0.8113 8.0881841473511940E-01
3L_11425719_SNP A G 0.1139 18 140 0.3768 3.6567487994321979E-01
3L_11425753_SNP T C 0.1173 19 143 0.7003 6.9714236412040365E-01
3L_11425763_SNP C G 0.1173 19 143 0.7074 7.0410018652123685E-01
3L_11425828_SNP T C 0.3836 61 98 0.7273 7.2222113813915556E-01
3L_11425829_SNP A G 0.08805 14 145 0.916 9.1411611448921715E-01
3L_11425877_SNP T C 0.1139 18 140 0.9843 9.8390934797934060E-01
3L_11425924_INS T TT 0.05063 8 150 0.6861 6.7883967843124471E-01
3L_11426024_SNP A C 0.3608 57 101 0.03893 3.8363747751159909E-02
3L_11426034_SNP C T 0.08176 13 146 0.0546 5.1752021707828860E-02
3L_11426036_SNP C G 0.08228 13 145 0.05413 5.0653345525412119E-02
3L_11426037_SNP A T 0.08176 13 146 0.0546 5.1752021707828860E-02
3L_11426047_SNP T A 0.07595 12 146 0.05444 5.0894278836691058E-02
3L_11426061_DEL T TGCTTGAAAAATAGTCTAAGCCTTCAT 0.1899 30 128 0.4555 4.4611580500652326E-01
3L_11426096_SNP G A 0.3806 59 96 0.2011 1.8843214756184001E-01
3L_11426098_SNP G A 0.1132 18 141 0.08042 7.4670187426727971E-02
3L_11426103_SNP A C 0.2468 39 119 0.01396 1.1888215824668324E-02
3L_11426104_SNP C T 0.25 40 120 0.0168 1.4963711383380133E-02
3L_11426116_SNP T G 0.366 56 97 0.0912 7.8777150768244777E-02
3L_11426140_SNP A T 0.1938 31 129 0.6309 6.2540274657071060E-01
3L_11426166_SNP A C 0.1875 30 130 0.4039 4.0151264177790358E-01
3L_11426171_SNP G T 0.4586 72 85 0.2164 2.0506644621316383E-01
3L_11426174_SNP C A 0.07453 12 149 0.9789 9.7855416400752959E-01
3L_11426180_SNP G A 0.3082 49 110 0.5321 5.2223055496754067E-01
3L_11426183_SNP A C 0.3013 47 109 0.5893 5.7724982989075291E-01
3L_11426188_SNP G A 0.4167 65 91 0.1852 1.8161315377535125E-01
3L_11426201_SNP C G 0.1296 21 141 0.09097 8.6408048764820555E-02
3L_11426365_SNP A G 0.1543 25 137 0.5705 5.6601012584171495E-01
3L_11426370_SNP A C 0.216 35 127 0.9246 9.2463044281821183E-01
3L_11426373_SNP C A 0.2174 35 126 0.9475 9.4737134008296631E-01
3L_11426390_SNP G T 0.2453 39 120 0.1867 1.7574403459895127E-01
3L_11426398_SNP C T 0.1656 27 136 0.0655 6.3008332117971577E-02
3L_11426404_SNP C A 0.195 31 128 0.9839 9.8352421446429705E-01
3L_11426434_SNP A T 0.09816 16 147 0.06872 6.6316704727792553E-02
3L_11426444_SNP G C 0.1161 18 137 0.05402 7.1146181030986869E-02
3L_11426459_INS TCCTGATTTTT T 0.09816 16 147 0.06872 6.6316704727792553E-02
3L_11426466_SNP T A 0.3208 51 108 0.8731 8.7091649189598708E-01
3L_11426468_SNP C G 0.25 40 120 0.7196 7.1475364484476289E-01
3L_11426492_SNP G A 0.3774 60 99 0.3704 3.6049912730413236E-01
3L_11426500_SNP G C 0.09259 15 147 0.1212 1.1880022059912843E-01
3L_11426514_SNP A G 0.06748 11 152 0.7232 7.2084437834477555E-01
3L_11426517_SNP C T 0.2803 44 113 0.7428 7.3729163212347215E-01
3L_11426518_SNP T A 0.239 38 121 0.6669 6.6026063796662549E-01
3L_11426605_SNP T C 0.2756 43 113 0.7428 7.3551148887479334E-01
3L_11426656_SNP T A 0.2308 36 120 0.5942 5.8405442889083214E-01
3L_11426663_SNP T A 0.1304 21 140 0.7843 7.8069873287850333E-01
3L_11426683_SNP C T 0.242 38 119 0.7044 6.9727628100705963E-01
3L_11426698_SNP C A 0.3333 53 106 0.7505 7.4649657786289825E-01
3L_11426710_SNP G A 0.1437 23 137 0.5605 5.5413412513318183E-01
3L_11426712_SNP G C 0.4138 60 85 0.6022 5.8499931857353105E-01
3L_11426713_SNP T C 0.3381 47 92 0.7976 7.8848885268999247E-01
3L_11426714_SNP C A 0.3333 46 92 0.967 9.6545126452888963E-01
3L_11426716_SNP T C 0.3357 47 93 0.9195 9.1530950519669230E-01
3L_11426756_SNP A G 0.3937 63 97 0.5045 4.9494799471199313E-01
3L_11426760_SNP A T 0.06173 10 152 0.892 8.9023253381634837E-01
3L_11426812_SNP T C 0.1235 20 142 0.7775 7.7473251400435250E-01
3L_11426876_SNP G A 0.4625 74 86 0.8889 8.8664388205586664E-01
3L_11426949_SNP T A 0.3947 60 92 0.5708 5.5881546170182594E-01
3L_11426950_SNP C T 0.4026 62 92 0.641 6.3235138150038095E-01
3L_11426953_SNP C T 0.4026 62 92 0.641 6.3235138150038095E-01
3L_11426970_SNP G A 0.375 60 100 0.6404 6.3340744201421550E-01
3L_11426976_SNP G A 0.3457 56 106 0.3077 3.0160347749629302E-01
3L_11427026_SNP C T 0.09259 15 147 0.3272 3.1933468447114610E-01
3L_11427029_SNP G T 0.1037 17 147 0.3568 3.5186457250411907E-01
3L_11427030_SNP A C 0.1037 17 147 0.3568 3.5186457250411907E-01
3L_11427047_SNP T G 0.4259 69 93 0.8119 8.1102292634648387E-01
3L_11427055_SNP C T 0.06135 10 153 0.6788 6.7586155767736167E-01
3L_11427060_SNP T G 0.06098 10 154 0.2217 2.1690932081549164E-01
3L_11427072_SNP A T 0.3333 54 108 0.8282 8.2598407342555258E-01
3L_11427085_SNP A T 0.4472 72 89 0.9805 9.8013807800237607E-01
3L_11427116_SNP C G 0.4872 76 80 0.377 3.6433022375554813E-01
3L_11427117_SNP A G 0.4904 77 80 0.4024 3.9097905498597918E-01
3L_11427130_DEL A AACAAGCAAGTAAGAAAGCAATAATTTAGTTA 0.06098 10 154 0.2217 2.1690932081549164E-01
3L_11427132_SNP T C 0.396 59 90 0.7647 7.7820554302001577E-01
3L_11427133_SNP G A 0.396 59 90 0.7647 7.7820554302001577E-01
3L_11427218_SNP A T 0.06135 10 153 0.5631 5.5966495864784815E-01
3L_11427232_SNP T C 0.05521 9 154 0.7431 7.4009095589965357E-01
3L_11427239_SNP T A 0.05488 9 155 0.6749 6.7171651518022379E-01
3L_11427254_SNP C T 0.2422 39 122 0.6299 6.2361074583905252E-01
3L_11427311_SNP C T 0.2062 33 127 0.9529 9.5190196377314928E-01
3L_11427357_SNP T C 0.1562 25 135 0.1229 1.1528438735506041E-01
3L_11427359_SNP G T 0.1509 24 135 0.1679 1.5924011830319718E-01
3L_11427368_SNP T C 0.1056 17 144 0.1036 9.7683644228714339E-02
3L_11427384_SNP A G 0.1062 17 143 0.4105 4.0308355963280429E-01
3L_11427386_SNP T C 0.05696 9 149 0.3347 3.2863152532631712E-01
3L_11427390_SNP A G 0.2876 44 109 0.6936 6.8587636893069714E-01
3L_11427403_SNP T C 0.1139 18 140 0.9818 9.8135379719236493E-01
3L_11427444_SNP T C 0.09202 15 148 0.6975 6.9422372004215471E-01
3L_11427485_SNP C T 0.2 32 128 0.6991 6.9387446139606834E-01
3L_11427503_SNP T A 0.3052 47 107 0.6906 6.7980423187069494E-01
3L_11427504_SNP T G 0.2115 33 123 0.9329 9.3068036737079862E-01
3L_11427507_SNP C G 0.08642 14 148 0.6769 7.0031663421655632E-01
3L_11427523_SNP T C 0.2756 43 113 0.9153 9.1277997310090631E-01
3L_11427526_SNP A C 0.1456 23 135 0.5602 5.5597840095552153E-01
3L_11427546_SNP T C 0.07453 12 149 0.7966 7.9335447098303402E-01
3L_11427569_INS CC C 0.08805 14 145 0.6957 6.9142277986581724E-01
3L_11427570_SNP C A 0.2078 32 122 0.4708 4.5804690333829901E-01
3L_11427631_SNP C T 0.109 17 139 0.1701 1.5755390581069217E-01
3L_11427650_SNP C G 0.05556 9 153 0.9759 9.7554041002457759E-01
3L_11427656_SNP C T 0.07547 12 147 0.8431 8.3946117635523321E-01
3L_11427657_SNP T G 0.07595 12 146 0.8392 8.3504909282791673E-01
3L_11427728_SNP A T 0.1812 29 131 0.3714 3.6086781709991489E-01
3L_11427806_SNP T A 0.08025 13 149 0.8402 8.3769174779297517E-01
3L_11427820_SNP A G 0.06748 11 152 0.08998 9.3436245889180980E-02
3L_11427908_SNP A G 0.4562 73 87 0.2984 2.9177328858827178E-01
3L_11427929_SNP G C 0.3822 60 97 0.5784 5.6992906824301337E-01
3L_11427974_SNP T G 0.05521 9 154 0.8721 8.7055311931177903E-01
3L_11428023_SNP T C 0.05521 9 154 0.8721 8.7055311931177903E-01
3L_11428037_SNP G A 0.09756 16 148 0.3494 3.4443088332989025E-01
3L_11428079_SNP T C 0.3885 61 96 0.4201 4.0938624315376393E-01
3L_11428151_SNP C T 0.1006 16 143 0.8332 8.2988496588296889E-01
3L_11428157_SNP A G 0.2125 34 126 0.7899 7.8834863273473010E-01
3L_11428268_SNP G A 0.2484 39 118 0.6793 6.7300820924435500E-01
3L_11428276_SNP A G 0.2733 44 117 0.8232 8.2078166522094231E-01
3L_11428289_SNP T G 0.3631 57 100 0.7202 7.1463122317912720E-01
3L_11428319_SNP C T 0.2963 48 114 0.955 9.5448108111841234E-01
3L_11428337_SNP A G 0.2516 40 119 0.7143 7.0900009975092493E-01
3L_11428364_SNP A G 0.2761 45 118 0.445 4.3893080474840918E-01
3L_11428409_SNP T C 0.1595 26 137 0.7877 7.8492562113303221E-01
3L_11428415_SNP C A 0.06135 10 153 0.8719 8.7022376716904970E-01
3L_11428433_SNP A G 0.293 46 111 0.3979 3.8784852333477282E-01
3L_11428539_SNP T C 0.1938 31 129 0.3407 3.3210617437036771E-01
3L_11428687_SNP T A 0.225 36 124 0.8445 8.4140926613164591E-01
3L_11428695_SNP C A 0.3885 61 96 0.7615 7.6009874098447150E-01
3L_11428928_SNP G A 0.2484 40 121 0.8586 8.5614797512715035E-01
3L_11429014_SNP T C 0.179 29 133 0.7198 7.1565616607086124E-01
3L_11429056_SNP G C 0.2638 43 120 0.8531 8.5118782562026019E-01
3L_11429133_DEL GG G 0.3141 49 107 0.9823 9.8196774703884893E-01
3L_11429169_SNP A T 0.2848 45 113 0.4186 4.1295737869469951E-01
3L_11429268_SNP T C 0.3913 63 98 0.8502 8.4823051902213642E-01
3L_11429272_SNP T C 0.4258 66 89 0.9087 9.0649784677765188E-01
3L_11429295_SNP T A 0.3026 46 106 0.71 7.0123843534247277E-01
3L_11429388_SNP G A 0.1788 27 124 0.9058 9.0249953505199543E-01
3L_11429419_SNP T G 0.1788 27 124 0.9028 8.9829852257618037E-01
3L_11429420_SNP T G 0.1447 22 130 0.3174 2.9754324641956331E-01
3L_11429530_SNP G A 0.08176 13 146 0.868 8.6537173114695531E-01
3L_11429531_SNP A T 0.08228 13 145 0.8552 8.5212582707351714E-01
3L_11429583_SNP T C 0.2037 33 129 0.7068 7.0217414711991633E-01
3L_11429597_SNP T A 0.1491 24 137 0.6255 6.1888748204818200E-01
3L_11429598_SNP G A 0.1491 24 137 0.7348 7.3000169898093303E-01
3L_11429605_SNP C T 0.1118 18 143 0.6948 6.8914945104560488E-01
3L_11429687_DEL G TAC 0.4936 77 79 0.9272 9.2543045033611193E-01
3L_11429692_SNP A T 0.1509 24 135 0.2555 2.4496839516217706E-01
3L_11429726_SNP A C 0.4444 68 85 0.8973 8.9457494300460805E-01
3L_11429878_SNP A G 0.2215 35 123 0.8053 8.0022203412669612E-01
3L_11429887_SNP C T 0.06875 11 149 0.4924 4.8710669421210173E-01
3L_11429919_SNP G T 0.2484 39 118 0.261 2.5505561106296637E-01
3L_11429926_SNP T G 0.0875 14 146 0.9661 9.6551961186869373E-01
3L_11429929_DEL T TAGTT 0.05732 9 148 0.8294 8.2755155366039979E-01
3L_11429943_SNP T A 0.0719 11 142 0.8308 8.2598128865642306E-01
3L_11429974_SNP C T 0.1195 19 140 0.8679 8.6479836426781287E-01
3L_11429989_SNP A T 0.1146 18 139 0.8422 8.3811125129435748E-01
3L_11429995_SNP C A 0.1104 17 137 0.7063 7.0334752873095452E-01
3L_11430004_SNP C T 0.1104 17 137 0.7213 7.1818577039101861E-01
3L_11430006_SNP G T 0.09804 15 138 0.8029 8.0004171635774235E-01
3L_11430008_SNP T A 0.09272 14 137 0.8549 8.5199649702063218E-01
3L_11430022_SNP G A 0.07432 11 137 0.8139 8.0972076426940354E-01
3L_11430024_SNP A G 0.07483 11 136 0.7827 7.7806218579978526E-01
3L_11430037_SNP C A 0.1042 15 129 0.8489 8.4679490122949375E-01
3L_11430045_SNP T A 0.07432 11 137 0.8271 8.2358173826240422E-01
3L_11430064_SNP C T 0.08219 12 134 0.7826 7.7796154829587505E-01
3L_11430071_SNP C T 0.1241 18 127 0.9896 9.8934235674800519E-01
3L_11430091_DEL C CGT 0.08844 13 134 0.8541 8.4959262291366622E-01
3L_11430101_INS ATAATA A 0.08108 12 136 0.6559 6.3845404089487201E-01
3L_11430103_SNP G A 0.08725 13 136 0.7842 7.7356607570626679E-01
3L_11430104_SNP A C 0.1724 25 120 0.9946 9.9432023978242079E-01
3L_11430112_SNP G A 0.07432 11 137 0.9802 9.7911698967720029E-01
3L_11430130_SNP T C 0.1589 24 127 0.5863 5.7259140504088024E-01
3L_11430134_SNP T C 0.1589 24 127 0.5852 5.7137709993415053E-01
3L_11430180_SNP A T 0.08075 13 148 0.6254 6.2091180215632802E-01
3L_11430182_SNP T G 0.08075 13 148 0.621 6.1679740576422293E-01
3L_11430190_SNP T C 0.08025 13 149 0.6297 6.2626425130475272E-01
3L_11430207_SNP C G 0.1321 21 138 0.7457 7.4029787345598330E-01
3L_11430215_SNP C T 0.07595 12 146 0.7366 7.3014445103982872E-01
3L_11430235_SNP T C 0.09317 15 146 0.3223 3.1493716431650309E-01
3L_11430260_SNP A T 0.09375 15 145 0.776 7.7215652585756600E-01
3L_11430303_SNP T A 0.15 24 136 0.2541 2.4728693850391692E-01
3L_11430304_SNP G A 0.1447 23 136 0.2733 2.6505258329065051E-01
3L_11430319_SNP A C 0.1942 27 112 0.4114 3.8862112437360374E-01
3L_11430351_SNP T A 0.1 16 144 0.6671 6.6496240028176901E-01
3L_11430352_SNP A G 0.1146 18 139 0.7788 7.7408618058628631E-01
3L_11430418_SNP G A 0.2453 39 120 0.5284 5.2138263757865411E-01
3L_11430428_SNP T C 0.1358 22 140 0.3863 3.7859004175415822E-01
3L_11430532_SNP A C 0.1553 25 136 0.9207 9.2000462330524146E-01
3L_11430548_SNP T G 0.07362 12 151 0.8597 8.5856332973605864E-01
3L_11430601_SNP G T 0.09259 15 147 0.2437 2.3650888280842830E-01
3L_11430706_SNP A G 0.05521 9 154 0.4446 4.3991553701163555E-01
3L_11430709_DEL T TGCT 0.05063 8 150 0.9357 9.3444316878212696E-01
3L_11430746_SNP T C 0.1166 19 144 0.931 9.3013340238309805E-01
3L_11430763_SNP A G 0.4437 71 89 0.8196 8.1582738031928603E-01
3L_11430803_SNP A T 0.225 36 124 0.72 7.1461333472186617E-01
3L_11430851_SNP G A 0.3962 63 96 0.6791 6.7628389667364730E-01
3L_11430865_SNP T C 0.1111 18 144 0.9388 9.3847317569569377E-01
3L_11430875_SNP T G 0.3648 58 101 0.9379 9.3657314582724427E-01
3L_11430897_SNP G A 0.07453 12 149 0.534 5.2944589371437178E-01
3L_11430924_SNP A T 0.1548 24 131 0.106 9.7913866488957280E-02
3L_11430981_SNP T A 0.3077 48 108 0.9584 9.5722910267812245E-01
3L_11430995_SNP T C 0.451 69 84 0.8887 8.8658207470239414E-01
3L_11431014_SNP C G 0.3947 60 92 0.9437 9.4426244573654106E-01
3L_11431033_SNP A G 0.2821 44 112 0.9616 9.6068161636847427E-01
3L_11431036_SNP T C 0.2785 44 114 0.9247 9.2398795083629570E-01
3L_11431043_SNP T C 0.3043 49 112 0.9797 9.7937181712984200E-01
3L_11431294_INS TT T 0.3901 55 86 0.7162 6.9967285184599026E-01
3L_11431387_SNP G A 0.1173 19 143 0.4385 4.3348750175307282E-01
3L_11431393_SNP C T 0.4125 66 94 0.388 3.8185125218185012E-01
3L_11431541_SNP G A 0.2994 47 110 0.176 1.6715782891421316E-01
3L_11431611_SNP T C 0.2162 32 116 0.1838 1.7083446023728943E-01
3L_11431770_SNP A T 0.2722 43 115 0.3033 2.9471607883903983E-01
3L_11431884_SNP A G 0.1677 27 134 0.7863 7.8660724326680320E-01
3L_11431944_SNP T C 0.4295 67 89 0.173 1.6071815326433692E-01
3L_11431957_INS ACTCTTTACAGT A 0.09202 15 148 0.7617 7.5855789763028969E-01
3L_11431980_SNP C T 0.06098 10 154 0.5168 5.1238269654870283E-01
3L_11431982_SNP G A 0.1646 27 137 0.9112 9.1021858299262570E-01
3L_11431983_SNP T A 0.3563 57 103 0.2072 1.9917434085921248E-01
3L_11431996_SNP A C 0.35 56 104 0.6927 6.8751527897014653E-01
3L_11432009_SNP G A 0.2767 44 115 0.9535 9.5247222995861125E-01
3L_11432016_SNP G C 0.06707 11 153 0.4853 4.8065103379009610E-01
3L_11432017_SNP C T 0.2628 41 115 0.9803 9.7987084172610861E-01
3L_11432022_SNP C A 0.2532 39 115 0.9519 9.5049874768204534E-01
3L_11432062_SNP G A 0.08589 14 149 0.2705 2.6411987712509866E-01
3L_11432074_SNP T A 0.09202 15 148 0.3548 3.4863335245720417E-01
3L_11432084_SNP T A 0.1062 17 143 0.8559 8.5358584500578205E-01
3L_11432112_SNP G A 0.3205 50 106 0.3257 3.1150194431839473E-01
3L_11432127_SNP T C 0.3636 56 98 0.9496 9.4812408191458475E-01
3L_11432138_SNP A G 0.366 56 97 0.6736 6.7170613262740431E-01
3L_11432139_SNP T C 0.3618 55 97 0.6562 6.5249668470603450E-01
3L_11432171_DEL T TTTT 0.4189 62 86 0.6057 6.0226609980846335E-01
3L_11432203_SNP C T 0.06135 10 153 0.4271 4.2087023394434153E-01
3L_11432232_SNP A T 0.06135 10 153 0.793 7.9091309953027555E-01
3L_11432250_SNP T A 0.07453 12 149 0.3333 3.2454540620864836E-01
3L_11432280_DEL G GGGGCGAAGTA 0.2013 32 127 0.8511 8.4864800864909706E-01
3L_11432370_SNP G C 0.3718 58 98 0.6032 6.0113143180786466E-01
3L_11432516_SNP G A 0.06173 10 152 0.748 7.4397121162607782E-01
3L_11432590_SNP G C 0.1962 31 127 0.5205 5.1119453366879952E-01
3L_11432600_SNP A G 0.195 31 128 0.4576 4.4871498884443328E-01
3L_11432669_SNP T C 0.4771 73 80 0.7992 7.9302398804476426E-01
3L_11432768_SNP C T 0.3416 55 106 0.2239 2.1737652837956956E-01
3L_11432769_SNP T C 0.3375 54 106 0.2387 2.3081021882030417E-01
3L_11432800_SNP C T 0.06918 11 148 0.1035 1.0000725071269956E-01
3L_11432805_SNP T C 0.293 46 111 0.1172 1.1199362162543647E-01
3L_11432809_SNP A T 0.2812 45 115 0.1089 1.0312046707109779E-01
3L_11432820_SNP T A 0.1346 21 135 0.1287 1.2097879300428882E-01
3L_11432853_SNP C T 0.4416 68 86 0.6856 6.8075518879094832E-01
3L_11432881_SNP T G 0.4494 71 87 0.4885 4.7793798031588264E-01
3L_11432882_SNP A G 0.2975 47 111 0.03816 3.4004430849821708E-02
3L_11432885_SNP C T 0.2938 47 113 0.04397 6.2746016733851592E-02
3L_11432895_SNP C T 0.4717 75 84 0.4196 4.0923314978360881E-01
3L_11432908_SNP A T 0.3063 49 111 0.04593 4.2199235642337234E-02
3L_11432916_SNP T A 0.2956 47 112 0.0493 4.5439196699055093E-02
3L_11432923_SNP G A 0.3 48 112 0.04915 4.5233160750742560E-02
3L_11432927_SNP G C 0.3025 49 113 0.05338 5.0659274778530133E-02
3L_11433124_INS AA A 0.1103 16 129 0.6286 6.1733997046002986E-01
3L_11433154_INS TACATATAAAT T 0.0604 9 140 0.6887 6.8351359132353218E-01
3L_11433172_SNP A G 0.1519 24 134 0.3669 3.6345013667189419E-01
3L_11433199_SNP T A 0.3871 60 95 0.8298 8.4529930207112847E-01
3L_11433200_SNP A C 0.391 61 95 0.8993 9.0169298031571177E-01
3L_11433230_SNP T C 0.2564 40 116 0.9472 9.4567364292756761E-01
3L_11433231_SNP C T 0.2597 40 114 0.4914 5.1961443453867107E-01
3L_11433233_INS ACGCC A 0.2611 41 116 0.9743 9.7362562750253501E-01
3L_11433235_INS ACAAAGCAATCTATTTG A 0.2611 41 116 0.9743 9.7362562750253501E-01
3L_11433239_SNP T A 0.2595 41 117 0.982 9.8158358193050077E-01
3L_11433240_SNP T C 0.2597 40 114 0.7591 7.5388941303461943E-01
3L_11433280_SNP C T 0.3871 60 95 0.3471 3.3739381767039867E-01
3L_11433290_SNP T G 0.4423 69 87 0.5034 4.9202688982531417E-01
3L_11433317_SNP A G 0.05625 9 151 0.182 1.7408309266212085E-01
3L_11433345_SNP C G 0.4079 62 90 0.8568 8.5461481801127293E-01
3L_11433383_SNP T C 0.2642 42 117 0.8272 8.2497964762138898E-01
3L_11433450_SNP A G 0.08642 14 148 0.101 9.5417447550941392E-02
3L_11433588_SNP C T 0.3522 56 103 0.7148 7.0942821571526615E-01
3L_11433627_SNP T C 0.06832 11 150 0.06865 6.5914211732843703E-02
3L_11433922_SNP G C 0.4841 76 81 0.7869 7.8244864753144350E-01
3L_11434000_SNP T G 0.2293 36 121 0.7779 7.7320055241681329E-01
3L_11434052_SNP T G 0.09816 16 147 0.5641 5.5890154016583327E-01
3L_11434063_SNP G A 0.3836 61 98 0.247 2.4014150737593853E-01
3L_11434106_SNP T C 0.1938 31 129 0.4825 4.7553928904620357E-01
3L_11434108_SNP C T 0.4904 77 80 0.9845 9.8416817447731153E-01
3L_11434195_SNP A G 0.175 28 132 0.8356 8.3241051453527892E-01
3L_11434217_SNP C G 0.06135 10 153 0.8998 8.9911304022459404E-01
3L_11434222_SNP T C 0.2767 44 115 0.7777 7.7252487177292950E-01
3L_11434258_SNP T C 0.1346 21 135 0.7801 7.7590610968495899E-01
3L_11434281_SNP T G 0.2157 33 120 0.8272 8.2761836554037105E-01
3L_11434286_SNP G A 0.2179 34 122 0.722 7.2022175884523865E-01
3L_11434303_DEL AA A 0.3082 45 101 0.3233 3.0883747776942605E-01
3L_11434307_SNP G T 0.302 45 104 0.4322 4.1545538148731309E-01
3L_11434312_SNP A G 0.4145 63 89 0.4192 4.0583540377516192E-01
3L_11434325_SNP C T 0.0719 11 142 0.1462 1.7329809020920850E-01
3L_11434331_SNP T C 0.3147 45 98 0.1985 2.1428511727773558E-01
3L_11434347_INS T TACCATA 0.3121 44 97 0.2073 2.1958441765902936E-01
3L_11434349_SNP C T 0.1972 28 114 0.2069 2.2873373204948322E-01
3L_11434350_DEL T TT 0.1901 27 115 0.1457 1.6301464456247372E-01
3L_11434352_SNP G T 0.3022 42 97 0.2094 2.2057205164598137E-01
3L_11434357_SNP A T 0.2057 29 112 0.2307 1.9987997994550899E-01
3L_11434358_SNP T A 0.08276 12 133 0.6681 6.8881173880921920E-01
3L_11434359_DEL A AGGTTTTGCAAA 0.1014 15 133 0.1464 1.2697242135965703E-01
3L_11434373_SNP A T 0.09459 14 134 0.8964 8.9114382463958719E-01
3L_11434376_SNP T C 0.3143 44 96 0.4476 4.6023608243393677E-01
3L_11434395_SNP C G 0.2252 34 117 0.6315 6.4253298280283899E-01
3L_11434398_SNP G A 0.1111 17 136 0.8279 8.3535161779963918E-01
3L_11434419_SNP T A 0.331 48 97 0.8046 7.9982690501468190E-01
3L_11434423_SNP T A 0.3378 50 98 0.9037 8.9905330182925502E-01
3L_11434438_SNP A C 0.06711 10 139 0.6732 6.6503796040359031E-01
3L_11434442_SNP A T 0.1644 24 122 0.4784 4.6186743847892675E-01
3L_11434457_INS A AA 0.2086 29 110 0.2321 2.0721165263690644E-01
3L_11434465_SNP A G 0.07534 11 135 0.07006 6.5513591768864857E-02
3L_11434480_SNP A C 0.1007 15 134 0.9402 9.3780322258010462E-01
3L_11434494_SNP A C 0.3212 44 93 0.6037 5.9266227598907584E-01
3L_11434503_SNP G A 0.3015 41 95 0.465 4.6202811496705021E-01
3L_11434507_SNP A G 0.2932 39 94 0.5907 5.9064428899564936E-01
3L_11434509_SNP A C 0.1081 16 132 0.9616 9.6089756521693792E-01
3L_11434512_SNP T C 0.1081 16 132 0.9711 9.7063644430803708E-01
3L_11434514_DEL CATACATTAGTGAAGAA G 0.1014 15 133 0.9871 9.8688863229572121E-01
3L_11434533_SNP G C 0.08904 13 133 0.9852 9.8473604846646556E-01
3L_11434535_SNP A T 0.08904 13 133 0.9779 9.7724803171978525E-01
3L_11434536_SNP G C 0.09286 13 127 0.9475 9.4495428167883644E-01
3L_11434542_DEL TGTATGTATAT T 0.3448 50 95 0.6429 6.3768487868201207E-01
3L_11434556_SNP A G 0.3427 49 94 0.636 6.2864261865810922E-01
3L_11434563_SNP C G 0.1486 22 126 0.5496 5.3733175396754329E-01
3L_11434565_SNP A T 0.1477 22 127 0.5942 5.8385103709354325E-01
3L_11434692_SNP G A 0.3931 57 88 0.3043 2.8459905425716447E-01
3L_11434769_SNP C A 0.3935 61 94 0.7549 7.5000541151230127E-01
3L_11434875_SNP A G 0.3718 58 98 0.9375 9.3624620733224295E-01
3L_11434901_SNP A C 0.08696 14 147 0.6864 6.8219965202292676E-01
3L_11434976_SNP A C 0.2236 36 125 0.8412 8.3897677998062647E-01
3L_11435016_SNP T C 0.08974 14 142 0.495 4.8197626985997333E-01
3L_11435029_SNP A T 0.09494 15 143 0.4811 4.6999335466758019E-01
3L_11435030_SNP G A 0.09938 16 145 0.5232 5.1550985875775091E-01
3L_11435067_SNP T G 0.05625 9 151 0.9115 9.1013247374092987E-01
3L_11435139_SNP G A 0.1925 31 130 0.9109 9.1009993719360960E-01
3L_11435238_SNP C T 0.2194 34 121 0.6304 6.2089410960430524E-01
3L_11435312_DEL G GTAG 0.4245 59 80 0.5055 4.8806519312421182E-01
3L_11435543_INS AT A 0.06918 11 148 0.3393 3.2977521497727147E-01
3L_11435551_SNP T A 0.4638 64 74 0.5616 5.2920977025875682E-01
3L_11435553_SNP T A 0.4889 66 69 0.5892 5.6431434307193917E-01
3L_11435555_SNP A T 0.07586 11 134 0.4408 4.1284447898075094E-01
3L_11435581_SNP A T 0.2933 44 106 0.5425 5.3750606366360221E-01
3L_11435661_SNP G A 0.3333 52 104 0.4061 4.3651209723216200E-01
3L_11435680_INS ACAAAA A 0.1203 16 117 0.7888 8.0745569854898069E-01
3L_11435874_DEL AAA A 0.2579 41 118 0.6442 6.4617221050369000E-01
3L_11435907_SNP G T 0.09317 15 146 0.1408 1.3382463254580856E-01
3L_11435918_SNP G A 0.3006 49 114 0.9929 9.9277503819109125E-01
3L_11435929_SNP T A 0.462 73 85 0.715 7.0804429539961367E-01
3L_11435971_DEL T TCTAGTGACT 0.06918 11 148 0.2712 2.6070618401478474E-01
3L_11435978_SNP A G 0.1606 22 115 0.2277 2.2596981831955465E-01
3L_11435991_SNP A C 0.06369 10 147 0.4194 4.1718382834940770E-01
3L_11435993_SNP T A 0.2258 35 120 0.114 1.0214778110102862E-01
3L_11436006_SNP G T 0.2194 34 121 0.2679 2.9921865044475926E-01
3L_11436022_SNP T C 0.4795 70 76 0.6404 6.2004632646222024E-01
3L_11436026_SNP T G 0.1634 25 128 0.8554 8.4989350966887245E-01
3L_11436032_SNP A G 0.4079 62 90 0.3938 3.7797801638863104E-01
3L_11436051_INS AGTATAGTATA A 0.1111 16 128 0.3309 3.4985057345324977E-01
3L_11436062_SNP A C 0.05769 9 147 0.3944 3.8033536521366718E-01
3L_11436079_SNP T C 0.05769 9 147 0.4047 3.9069276542769604E-01
3L_11436082_SNP T A 0.3882 59 93 0.6778 6.6598573145343054E-01
3L_11436086_SNP T C 0.05806 9 146 0.3875 3.7491528849100764E-01
3L_11436088_SNP C T 0.05882 9 144 0.3834 3.6791289370858293E-01
3L_11436091_SNP A C 0.05298 8 143 0.261 2.5472060695183862E-01
3L_11436112_SNP G C 0.2027 30 118 0.6464 6.3643722993579588E-01
3L_11436127_MNP CAC ATA 0.1275 19 130 0.563 5.4854528087324306E-01
3L_11436134_SNP A T 0.2449 36 111 0.6326 6.1723471658867646E-01
3L_11436188_SNP G A 0.4577 65 77 0.8097 8.0169883114712637E-01
3L_11436211_SNP A G 0.1678 25 124 0.5924 6.2278378012618529E-01
3L_11436238_SNP T A 0.0719 11 142 0.05898 5.3834689692598435E-02
3L_11436253_SNP G C 0.07742 12 143 0.05273 4.9332539047311989E-02
3L_11436260_SNP G C 0.08553 13 139 0.05879 5.5217432718103705E-02
3L_11436292_SNP G A 0.2416 36 113 0.9932 9.9307201903221576E-01
3L_11436360_SNP T A 0.05625 9 151 0.4771 4.7192300074571458E-01
3L_11436396_SNP G T 0.2293 36 121 0.9611 9.5999407668589998E-01
3L_11436399_SNP A G 0.2293 36 121 0.8903 8.8740366787200398E-01
3L_11436514_DEL GCG G 0.2785 44 114 0.8902 8.8812174904414298E-01
3L_11436579_SNP A G 0.07975 13 150 0.2931 2.8658077834707585E-01
3L_11436603_SNP A G 0.1911 30 127 0.8759 8.7507570764243181E-01
3L_11436662_SNP G A 0.327 52 107 0.8566 8.5405491142336565E-01
3L_11436671_SNP T A 0.1698 27 132 0.6604 6.5800961010478343E-01
3L_11436686_DEL A AGATA 0.1625 26 134 0.8272 8.2660021424291086E-01
3L_11436755_SNP A T 0.1709 27 131 0.7279 7.2186887119824850E-01
3L_11436758_SNP G A 0.1613 25 130 0.9293 9.2953895717253043E-01
3L_11436760_SNP T A 0.1484 23 132 0.9462 9.4443678885416582E-01
3L_11436767_SNP C T 0.1484 23 132 0.9745 9.7369528359399959E-01
3L_11436775_SNP T C 0.1538 24 132 0.9358 9.3388056846668055E-01
3L_11436778_SNP G C 0.1529 24 133 0.9501 9.4874429970455842E-01
3L_11436784_SNP A G 0.1698 27 132 0.7765 7.7198963533754850E-01
3L_11436785_SNP A T 0.1739 28 133 0.7353 7.3156480153189274E-01
3L_11436793_SNP T A 0.175 28 132 0.7481 7.4390505350393688E-01
3L_11436821_SNP C T 0.1847 29 128 0.918 9.1644404578723515E-01
3L_11436823_SNP C T 0.1623 25 129 0.3048 3.3824612232290663E-01
3L_11436837_SNP C A 0.1847 29 128 0.8911 8.8883941491981766E-01
3L_11436852_SNP C A 0.1761 28 131 0.8239 8.2153368860585174E-01
3L_11436860_SNP T G 0.1987 31 125 0.7174 7.1210378323297863E-01
3L_11436885_SNP A T 0.2517 38 113 0.9587 9.5759531129944320E-01
3L_11436917_SNP G C 0.05063 8 150 0.3353 3.3561368266153702E-01
3L_11436929_SNP T A 0.2293 36 121 0.8083 8.0550937712062476E-01
3L_11437262_SNP C G 0.08485 14 151 0.459 4.5552541035605154E-01
3L_11437289_SNP A C 0.1227 20 143 0.5704 5.6512804368268044E-01
3L_11437333_SNP C T 0.2564 40 116 0.769 7.6615924266628666E-01
3L_11437335_SNP T C 0.09317 15 146 0.5891 5.8296859940942514E-01
3L_11437339_SNP T G 0.1772 28 130 0.8735 8.7189909334787818E-01
3L_11437366_SNP C T 0.1635 26 133 0.5178 5.1095485667894280E-01
3L_11437383_SNP A C 0.1062 17 143 0.2926 2.8432426200312833E-01
3L_11437395_SNP C T 0.09317 15 146 0.1403 1.3278861241016748E-01
3L_11437404_SNP A G 0.109 17 139 0.1391 1.2811042471885825E-01
3L_11437412_SNP A T 0.1139 18 140 0.132 1.2320588331613247E-01
3L_11437415_SNP T A 0.09938 16 145 0.1748 1.6659489683963824E-01
3L_11437419_SNP A C 0.1139 18 140 0.1271 1.1711670053097412E-01
3L_11437500_SNP T C 0.1366 22 139 0.1369 1.2988395384708529E-01
3L_11437503_SNP G T 0.07643 12 145 0.4101 3.9924219362491020E-01
3L_11437558_SNP A G 0.075 12 148 0.03371 3.4440383568928798E-02
3L_11437564_SNP G A 0.06748 11 152 0.1111 1.0998668279918855E-01
3L_11437566_SNP T C 0.06173 10 152 0.03962 3.6509661862075680E-02
3L_11437761_SNP A G 0.1062 17 143 0.8637 8.6092579556174453E-01
3L_11437775_SNP G C 0.09756 16 148 0.5995 5.9574625492829603E-01
3L_11437835_SNP T C 0.1304 21 140 0.3963 3.9170762988990904E-01
3L_11438052_SNP C A 0.4025 64 95 0.539 5.3090168207476851E-01
3L_11438065_SNP A C 0.1111 18 144 0.7611 7.5831705388041903E-01
3L_11438080_SNP C T 0.05 8 152 0.4983 4.9042243552215481E-01
3L_11438094_SNP A G 0.3395 55 107 0.9746 9.7420176596114216E-01
3L_11438113_SNP G C 0.1615 26 135 0.5157 5.0942180008208537E-01
3L_11438121_SNP G C 0.1667 27 135 0.4716 4.6615267077629330E-01
3L_11438134_SNP C G 0.3718 58 98 0.7109 7.0360076202606670E-01
3L_11438153_SNP T C 0.05556 9 153 0.8756 8.7374843531742630E-01
3L_11438161_SNP T C 0.4277 68 91 0.9034 9.0117938505811779E-01
3L_11438170_SNP G A 0.06452 10 145 0.502 4.9134935491368370E-01
3L_11438171_SNP G A 0.07051 11 145 0.5821 5.7381619282356189E-01
3L_11438191_SNP G C 0.0828 13 144 0.3339 3.2332384856140495E-01
3L_11438195_SNP G A 0.09559 13 123 0.2833 2.6135214897056713E-01
3L_11438196_SNP C A 0.1095 15 122 0.5486 5.2076873979129634E-01
3L_11438200_SNP C T 0.1045 14 120 0.8437 8.3362366277716138E-01
3L_11438227_DEL TT GGG 0.121 19 138 0.7739 7.6751381036204613E-01
3L_11438259_DEL A AC 0.1491 24 137 0.6937 6.8912429211859794E-01
3L_11438264_SNP C T 0.1491 24 137 0.6937 6.8912429211859794E-01
3L_11438265_SNP T C 0.1491 24 137 0.7043 6.9987537529245203E-01
3L_11438353_SNP A C 0.474 73 81 0.9926 9.9234856689123951E-01
3L_11438371_SNP T A 0.1938 31 129 0.76 7.5642060292785862E-01
3L_11438373_INS TG T 0.1887 30 129 0.8945 8.9241714073599709E-01
3L_11438383_SNP C T 0.3208 51 108 0.9845 9.8415802632250859E-01
3L_11438425_SNP C T 0.4088 65 94 0.3643 3.5623535763622982E-01
3L_11438533_SNP T C 0.07317 12 152 0.5565 5.5235349464978967E-01
3L_11438557_SNP T A 0.07097 11 144 0.992 9.9181834328463869E-01
3L_11438569_SNP T C 0.08176 13 146 0.8429 8.4041240689801000E-01
3L_11438602_SNP T C 0.05 8 152 0.4162 4.0835653545532080E-01
3L_11438656_SNP G A 0.1509 24 135 0.5853 5.8524896426136364E-01
3L_11438662_SNP C G 0.1562 25 135 0.8496 8.4832292323233438E-01
3L_11438665_SNP A G 0.1456 23 135 0.9769 9.7671885762489330E-01
3L_11438680_SNP T C 0.1447 23 136 0.9985 9.9849836833388983E-01
3L_11438817_SNP A G 0.4684 74 84 0.824 8.2226476126969894E-01
3L_11438819_SNP C T 0.4304 68 90 0.8547 8.5130511541267528E-01
3L_11438820_SNP A T 0.4684 74 84 0.899 8.9711594254512006E-01
3L_11438834_SNP C A 0.4713 74 83 0.3558 3.4436887976502328E-01
3L_11438926_SNP G A 0.425 68 92 0.3826 3.7415163867334633E-01
3L_11438944_SNP A G 0.3949 62 95 0.247 2.3808618208543264E-01
3L_11438966_SNP A C 0.05031 8 151 0.7018 6.9645559274181590E-01
3L_11439252_SNP G T 0.4672 64 73 0.1922 1.8069416105189429E-01
3L_11439262_SNP G T 0.05556 9 153 0.7295 7.2527844177050604E-01
3L_11439274_SNP C T 0.4654 74 85 0.1377 1.3043878173866208E-01
3L_11439310_SNP G A 0.4843 77 82 0.0865 8.0376729356057455E-02
3L_11439319_SNP A G 0.06707 11 153 0.08193 7.8879428910744759E-02
3L_11439376_SNP T C 0.441 71 90 0.7063 7.0297636289477450E-01
3L_11439397_SNP A G 0.4591 73 86 0.6589 6.5308831080320706E-01
3L_11439521_SNP A G 0.3688 59 101 0.8278 8.2593034495843265E-01
3L_11439533_SNP G T 0.3526 55 101 0.6868 6.8239282044814065E-01
3L_11439562_SNP C G 0.3975 64 97 0.9223 9.2165734851571768E-01
3L_11439666_SNP A G 0.05521 9 154 0.3407 3.3420650227951232E-01
3L_11440105_SNP C G 0.4744 74 82 0.7237 7.1701406337508478E-01
3L_11440120_SNP G A 0.3563 57 103 0.8491 8.4682925320780067E-01
3L_11440135_SNP T A 0.3734 59 99 0.9294 9.2783551729516844E-01
3L_11440148_DEL T TGGT 0.0559 9 152 0.6288 6.2258759020340460E-01
3L_11440153_SNP A T 0.3567 56 101 0.595 5.8859829565062105E-01
3L_11440162_SNP C A 0.06748 11 152 0.5754 5.7077695562476749E-01
3L_11440167_SNP T A 0.0679 11 151 0.5538 5.5022629510393795E-01
3L_11440180_INS ATTATA A 0.4528 72 87 0.6135 6.0704218936352250E-01
3L_11440192_SNP T A 0.08696 14 147 0.9226 9.2131900720712534E-01
3L_11440195_SNP A T 0.462 73 85 0.5706 5.6209496049571084E-01
3L_11440198_SNP G A 0.4591 73 86 0.5932 5.8740181070302411E-01
3L_11440249_SNP T G 0.4286 69 92 0.7325 7.2756785453612238E-01
3L_11440275_SNP A G 0.4713 74 83 0.9279 9.2585888890857659E-01
3L_11440287_SNP A T 0.4348 70 91 0.8232 8.1987004188152590E-01
3L_11440299_SNP G C 0.4241 67 91 0.8162 8.1142669805758683E-01
3L_11440301_SNP A G 0.4231 66 90 0.9226 9.2001561203096549E-01
3L_11440313_SNP T A 0.3439 54 103 0.67 6.6077861886253819E-01
3L_11440323_SNP T C 0.4494 71 87 0.9978 9.9778896623541269E-01
3L_11440539_DEL C CG 0.07643 12 145 0.7419 7.3615499326203071E-01
3L_11440549_SNP T A 0.0922 13 128 0.04945 3.8363713868946735E-02
3L_11440551_SNP T G 0.09375 15 145 0.7001 6.9576096324353109E-01
3L_11440555_SNP G T 0.2062 33 127 0.06255 5.7910693001285589E-02
3L_11440558_SNP C T 0.09434 15 144 0.7056 7.0047619528243921E-01
3L_11440562_SNP G A 0.09434 15 144 0.7083 7.0330640765731001E-01
3L_11440563_SNP C T 0.1523 23 128 0.02465 1.9835916829532389E-02
3L_11440571_SNP C G 0.1218 19 137 0.04758 4.4169625485658046E-02
3L_11440585_INS TCTCACTCG T 0.205 33 128 0.04332 4.0645673786034765E-02
3L_11440588_SNP C A 0.1847 29 128 0.03205 2.8227740888136888E-02
3L_11440595_SNP T C 0.09259 15 147 0.01074 9.6075021757619661E-03
3L_11440596_SNP C T 0.0828 13 144 0.5511 5.4168702143719238E-01
3L_11440598_SNP A G 0.09259 15 147 0.01074 9.6075021757619661E-03
3L_11440645_SNP T A 0.0875 14 146 0.6067 6.0050249592408234E-01
3L_11440646_SNP C T 0.09375 15 145 0.6221 6.1829385866302933E-01
3L_11440650_SNP A G 0.1801 29 132 0.08622 8.1640154273051921E-02
3L_11440652_SNP T C 0.09434 15 144 0.6558 6.4930104977800718E-01
3L_11440655_SNP A T 0.175 28 132 0.3601 3.9721972681145279E-01
3L_11440661_SNP G T 0.09317 15 146 0.649 6.4437123614777736E-01
3L_11440664_SNP A C 0.07407 12 150 0.03823 3.5394265498633705E-02
3L_11440693_SNP C T 0.08696 14 147 0.591 5.8575569025548102E-01
3L_11440703_SNP T A 0.0828 13 144 0.6321 6.2355056364598849E-01
3L_11440712_SNP C T 0.1688 27 133 0.103 9.8030890492778799E-02
3L_11440834_SNP T G 0.2222 34 119 0.8668 8.6440136378552346E-01
3L_11440845_SNP A G 0.06135 10 153 0.4427 4.3695070906130251E-01
3L_11440876_SNP T G 0.0559 9 152 0.7067 7.0189177032873351E-01
3L_11440886_SNP T C 0.4114 65 93 0.03059 2.7775182793316488E-02
3L_11440923_SNP A T 0.06748 11 152 0.00645 5.7714700518119401E-03
3L_11440989_SNP C T 0.4645 72 83 0.2788 2.6337871397346757E-01
3L_11441028_SNP A G 0.3125 50 110 0.7846 7.8103030988193356E-01
3L_11441035_SNP T C 0.06173 10 152 0.4949 4.8876914714420494E-01
3L_11441040_SNP C G 0.06211 10 151 0.3387 3.2935362842072879E-01
3L_11441041_SNP T G 0.06211 10 151 0.3801 3.7122507040050357E-01
3L_11441043_SNP A G 0.09146 15 149 0.9884 9.8829217801597880E-01
3L_11441049_INS AA A 0.06211 10 151 0.49 4.8280970888138841E-01
3L_11441072_SNP G A 0.478 76 83 0.1617 1.5346668947892184E-01
3L_11441100_SNP T C 0.3416 55 106 0.3756 3.6885031734051599E-01
3L_11441101_SNP C T 0.4167 65 91 0.1737 1.6490034557244393E-01
3L_11441105_SNP C T 0.4204 66 91 0.2236 2.1236062211835949E-01
3L_11441164_SNP G A 0.2981 48 113 0.578 5.7236230041892711E-01
3L_11441176_SNP C T 0.3459 55 104 0.1896 1.8377077774348427E-01
3L_11441178_SNP T A 0.3145 50 109 0.2251 2.2226239412722815E-01
3L_11441234_SNP C T 0.3333 53 106 0.2158 2.0840735723422499E-01
3L_11441249_SNP T C 0.05521 9 154 0.916 9.1529645471370147E-01
3L_11441365_SNP C A 0.075 12 148 0.04497 4.2894048713265291E-02
3L_11441563_SNP T G 0.4494 71 87 0.04703 4.3158176951941810E-02
3L_11441667_SNP A T 0.07362 12 151 0.8918 8.9047424901862371E-01
3L_11441735_SNP C T 0.06707 11 153 0.5718 5.6799868752962390E-01
3L_11441863_SNP A G 0.2654 43 119 0.6215 6.1865641988703990E-01
3L_11441873_SNP T C 0.2562 41 119 0.7381 7.3410649336183031E-01
3L_11441929_SNP G A 0.06707 11 153 0.1912 1.8819306906674838E-01
3L_11441973_SNP T A 0.3121 49 108 0.3867 3.7590862174644502E-01
3L_11442173_SNP T A 0.3462 54 102 0.06538 6.0355703271594945E-02
3L_11442180_SNP G A 0.4076 64 93 0.1815 1.7258704477421560E-01
3L_11442201_SNP G C 0.3208 51 108 0.1936 1.8805564045908196E-01
3L_11442204_SNP G T 0.3585 57 102 0.4166 4.1622261067520627E-01
3L_11442215_SNP T C 0.3019 48 111 0.1135 1.0638685574148365E-01
3L_11442219_SNP A T 0.3625 58 102 0.2884 2.7953406187720553E-01
3L_11442221_SNP G A 0.3585 57 102 0.302 2.9164115686785408E-01
3L_11442224_SNP A G 0.3665 59 102 0.2785 2.7106138359253917E-01
3L_11442239_SNP A G 0.07006 11 146 0.5793 5.6804342433879706E-01
3L_11442288_SNP T C 0.06135 10 153 0.1116 1.0685918304461439E-01
3L_11442339_SNP A C 0.2025 33 130 0.9998 9.9978474075980139E-01
3L_11442416_SNP G A 0.0566 9 150 0.9107 9.0977315615074894E-01
3L_11442422_SNP C A 0.06832 11 150 0.822 8.2134973244275700E-01
3L_11442496_SNP T G 0.3949 62 95 0.07049 6.4009109572598560E-02
3L_11442506_SNP A C 0.3406 47 91 0.121 1.3900972258103739E-01
3L_11442539_SNP G A 0.3961 61 93 0.1431 1.3100330321141529E-01
3L_11442631_SNP G T 0.2606 43 122 0.6294 6.2673459770888496E-01
3L_11442635_SNP G A 0.3 48 112 0.4276 4.1970867869452888E-01
3L_11442638_SNP T G 0.2671 43 118 0.6153 6.1125148827844766E-01
3L_11442656_SNP G A 0.2561 42 122 0.5863 5.8254689622604983E-01
3L_11442659_SNP G T 0.3129 51 112 0.5166 5.1277690764842365E-01
3L_11442687_SNP T A 0.3106 50 111 0.5051 4.9909696708248974E-01
3L_11442891_SNP T C 0.07273 12 153 0.777 7.7536989404258316E-01
3L_11442974_SNP T G 0.1634 25 128 0.8202 8.1536433732653169E-01
3L_11442984_SNP T C 0.183 28 125 0.3856 3.7221872194339378E-01
3L_11442994_SNP A G 0.1519 24 134 0.917 9.1556632890708567E-01
3L_11442995_SNP G T 0.1465 23 134 0.8028 7.9881839840895252E-01
3L_11443045_SNP C A 0.1329 21 137 0.7316 7.2574158120060084E-01
3L_11443054_SNP T C 0.1911 30 127 0.6047 5.9621327872450158E-01
3L_11443062_SNP A T 0.1975 31 126 0.6377 6.2987724461923045E-01
3L_11443063_DEL T TTACCCTCAACC 0.1699 26 127 0.5017 4.8664782504774140E-01
3L_11443187_SNP A T 0.06748 11 152 0.1473 1.4244636539494326E-01
3L_11443214_SNP A T 0.05556 9 153 0.8738 8.7191675362720389E-01
3L_11443216_SNP G A 0.0559 9 152 0.8825 8.8043742849340423E-01
3L_11443535_SNP T C 0.2484 39 118 0.9373 9.3611217903758448E-01
3L_11443644_SNP G A 0.1465 23 134 0.7718 7.6656379351305759E-01
3L_11443688_SNP A G 0.06173 10 152 0.6414 6.3618851105786622E-01
3L_11443727_SNP G A 0.05521 9 154 0.4993 4.9388877858615288E-01
3L_11443817_SNP G A 0.1083 17 140 0.2689 2.5534419914543283E-01
3L_11444161_SNP C T 0.1313 21 139 0.4956 4.8783329645428852E-01
3L_11444187_SNP G A 0.1258 20 139 0.7032 6.9834141779545122E-01
3L_11444198_SNP A C 0.1218 19 137 0.9353 9.3373809895060944E-01
3L_11444323_SNP G C 0.1139 18 140 0.6272 6.1972662522273247E-01
3L_11444396_SNP A G 0.05455 9 156 0.7154 7.1334924134635880E-01
3L_11444452_SNP A T 0.0559 9 152 0.5477 5.4201130429196698E-01
3L_11444494_SNP G T 0.08861 14 144 0.6197 6.1036959114946121E-01
3L_11444582_SNP T A 0.07692 12 144 0.368 3.5337887143960989E-01
3L_11444591_INS AA A 0.08497 13 140 0.3539 3.4170058123951397E-01
3L_11444669_SNP G A 0.05 8 152 0.8601 8.5763941866234294E-01
3L_11444794_SNP C T 0.118 19 142 0.7485 7.4485702523764408E-01
3L_11444865_SNP G A 0.141 22 134 0.2304 2.2201125817399947E-01
3L_11444874_SNP A G 0.0875 14 146 0.7877 7.8531263345396951E-01
3L_11445054_SNP T A 0.08589 14 149 0.4352 4.3520992673937264E-01
3L_11445084_SNP G A 0.08075 13 148 0.3516 3.4299256883269891E-01
3L_11445130_INS AA A 0.07595 12 146 0.9896 9.8936211012198638E-01
3L_11445158_SNP A T 0.4129 64 91 0.123 1.3989638607791921E-01
3L_11445159_INS T TAAGA 0.4965 70 71 0.06735 7.2478018890532028E-02
3L_11445166_SNP A T 0.414 65 92 0.2694 2.6307880925137583E-01
3L_11445312_SNP C A 0.4323 67 88 0.06662 5.8265575130324612E-02
3L_11445331_SNP T C 0.3597 50 89 0.2092 1.8279562118052661E-01
3L_11445344_SNP T A 0.1258 20 139 0.1651 1.5693338374115662E-01
3L_11445353_SNP G C 0.07407 12 150 0.8904 8.8859980314908737E-01
3L_11445629_SNP G C 0.07362 12 151 0.5902 5.8528899026512815E-01
3L_11445640_SNP C T 0.09091 15 150 0.1496 1.4648376318752176E-01
3L_11445654_INS G GCTTGGG 0.4599 63 74 0.9968 9.9659225731475898E-01
3L_11445671_SNP T G 0.07643 12 145 0.9799 9.7959991386195344E-01
3L_11445698_SNP G A 0.1812 29 131 0.7453 7.4376143235777947E-01
3L_11445858_SNP G A 0.4906 78 81 0.5521 5.4659288374193138E-01
3L_11445895_SNP T C 0.05488 9 155 0.008984 8.3280656058017984E-03
3L_11445896_SNP C A 0.4615 72 84 0.8584 8.5601502113829442E-01
3L_11445903_DEL T TA 0.4792 69 75 0.7199 7.2554200976768224E-01
3L_11445907_SNP A T 0.4777 75 82 0.9688 9.6821719220747993E-01
3L_11445908_SNP G A 0.4774 74 81 0.9892 9.8888774690285031E-01
3L_11445915_SNP G T 0.4684 74 84 0.922 9.2018935773059773E-01
3L_11445918_SNP G A 0.4717 75 84 0.9771 9.7665834215848513E-01
3L_11445924_SNP A G 0.4679 73 83 0.9197 9.1772432782719071E-01
3L_11445937_SNP A G 0.3861 61 97 0.2362 2.2660650653832592E-01
3L_11445962_SNP C A 0.1006 16 143 0.6501 6.4363327013927718E-01
3L_11445967_SNP T C 0.1013 16 142 0.6461 6.3857404876424417E-01
3L_11445990_SNP C A 0.1006 16 143 0.6465 6.3992854798521903E-01
3L_11445996_SNP T A 0.06748 11 152 0.1287 1.2360150714800688E-01
3L_11446103_INS TTACGCCCCGT T 0.4304 68 90 0.973 9.7283419625767686E-01
3L_11446209_SNP G A 0.325 52 108 0.4134 4.0921065987329874E-01
3L_11446288_SNP A G 0.3396 54 105 0.2574 2.4974313464515552E-01
3L_11446320_SNP G A 0.3642 59 103 0.8351 8.3256341073508766E-01
3L_11446399_SNP G T 0.3671 58 100 0.6164 6.1679263282343588E-01
3L_11446486_SNP T G 0.275 44 116 0.3858 3.8558736950848382E-01
3L_11446549_SNP A G 0.1437 23 137 0.6605 6.5614342093873934E-01
3L_11446574_SNP T C 0.3665 59 102 0.1542 1.4866019256837537E-01
3L_11446575_SNP A T 0.3665 59 102 0.1542 1.4866019256837537E-01
3L_11446607_SNP G A 0.3665 59 102 0.6818 6.7638566694847357E-01
3L_11446625_SNP T G 0.3631 57 100 0.9194 9.1688639109779779E-01
3L_11446629_SNP A G 0.2484 40 121 0.7083 7.0361025801377730E-01
3L_11446639_SNP T C 0.4615 72 84 0.7502 7.4380641330757502E-01
3L_11446697_SNP T G 0.08125 13 147 0.4336 4.3015389735021126E-01
3L_11446704_SNP A T 0.08025 13 149 0.2886 2.8297093848589949E-01
3L_11446846_SNP C G 0.242 38 119 0.9496 9.4838639899092114E-01
3L_11446869_SNP A C 0.1 16 144 0.2809 2.7218047771033527E-01
3L_11446876_SNP G A 0.4545 70 84 0.09158 7.9602500169827645E-02
3L_11446899_INS TGTAT T 0.07595 12 146 0.4419 4.3099276846663226E-01
3L_11446904_SNP A G 0.09938 16 145 0.4226 4.1536929409496848E-01
3L_11447028_SNP T C 0.09202 15 148 0.3734 3.6892260565135004E-01
3L_11447037_SNP G A 0.05 8 152 0.5043 4.9709335339487937E-01
3L_11447049_SNP T C 0.434 69 90 0.1919 1.8127968175759501E-01
3L_11447057_SNP C G 0.2317 38 126 0.4208 4.1589010037739860E-01
3L_11447058_SNP C T 0.09259 15 147 0.4016 4.0734347960782624E-01
3L_11447060_SNP T C 0.08125 13 147 0.3198 3.1166235516336649E-01
3L_11447064_SNP G A 0.09202 15 148 0.3734 3.6892260565135004E-01
3L_11447070_SNP C T 0.2222 36 126 0.1215 1.1624410255234607E-01
3L_11447077_SNP T G 0.2327 37 122 0.201 1.9186071064499177E-01
3L_11447078_SNP C T 0.1509 24 135 0.3995 3.8837550596490233E-01
3L_11447087_SNP A T 0.2484 40 121 0.172 1.6370715922990708E-01
3L_11447093_SNP C G 0.3767 55 91 0.1771 1.6043222997073825E-01
3L_11447102_SNP T A 0.08642 14 148 0.4639 4.5816012769179737E-01
3L_11447103_SNP G T 0.08696 14 147 0.3356 3.2900965694462003E-01
3L_11447108_SNP C T 0.08642 14 148 0.3796 3.7352097234689630E-01
3L_11447112_SNP G A 0.216 35 127 0.06265 6.5101259249813234E-02
3L_11447116_SNP T A 0.09259 15 147 0.4427 4.3682897423289702E-01
3L_11447117_SNP A C 0.2817 40 102 0.37 3.5207661569500592E-01
3L_11447128_DEL A AA 0.09202 15 148 0.4378 4.3323071856680095E-01
3L_11447138_SNP C A 0.09202 15 148 0.4378 4.3323071856680095E-01
3L_11447151_SNP T G 0.4204 66 91 0.2416 2.2928921960852422E-01
3L_11447155_SNP G A 0.4103 64 92 0.2818 2.7060992805360784E-01
3L_11447158_DEL G GAATTTTTAAACTGTAACAGCAAATG 0.09816 16 147 0.4205 4.1584410599456678E-01
3L_11447160_SNP G A 0.3521 50 92 0.3319 3.1231267221938308E-01
3L_11447162_SNP C T 0.3521 50 92 0.3061 2.8517022213875953E-01
3L_11447171_SNP C G 0.3475 49 92 0.3998 3.8183786880591675E-01
3L_11447186_SNP A G 0.3 48 112 0.1795 1.7561293625576269E-01
3L_11447187_SNP G A 0.08805 14 145 0.6568 6.5264495880094753E-01
3L_11447190_SNP A T 0.09938 16 145 0.3887 3.8449344754155512E-01
3L_11447192_SNP T A 0.1043 17 146 0.4109 4.0870905526173862E-01
3L_11447207_SNP T A 0.4465 71 88 0.2478 2.4015391571918887E-01
3L_11447212_SNP A G 0.1975 32 130 0.3649 3.6099768449378300E-01
3L_11447236_SNP G C 0.0875 14 146 0.8539 8.5146644620311340E-01
3L_11447254_SNP T G 0.07547 12 147 0.3995 3.9102184647658245E-01
3L_11447295_SNP A G 0.4684 74 84 0.9684 9.6765930254880117E-01
3L_11447386_SNP A C 0.07407 12 150 0.7132 7.1445909116424744E-01
3L_11447401_SNP A G 0.4877 79 83 0.6077 6.0335713257503309E-01
3L_11447415_SNP A G 0.3478 56 105 0.7638 7.6053986540430796E-01
3L_11447467_SNP T G 0.4906 78 81 0.5641 5.5563430034489536E-01
3L_11447475_SNP A C 0.06135 10 153 0.5953 5.9048001437848785E-01
3L_11447482_SNP C T 0.1187 19 141 0.4562 4.4622202446899928E-01
3L_11447495_SNP G C 0.06707 11 153 0.6906 6.8764352447546306E-01
3L_11447501_INS TAAAA CT 0.1242 20 141 0.5979 5.9100439986111408E-01
3L_11447504_SNP T G 0.1296 21 141 0.4848 4.7771963111554760E-01
3L_11447544_SNP G A 0.05488 9 155 0.4819 4.7762970044303277E-01
3L_11447575_SNP T G 0.1049 17 145 0.5045 4.9776934582399490E-01
3L_11447576_SNP T A 0.434 69 90 0.9002 8.9791019508672854E-01
3L_11447579_SNP T C 0.05806 9 146 0.8644 8.6178770603766164E-01
3L_11447581_SNP A G 0.06329 10 148 0.7608 7.5832573680680482E-01
3L_11447595_SNP C T 0.05556 9 153 0.4614 4.5514439255772121E-01
3L_11447610_SNP A C 0.2062 33 127 0.3333 3.2899977911130440E-01
3L_11447724_SNP T C 0.06748 11 152 0.1438 1.3877502757939586E-01
3L_11447741_SNP A G 0.1543 25 137 0.8377 8.3738225102955677E-01
3L_11447743_SNP T C 0.07273 12 153 0.1958 1.9239214759382017E-01
3L_11447760_SNP A G 0.07317 12 152 0.1988 1.9411353938675013E-01
3L_11447765_SNP A T 0.1656 27 136 0.3962 3.9479570134442465E-01
3L_11447766_SNP A G 0.4231 66 90 0.8983 8.9526031999791045E-01
3L_11447771_SNP T C 0.2795 45 116 0.5227 5.1676079046837264E-01
3L_11447775_SNP C T 0.2099 34 128 0.8968 8.9515977957263093E-01
3L_11447791_SNP C T 0.1006 16 143 0.3276 3.1933829966306060E-01
3L_11447807_SNP T G 0.1615 26 135 0.5537 5.4592782585494037E-01
3L_11447845_SNP A G 0.0566 9 150 0.2206 2.0995200672029624E-01
3L_11448015_SNP T A 0.2313 37 123 0.5347 5.3505657722227551E-01
3L_11448049_SNP C T 0.1195 19 140 0.1325 1.3027907649361314E-01
3L_11448059_SNP G C 0.1384 22 137 0.002331 2.0127106488611090E-03
3L_11448144_INS AA A 0.2484 38 115 0.2071 1.9626297750651522E-01
3L_11448179_SNP C T 0.1019 16 141 0.8772 8.7357004752904122E-01
3L_11448393_SNP G C 0.3935 61 94 0.2496 2.3743769121581670E-01
3L_11448406_SNP C T 0.2418 37 116 0.3815 3.6998752034887661E-01
3L_11448470_SNP T C 0.1358 22 140 0.8966 8.9546023352093074E-01
3L_11448471_SNP C T 0.4091 63 91 0.3997 3.8197704367584351E-01
3L_11448501_SNP T C 0.3871 60 95 0.3515 3.3513394898722126E-01
3L_11448508_SNP C T 0.4028 58 86 0.2575 2.2931120498164059E-01
3L_11448539_SNP T C 0.3467 52 98 0.4011 3.8010796840572625E-01
3L_11448549_SNP T C 0.1307 20 133 0.5992 5.8581626299384382E-01
3L_11448558_SNP G C 0.1032 16 139 0.8873 8.8422802410308010E-01
3L_11448568_SNP C T 0.05882 9 144 0.5592 5.4402856527614785E-01
3L_11448569_SNP C T 0.05882 9 144 0.6764 6.6509696805367469E-01
3L_11448578_SNP C T 0.06962 11 147 0.5914 5.8304305239615184E-01
3L_11448579_SNP C G 0.06962 11 147 0.5914 5.8304305239615184E-01
3L_11448591_SNP T C 0.3217 46 97 0.6336 6.1426920333743695E-01
3L_11448607_SNP G A 0.1769 26 121 0.6112 5.9711769662124969E-01
3L_11448609_SNP G C 0.09091 14 140 0.4357 4.1895135010140605E-01
3L_11448689_SNP G A 0.06962 11 147 0.3493 3.3659047125910435E-01
3L_11448691_SNP A C 0.07692 12 144 0.3786 3.6618701276968413E-01
3L_11448725_SNP G C 0.2342 37 121 0.8723 8.6933850157780324E-01
3L_11448754_SNP C T 0.05488 9 155 0.4188 4.1378993679290133E-01
3L_11448780_SNP C A 0.08125 13 147 0.448 4.3825268997303091E-01
3L_11448957_SNP T C 0.09434 15 144 0.4796 4.7190378953779866E-01
3L_11449064_SNP A G 0.1456 23 135 0.4737 4.6353906691631230E-01
3L_11449065_SNP C A 0.1677 27 134 0.7731 7.7005733793976239E-01
3L_11449100_SNP G A 0.3032 47 108 0.3124 3.0549413719631524E-01
3L_11449101_DEL TAT T 0.3563 57 103 0.3057 2.9811036786003220E-01
3L_11449105_SNP T A 0.359 56 100 0.2703 2.5740804112503179E-01
3L_11449121_SNP G A 0.4713 74 83 0.6948 6.8968358998893242E-01
3L_11449124_SNP G A 0.4167 65 91 0.8177 8.1296354438197538E-01
3L_11449157_SNP G A 0.1455 24 141 0.6932 6.9094273876334222E-01
3L_11449220_DEL G CT 0.08125 13 147 0.5774 5.6984895605254904E-01
3L_11449227_SNP T C 0.3926 64 99 0.51 5.0442411259882292E-01
3L_11449276_SNP T G 0.05488 9 155 0.9252 9.2443277188607498E-01
3L_11449281_SNP T A 0.4076 64 93 0.3471 3.3588788501254407E-01
3L_11449351_SNP T C 0.1288 21 142 0.417 4.1094571674443237E-01
3L_11449409_DEL TGGT GCTCCC 0.1242 20 141 0.5578 5.8179799680065836E-01
3L_11449488_SNP A G 0.1625 26 134 0.8754 8.7479449578211543E-01
3L_11449617_INS G GCCTG 0.383 54 87 0.09959 1.2756009360471299E-01
3L_11449677_SNP C T 0.4313 69 91 0.9383 9.3738437510567896E-01
3L_11449948_SNP T C 0.1887 30 129 0.02019 1.7889352406951775E-02
3L_11449983_SNP G A 0.2099 34 128 0.07168 6.9730917688616376E-02
3L_11449997_SNP G A 0.2785 44 114 0.04271 3.8343711274218213E-02
3L_11450024_SNP A T 0.2327 37 122 0.0552 5.2455628785857536E-02
3L_11450026_SNP G T 0.05625 9 151 0.3749 3.7183965783205430E-01
3L_11450027_SNP G T 0.2244 35 121 0.007707 7.6644550744095260E-03
3L_11450087_SNP T C 0.3873 55 87 0.00777 5.9811536042261746E-03
3L_11450098_SNP C T 0.3623 50 88 0.01006 7.6914147313798947E-03
3L_11450100_SNP A T 0.3776 54 89 0.008386 6.6117102561179999E-03
3L_11450103_SNP A T 0.3459 46 87 0.005328 3.2840075181651959E-03
3L_11450117_SNP T G 0.2384 36 115 0.01374 1.1962904630158104E-02
3L_11450135_SNP T G 0.1722 26 125 0.4294 4.1143225568334441E-01
3L_11450158_SNP T A 0.205 33 128 0.2873 2.7824422152042638E-01
3L_11450174_DEL T TTGTTAG 0.15 24 136 0.868 8.6536574804458910E-01
3L_11450183_SNP A G 0.1519 24 134 0.8729 8.6957641809192787E-01
3L_11450225_SNP G T 0.3563 57 103 0.3933 3.9021871482916881E-01
3L_11450230_SNP A G 0.142 23 139 0.4424 4.4009403504189470E-01
3L_11450245_SNP C T 0.362 59 104 0.2279 2.2182674679467396E-01
3L_11450248_SNP A G 0.07317 12 152 0.5397 5.3539343800005912E-01
3L_11450251_SNP T C 0.358 58 104 0.1703 1.6621181392503626E-01
3L_11450255_SNP A T 0.354 57 104 0.2687 2.6034766323833425E-01
3L_11450266_SNP G A 0.3519 57 105 0.2612 2.5374116968116267E-01
3L_11450270_SNP C G 0.3598 59 105 0.235 2.3011635492963012E-01
3L_11450272_SNP A G 0.3602 58 103 0.2426 2.3361374257967749E-01
3L_11450273_SNP C A 0.1304 21 140 0.3672 3.6042787513227681E-01
3L_11450301_SNP G T 0.439 72 92 0.6055 6.0189154890248675E-01
3L_11450423_SNP G T 0.3374 55 108 0.8534 8.5194336939085957E-01
3L_11450424_SNP G A 0.3354 54 107 0.9398 9.3933672828128356E-01
3L_11450436_SNP G A 0.2609 42 119 0.9122 9.1178470754088681E-01
3L_11450502_SNP G A 0.4156 64 90 0.8515 8.4745063722103842E-01
3L_11450511_SNP A G 0.3397 53 103 0.6899 6.8542153788499638E-01
3L_11450526_SNP A G 0.327 52 107 0.6449 6.3844307317205296E-01
3L_11450531_SNP G A 0.1392 22 136 0.7207 7.1388662130715930E-01
3L_11450532_SNP C T 0.1465 23 134 0.7791 7.7321304178416017E-01
3L_11450543_SNP T G 0.1013 16 142 0.7182 7.1282115012024283E-01
3L_11450622_SNP G T 0.1923 30 126 0.4055 3.9935933539611124E-01
3L_11450634_SNP A G 0.06962 11 147 0.3331 3.2203867378632378E-01
3L_11450712_SNP G A 0.1304 21 140 0.3196 3.1287294355102546E-01
3L_11450717_SNP C T 0.1358 22 140 0.3502 3.4496648925591933E-01
3L_11450850_SNP A G 0.4099 66 95 0.8895 8.8782537623712232E-01
3L_11450946_SNP C T 0.1562 25 135 0.6255 6.1861615228420153E-01
3L_11450993_SNP A G 0.3038 48 110 0.9758 9.7510467539092593E-01
3L_11451000_SNP G A 0.2975 47 111 0.9398 9.3856975793514230E-01
3L_11451042_SNP A C 0.1925 31 130 0.4229 4.1434773226834631E-01
3L_11451078_SNP G A 0.1118 18 143 0.7638 7.5991270938176125E-01
3L_11451081_SNP G T 0.4403 70 89 0.5523 5.4626991873036990E-01
3L_11451144_SNP C G 0.2364 39 126 0.941 9.4058707493275373E-01
3L_11451197_SNP G A 0.0679 11 151 0.3679 3.6245035693996197E-01
3L_11451267_SNP A T 0.179 29 133 0.2018 1.9642554539713841E-01
3L_11451276_SNP G A 0.4586 72 85 0.5705 5.6977264712096143E-01
3L_11451297_SNP A G 0.4615 72 84 0.5597 5.5728833336388583E-01
3L_11451351_SNP T G 0.1366 22 139 0.4266 4.1960985134190598E-01
3L_11451399_SNP T G 0.07273 12 153 0.2639 2.6023404361005720E-01
3L_11451408_SNP T A 0.471 73 82 0.4697 4.6529415410551755E-01
3L_11451413_SNP T C 0.08696 14 147 0.05254 4.8487114233764540E-02
3L_11451414_SNP C T 0.08642 14 148 0.05072 4.7316728019492993E-02
3L_11451422_SNP A T 0.3439 54 103 0.7039 7.0232659881297677E-01
3L_11451431_INS TG C 0.06135 10 153 0.8065 8.1706876082437185E-01
3L_11451435_SNP T C 0.4465 71 88 0.2472 2.3873508343961281E-01
3L_11451442_SNP C T 0.09938 16 145 0.7037 6.9859150866492858E-01
3L_11451450_SNP T C 0.2722 43 115 0.2205 2.0879779914222474E-01
3L_11451453_SNP A T 0.1 16 144 0.7862 7.9484482835319514E-01
3L_11451459_SNP A G 0.4331 68 89 0.1361 1.2636537442841933E-01
3L_11451490_SNP A T 0.2675 42 115 0.2118 1.9922284719132533E-01
3L_11451493_INS TT T 0.06667 11 154 0.271 2.6735062748419269E-01
3L_11451507_INS TAACT T 0.06667 11 154 0.271 2.6735062748419269E-01
3L_11451545_SNP C G 0.06098 10 154 0.3226 3.1786942842043098E-01
3L_11451555_SNP T A 0.06707 11 153 0.6325 6.2886346366604085E-01
3L_11451578_DEL C CCAAATTTCTATATC 0.3694 58 99 0.9504 9.4922789288237597E-01
3L_11451602_SNP G A 0.3871 60 95 0.9999 9.9987102428049690E-01
3L_11451619_SNP G C 0.0679 11 151 0.4268 4.2619816684602296E-01
3L_11451627_SNP T A 0.06135 10 153 0.7343 7.3606147848052372E-01
3L_11451674_SNP G C 0.4688 75 85 0.5832 5.7778867650368781E-01
3L_11451755_SNP A G 0.4286 69 92 0.1535 1.4900854283036002E-01
3L_11451776_SNP G A 0.1056 17 144 0.7215 7.1772771895980614E-01
3L_11451815_SNP A C 0.1118 18 143 0.9553 9.5463566806538458E-01
3L_11451905_SNP T A 0.3625 58 102 0.2976 2.9153836300378055E-01
3L_11451929_SNP C T 0.08485 14 151 0.4048 4.0117862844448160E-01
3L_11452040_SNP T C 0.3063 49 111 0.6128 6.0878457395216068E-01
3L_11452067_SNP G A 0.1562 25 135 0.2432 2.3421699383463412E-01
3L_11452127_SNP G A 0.08696 14 147 0.6625 6.5935365361354470E-01
3L_11452199_SNP T C 0.1728 28 134 0.3417 3.3799562273354344E-01
3L_11452214_SNP C T 0.2609 42 119 0.5112 5.0510729806833665E-01
3L_11452266_SNP C T 0.08537 14 150 0.09905 9.6876241834939925E-02
3L_11452322_SNP G A 0.4968 77 78 0.6639 6.5529290952141461E-01
3L_11452325_SNP T A 0.07927 13 151 0.2843 2.7947532453584722E-01
3L_11452328_SNP A G 0.06918 11 148 0.9983 9.9835176052788266E-01
3L_11452484_SNP T C 0.1731 27 129 0.4988 4.8750206519796013E-01
3L_11452493_SNP C T 0.3376 53 104 0.8788 8.7826155826389996E-01
3L_11452517_SNP C G 0.3121 49 108 0.4105 3.9956354804316774E-01
3L_11452527_SNP C G 0.3631 57 100 0.3184 3.0706137441016523E-01
3L_11452568_SNP T C 0.4387 68 87 0.02966 2.7668074907795406E-02
3L_11452571_SNP A G 0.359 56 100 0.07839 7.0344725725140625E-02
3L_11452577_SNP A G 0.09202 15 148 0.163 1.5923747045117742E-01
3L_11452598_SNP T C 0.4114 65 93 0.1268 1.2105827567988470E-01
3L_11452608_SNP C T 0.3459 55 104 0.33 3.1944324894937803E-01
3L_11452627_SNP A G 0.4873 77 81 0.1813 1.8229560843226966E-01
3L_11452635_SNP G C 0.05031 8 151 0.9296 9.2800158155926626E-01
3L_11452642_SNP T G 0.05488 9 155 0.922 9.2123583930567154E-01
3L_11452661_SNP A T 0.102 15 132 0.2442 2.2242695881645147E-01
3L_11452667_SNP G A 0.1812 27 122 0.4401 4.3034540732708271E-01
3L_11452718_SNP T G 0.275 44 116 0.09842 9.2933366589256106E-02
3L_11452719_SNP C G 0.275 44 116 0.1585 1.5429219298060692E-01
3L_11452722_SNP C T 0.275 44 116 0.1585 1.5429219298060692E-01
3L_11452726_SNP T A 0.2767 44 115 0.1559 1.5048201677407957E-01
3L_11452728_DEL T TTCA 0.07362 12 151 0.9421 9.4134227205761600E-01
3L_11452731_SNP G A 0.3103 45 100 0.1137 9.9302844503199150E-02
3L_11452736_SNP T A 0.07927 13 151 0.96 9.5957549889465332E-01
3L_11452742_SNP A T 0.06173 10 152 0.7994 7.9627262513951957E-01
3L_11452749_INS AA A 0.2795 45 116 0.1131 1.0805871087178387E-01
3L_11452752_SNP T A 0.2795 45 116 0.1131 1.0805871087178387E-01
3L_11452758_SNP C A 0.2767 44 115 0.04411 4.5130547223406904E-02
3L_11452759_SNP T C 0.275 44 116 0.1585 1.5429219298060692E-01
3L_11452782_SNP T G 0.05488 9 155 0.922 9.2123583930567154E-01
3L_11452792_DEL G GGCACAAAG 0.2353 36 117 0.298 3.1482625385507879E-01
3L_11453008_DEL T TT 0.2102 33 124 0.4072 3.9781204499159251E-01
3L_11453043_DEL A ACA 0.3439 54 103 0.1923 1.8367056749272581E-01
3L_11453092_SNP A C 0.1739 28 133 0.2374 2.3157988749182634E-01
3L_11453118_SNP T G 0.2313 37 123 0.3912 3.8258931788033468E-01
3L_11453128_SNP G C 0.2065 32 123 0.5369 5.2838275813231483E-01
3L_11453220_SNP G C 0.06707 11 153 0.5711 5.6722122684089427E-01
3L_11453251_SNP G C 0.06707 11 153 0.4856 4.8093943454948140E-01
3L_11453255_SNP A G 0.275 44 116 0.5883 5.8538365509457879E-01
3L_11453316_INS AA A 0.2138 31 114 0.3881 4.1837977327798670E-01
3L_11453320_SNP T C 0.2821 44 112 0.3299 3.2082021756042234E-01
3L_11453431_SNP C G 0.4645 72 83 0.6879 6.8112577243409778E-01
3L_11453531_SNP T G 0.3356 50 99 0.2343 2.3478068939540453E-01
3L_11453701_SNP C T 0.3665 59 102 0.774 7.7084561734532542E-01
3L_11453812_SNP C A 0.1592 25 132 0.4903 4.7892790687661813E-01
3L_11453817_SNP T G 0.1258 20 139 0.2456 2.3570565107877539E-01
3L_11453823_SNP C T 0.118 19 142 0.3327 3.2497657061682594E-01
3L_11453827_SNP T C 0.09375 15 145 0.3158 3.0675189555515148E-01
3L_11453843_SNP C T 0.1069 17 142 0.3037 2.9320345686184390E-01
3L_11453844_SNP G A 0.3526 55 101 0.02058 1.6736564715076580E-02
3L_11453852_SNP C A 0.4934 75 77 0.1815 1.6609782104092741E-01
3L_11453892_SNP T C 0.2987 46 108 0.7993 7.9436415604589616E-01
3L_11453946_DEL A GT 0.2808 41 105 0.008624 1.0239578525219256E-02
3L_11453952_SNP T A 0.1282 20 136 0.6619 6.5351907803248599E-01
3L_11453953_SNP T A 0.1169 18 136 0.7051 6.9616991030165920E-01
3L_11453957_SNP G A 0.1169 18 136 0.5984 5.8673566730367854E-01
3L_11453979_SNP G T 0.3947 60 92 0.04757 4.0519268087055083E-02
3L_11453980_SNP G A 0.2739 43 114 0.06961 6.2046234073495271E-02
3L_11453994_SNP G T 0.4351 67 87 0.2147 2.0182646577504815E-01
3L_11453999_SNP T C 0.1083 17 140 0.7649 7.6199722030105110E-01
3L_11454004_SNP T C 0.1076 17 141 0.7288 7.2359193298632218E-01
3L_11454024_SNP C T 0.2609 42 119 0.0353 3.1815155033113947E-02
3L_11454033_SNP A G 0.1173 19 143 0.2745 2.6682795266488279E-01
3L_11454039_SNP A T 0.3775 57 94 0.03945 3.3541127237456142E-02
3L_11454055_SNP A T 0.2911 46 112 0.7869 7.8201763075154274E-01
3L_11454061_SNP C T 0.2911 46 112 0.6999 6.9341977420414569E-01
3L_11454130_SNP G A 0.1988 32 129 0.6493 6.4326695268959821E-01
3L_11454203_SNP C T 0.1963 32 131 0.3924 3.9041316631554968E-01
3L_11454207_SNP A G 0.3106 50 111 0.3729 3.6571652091520002E-01
3L_11454265_SNP A G 0.1195 19 140 0.6301 6.2198442360680950E-01
3L_11454313_SNP A G 0.1346 21 135 0.4478 4.3693954256653278E-01
3L_11454314_SNP A T 0.125 20 140 0.5814 5.7499506717693150E-01
3L_11454340_SNP C G 0.3082 49 110 0.2166 2.0816733051629055E-01
3L_11454341_SNP T G 0.3145 50 109 0.1998 1.9145213713534148E-01
3L_11454343_SNP A T 0.3125 50 110 0.2032 1.9615258347024656E-01
3L_11454390_SNP C T 0.4679 73 83 0.5855 5.7670848157452825E-01
3L_11454410_SNP A T 0.06289 10 149 0.153 1.4498031416752666E-01
3L_11454430_SNP A T 0.3899 62 97 0.629 6.2635538971703264E-01
3L_11454434_INS AA T 0.3937 63 97 0.5284 5.2217621906237932E-01
3L_11454506_SNP T A 0.3333 53 106 0.7874 7.8332331382853293E-01
3L_11454508_DEL A GT 0.3165 50 108 0.8468 8.4354196461007036E-01
3L_11454515_SNP T C 0.3816 58 94 0.7516 7.4327157658006615E-01
3L_11454519_SNP C T 0.3354 53 105 0.7555 7.5040377852819895E-01
3L_11454531_SNP T C 0.3355 52 103 0.8858 8.8268817349314821E-01
3L_11454544_SNP A C 0.3791 58 95 0.7658 7.6525017211341861E-01
3L_11454564_SNP C T 0.1321 21 138 0.8218 8.1807075498810422E-01
3L_11454577_SNP G A 0.3694 58 99 0.9111 9.0977065692948289E-01
3L_11454588_SNP A G 0.3924 62 96 0.9764 9.7602371369532692E-01
3L_11454641_SNP T G 0.09877 16 146 0.8309 8.2824611046296126E-01
3L_11454653_SNP A G 0.1043 17 146 0.8723 8.7066585260170015E-01
3L_11454693_SNP G A 0.1491 24 137 0.9417 9.4059973259420682E-01
3L_11454905_SNP C T 0.1296 21 141 0.1372 1.3213010375212220E-01
3L_11454935_SNP T C 0.1329 21 137 0.1498 1.4044421306335364E-01
3L_11454945_SNP T C 0.075 12 148 0.2963 2.8717108212489784E-01
3L_11454961_SNP C A 0.1266 20 138 0.1913 1.8322220672057721E-01
3L_11454992_SNP A G 0.1296 21 141 0.2448 2.3702148115668220E-01
3L_11455047_SNP A T 0.3711 59 100 0.53 5.2215333588748214E-01
3L_11455060_SNP A G 0.1296 21 141 0.2155 2.0789491480419586E-01
3L_11455067_SNP A G 0.15 24 136 0.2767 2.6609269650477096E-01
3L_11455090_SNP C T 0.1582 25 133 0.3885 3.8239539646803966E-01
3L_11455108_SNP A C 0.1519 24 134 0.2956 2.9324109174471924E-01
3L_11455128_SNP T C 0.1538 24 132 0.2088 1.9686892249331767E-01
3L_11455178_SNP T A 0.1988 32 129 0.6298 6.2343936776475406E-01
3L_11455201_SNP C T 0.3526 55 101 0.203 1.9384981093219666E-01
3L_11455219_SNP C T 0.3585 57 102 0.2906 2.8093194749216566E-01
3L_11455243_SNP A C 0.1203 19 139 0.3499 3.5272187028081070E-01
3L_11455401_SNP C G 0.06098 10 154 0.5579 5.5370036442866855E-01
3L_11455424_SNP G T 0.06135 10 153 0.8719 8.7019751556958236E-01
3L_11455447_SNP A C 0.06707 11 153 0.9673 9.6691038451021694E-01
3L_11455544_SNP G C 0.4277 68 91 0.9588 9.5804787483803666E-01
3L_11455549_SNP C G 0.3019 48 111 0.1427 1.3349315077010515E-01
3L_11455584_DEL TAG T 0.3217 46 97 0.203 1.8497639701867008E-01
3L_11455591_INS AAACAGTGTAG A 0.2448 35 108 0.4539 4.4470153197157603E-01
3L_11455593_INS ACAGTGTAGAG A 0.3867 58 92 0.6066 5.9989597817327600E-01
3L_11455603_SNP G A 0.1605 26 136 0.6044 6.0087350649644711E-01
3L_11455623_DEL CT A 0.3677 57 98 0.1236 1.1145194486639820E-01
3L_11455627_SNP G A 0.4044 55 81 0.07153 8.4383069381760878E-02
3L_11455631_SNP G A 0.3484 54 101 0.1586 1.5005857903134423E-01
3L_11455632_SNP T G 0.3526 55 101 0.159 1.5173145102508911E-01
3L_11455636_SNP C G 0.3439 54 103 0.1191 1.0882536960732259E-01
3L_11455651_SNP T G 0.3553 54 98 0.1059 9.1821273025942562E-02
3L_11455652_DEL AA A 0.3484 54 101 0.147 1.3747880957770653E-01
3L_11455658_SNP G C 0.3333 50 100 0.09358 8.0541847636346281E-02
3L_11455659_SNP T G 0.3419 53 102 0.1132 1.0110987820406547E-01
3L_11455663_SNP T A 0.32 48 102 0.151 1.3653827843771704E-01
3L_11455666_SNP A G 0.3311 50 101 0.1371 1.2495480903363321E-01
3L_11455671_SNP G A 0.1342 20 129 0.09235 7.8747339903854366E-02
3L_11455674_SNP A T 0.1355 21 134 0.8904 8.8680849086488966E-01
3L_11455675_SNP A T 0.1625 26 134 0.05913 5.3543861037560897E-02
3L_11455677_SNP G A 0.4805 74 80 0.9326 9.3003468217316432E-01
3L_11455678_SNP G T 0.1677 27 134 0.05702 5.2265348585991848E-02
3L_11455680_INS TGGCTTTTCC T 0.1677 27 134 0.05702 5.2265348585991848E-02
3L_11455682_INS TG T 0.1667 27 135 0.05579 5.1816312294650835E-02
3L_11455691_SNP T G 0.3595 55 98 0.1445 1.3132531732637553E-01
3L_11455697_SNP C A 0.3503 55 102 0.1006 9.3283230882632018E-02
3L_11455701_SNP C A 0.3548 55 100 0.132 1.2246612688183278E-01
3L_11455705_SNP A G 0.359 56 100 0.07806 7.6934748825328997E-02
3L_11455713_SNP T C 0.3503 55 102 0.1099 9.9939301140997361E-02
3L_11455727_SNP G T 0.07317 12 152 0.8228 8.2103864892344436E-01
3L_11455823_DEL C CAT 0.09938 16 145 0.7773 7.7340862927798260E-01
3L_11455827_INS AATGAA A 0.09375 15 145 0.6402 6.3373927197904378E-01
3L_11455878_SNP A T 0.1615 26 135 0.2727 2.6425251448400766E-01
3L_11456004_DEL C TAA 0.4839 75 80 0.2396 2.3057203827025041E-01
3L_11456010_SNP C A 0.1242 20 141 0.6402 6.3497323126632044E-01
3L_11456254_SNP T C 0.06962 11 147 0.4667 4.5688708569260505E-01
3L_11456416_SNP G T 0.06098 10 154 0.693 6.9019073547891996E-01
3L_11456456_SNP G A 0.3484 54 101 0.8807 8.7839037124822639E-01
3L_11456460_SNP G C 0.06748 11 152 0.03234 3.0254648300208211E-02
3L_11456665_DEL G TT 0.4304 68 90 0.4925 4.8280094637195792E-01
3L_11456669_DEL G TA 0.1166 19 144 0.6605 6.5609604302839353E-01
3L_11456673_SNP G A 0.1273 21 144 0.6378 6.3518821392269231E-01
3L_11456676_SNP A G 0.1273 21 144 0.6378 6.3518821392269231E-01
3L_11456701_SNP C A 0.06369 10 147 0.9149 9.1349797816997413E-01
3L_11456723_SNP T G 0.0641 10 146 0.4017 3.9616729656866856E-01
3L_11456733_SNP G A 0.06962 11 147 0.9927 9.9260932592620599E-01
3L_11456882_SNP A G 0.3082 49 110 0.3797 3.6949087422821114E-01
3L_11456940_SNP G T 0.1111 18 144 0.8782 8.7775909765470372E-01
3L_11456952_SNP C T 0.07975 13 150 0.7576 7.5572264523767785E-01
3L_11456985_SNP G A 0.4904 77 80 0.5328 5.2337221763767738E-01
3L_11456994_SNP T G 0.07453 12 149 0.8962 8.9497622884624428E-01
3L_11457021_SNP C G 0.06173 10 152 0.6085 6.0446812067263433E-01
3L_11457060_SNP G T 0.4465 71 88 0.7031 6.9794637886965538E-01
3L_11457130_SNP G A 0.08589 14 149 0.1016 9.8462351400282921E-02
3L_11457132_SNP A G 0.08075 13 148 0.07209 6.8019189243244474E-02
3L_11457137_SNP A T 0.08025 13 149 0.127 1.2271971666990888E-01
3L_11457146_SNP C A 0.3937 63 97 0.327 3.2049083822490199E-01
3L_11457160_SNP C A 0.3962 63 96 0.378 3.7314231240921802E-01
3L_11457163_SNP T A 0.4 64 96 0.308 3.0116572687781018E-01
3L_11457171_SNP T A 0.3949 62 95 0.3129 3.0182811387866693E-01
3L_11457217_SNP A G 0.1524 25 139 0.3407 3.3757394363727111E-01
3L_11457397_SNP T A 0.2065 32 123 0.4986 4.8555597112483773E-01
3L_11457420_SNP A G 0.2038 32 125 0.5498 5.3894226143458324E-01
3L_11457421_SNP A G 0.2038 32 125 0.6258 6.3818710131912493E-01
3L_11457448_SNP T C 0.1761 28 131 0.6529 6.4682836704536262E-01
3L_11457462_SNP A G 0.3228 51 107 0.9082 9.0609494250760458E-01
3L_11457592_SNP T C 0.2468 38 116 0.6261 6.2021334936693062E-01
3L_11457619_SNP G A 0.2273 35 119 0.9669 9.6594955305346419E-01
3L_11457682_SNP A G 0.3522 56 103 0.2844 2.7536492615734098E-01
3L_11457745_SNP T G 0.09259 15 147 0.05274 4.9413159343940714E-02
3L_11457751_SNP G A 0.4586 72 85 0.7672 7.6288733239097972E-01
3L_11457754_SNP A G 0.1975 31 126 0.8323 8.3046869622726160E-01
3L_11457760_SNP A G 0.4968 78 79 0.369 3.6100772709654649E-01
3L_11457766_SNP A G 0.5 79 79 0.2378 2.2918615809260190E-01
3L_11457816_SNP T C 0.08861 14 144 0.2643 2.6186983595594682E-01
3L_11457859_SNP A C 0.07927 13 151 0.7324 7.3037022079224956E-01
3L_11457880_SNP G A 0.08075 13 148 0.7442 7.4078771641980734E-01
3L_11457901_SNP G C 0.08025 13 149 0.7496 7.4685143985036384E-01
3L_11458021_SNP A T 0.4777 75 82 0.09033 8.4539708327516672E-02
3L_11458063_SNP A G 0.3861 61 97 0.5431 5.3414391041303477E-01
3L_11458129_SNP A G 0.1605 26 136 0.3162 3.1095163712690888E-01
3L_11458197_SNP T C 0.08075 13 148 0.7126 7.1580417141396946E-01
3L_11458200_SNP G T 0.08861 14 144 0.8192 8.1515224717080381E-01
3L_11458210_SNP T G 0.3487 53 99 0.8703 8.6876314460495907E-01
3L_11458219_SNP G T 0.1049 17 145 0.7359 7.3193781138764646E-01
3L_11458220_SNP T G 0.1056 17 144 0.9589 9.5819723636942289E-01
3L_11458237_SNP G A 0.325 52 108 0.3899 3.7994484922621907E-01
3L_11458238_SNP A G 0.08642 14 148 0.6471 6.4200154668652987E-01
3L_11458242_SNP T A 0.09202 15 148 0.5817 5.7684348222194748E-01
3L_11458246_SNP T G 0.225 36 124 0.786 7.8227182338374301E-01
3L_11458300_SNP A T 0.09317 15 146 0.7307 7.2666128299012644E-01
3L_11458318_SNP T C 0.2792 43 111 0.7935 7.8944678082239328E-01
3L_11458363_SNP A G 0.203 27 106 0.648 6.2936276771020960E-01
3L_11458372_SNP T C 0.15 24 136 0.4548 4.4671582794383691E-01
3L_11458378_SNP A G 0.1739 28 133 0.7028 6.9922884136986152E-01
3L_11458419_SNP T C 0.08805 14 145 0.9844 9.8404295380897522E-01
3L_11458420_SNP G A 0.1667 27 135 0.3014 2.9423765943239721E-01
3L_11458424_SNP A C 0.2822 46 117 0.2948 2.8859987606059179E-01
3L_11458435_SNP G A 0.1677 27 134 0.2172 2.0925538666842258E-01
3L_11458455_SNP G A 0.3478 56 105 0.4174 4.1050698952224007E-01
3L_11458493_SNP G A 0.1 16 144 0.5209 5.1221223776293834E-01
3L_11458507_SNP C G 0.4557 72 86 0.6608 6.5355454028678472E-01
3L_11458510_SNP T C 0.4522 71 86 0.6721 6.6410353650093068E-01
3L_11458517_DEL T TT 0.4562 73 87 0.6119 6.0560530814110014E-01
3L_11458522_DEL T TT 0.2174 35 126 0.6267 6.2141356653801993E-01
3L_11458528_SNP A T 0.09317 15 146 0.9986 9.9860683987980592E-01
3L_11458536_INS T TT 0.4224 68 93 0.9985 9.9849670494212195E-01
3L_11458545_SNP T C 0.4654 74 85 0.6693 6.6272817899061376E-01
3L_11458554_SNP T G 0.09877 16 146 0.9606 9.6016015900464036E-01
3L_11458555_SNP G C 0.09938 16 145 0.9755 9.7516168513024537E-01
3L_11458557_SNP A T 0.09317 15 146 0.8643 8.6237433549180531E-01
3L_11458582_INS AGACTGGCC T 0.1235 20 142 0.5062 4.9964424779332461E-01
3L_11458610_SNP G A 0.225 36 124 0.5841 5.7707445798441181E-01
3L_11458611_SNP A C 0.2229 35 122 0.5033 4.9424120836045560E-01
3L_11458629_SNP G A 0.3671 58 100 0.8665 8.6352644370951170E-01
3L_11458633_SNP G A 0.3718 58 98 0.7586 7.5249758985470816E-01
3L_11458638_SNP A T 0.3671 58 100 0.7258 7.2066103889378452E-01
3L_11458643_SNP A T 0.3567 56 101 0.8049 8.0124662727060947E-01
3L_11458646_SNP A C 0.3595 55 98 0.7489 7.4108493336550763E-01
3L_11458647_SNP T A 0.3571 55 99 0.9985 9.9858114274619025E-01
3L_11458654_SNP A T 0.3526 55 101 0.7634 7.5798301542188895E-01
3L_11458658_SNP G T 0.09434 15 144 0.8886 8.8626825695218248E-01
3L_11458661_SNP A G 0.3526 55 101 0.7449 7.3944626181801287E-01
3L_11458665_SNP T G 0.3793 55 90 0.7129 6.9905885770552045E-01
3L_11458673_SNP A G 0.0625 10 150 0.2281 2.2113446731431663E-01
3L_11458697_DEL G CGAACTTTT 0.2778 45 117 0.3416 3.3486855242700775E-01
3L_11458707_DEL G GTTCC 0.2761 45 118 0.3616 3.5543912333430239E-01
3L_11458713_SNP A T 0.2761 45 118 0.3616 3.5543912333430239E-01
3L_11458715_SNP T G 0.2687 43 117 0.3333 3.2311511526742975E-01
3L_11458721_SNP T G 0.2778 45 117 0.3463 3.3868357197540189E-01
3L_11458729_SNP A T 0.3704 60 102 0.3127 3.0692085510917444E-01
3L_11458741_DEL TT T 0.3987 61 92 0.342 3.6759198872948773E-01
3L_11458755_SNP A C 0.216 35 127 0.5791 5.7366922872784909E-01
3L_11458760_SNP A G 0.2733 44 117 0.8657 8.6346919674196876E-01
3L_11458798_SNP G A 0.2919 47 114 0.8887 8.8739135214382470E-01
3L_11458843_SNP T C 0.2407 39 123 0.6938 6.9042194013824942E-01
3L_11458845_SNP C T 0.3797 60 98 0.825 8.2130559329878428E-01
3L_11458856_SNP T A 0.2577 42 121 0.9315 9.3110282425503976E-01
3L_11458858_SNP A G 0.2547 41 120 0.8275 8.2527383608270743E-01
3L_11458877_SNP A G 0.205 33 128 0.4953 4.8868861535330754E-01
3L_11458878_SNP T C 0.2075 33 126 0.4037 3.9373493881786104E-01
3L_11458885_SNP T C 0.2683 44 120 0.9331 9.3233279636490962E-01
3L_11458890_SNP A T 0.2687 43 117 0.9497 9.4865063509342584E-01
3L_11458965_DEL C CC 0.3129 46 101 0.3357 3.2528630327237418E-01
3L_11458990_SNP G T 0.2704 43 116 0.5853 5.8046634800843633E-01
3L_11459091_SNP T C 0.1235 20 142 0.7695 7.6594979953524767E-01
3L_11459160_SNP G A 0.07362 12 151 0.2253 2.1939425411206881E-01
3L_11459162_SNP A G 0.05488 9 155 0.646 6.4386088566741051E-01
3L_11459172_SNP C T 0.06135 10 153 0.7354 7.3298710578007542E-01
3L_11459194_SNP C T 0.06061 10 155 0.09983 9.7259611116230826E-02
3L_11459261_SNP G C 0.4522 71 86 0.6121 6.1231926446911600E-01
3L_11459284_SNP G T 0.4416 68 86 0.4825 4.7344412717451845E-01
3L_11459289_SNP A G 0.4671 71 81 0.2 1.8847586429187646E-01
3L_11459300_SNP C T 0.3782 59 97 0.5169 5.0604156490557295E-01
3L_11459318_SNP T C 0.3187 51 109 0.9105 9.0915319762310842E-01
3L_11459323_SNP T C 0.06098 10 154 0.7519 7.4939025682174409E-01
3L_11459329_SNP A G 0.06061 10 155 0.4226 4.1909072441786732E-01
3L_11459405_SNP G A 0.461 71 83 0.2782 2.7488900813349160E-01
3L_11459410_SNP C T 0.06832 11 150 0.4951 4.8662834554983603E-01
3L_11459453_SNP G A 0.4188 67 93 0.177 1.7193402741006802E-01
3L_11459455_SNP C T 0.2956 47 112 0.7412 7.4275653294118449E-01
3L_11459457_SNP C A 0.4088 65 94 0.2077 2.0189033289876723E-01
3L_11459470_SNP T A 0.4161 67 94 0.1674 1.6346593198191905E-01
3L_11459474_SNP G A 0.4713 74 83 0.05015 4.7397786428315943E-02
3L_11459484_SNP C A 0.05625 9 151 0.7947 7.9130845727057997E-01
3L_11459497_SNP A G 0.4528 72 87 0.08258 7.9357959852504156E-02
3L_11459498_SNP A G 0.4241 67 91 0.146 1.3921320313122987E-01
3L_11459509_SNP C T 0.4534 73 88 0.2397 2.3533371816549631E-01
3L_11459517_SNP A G 0.4625 74 86 0.2093 2.0365532703983735E-01
3L_11459546_SNP G A 0.05696 9 149 0.5822 5.7722878434335168E-01
3L_11459633_SNP G A 0.06211 10 151 0.8722 8.7043249377895204E-01
3L_11459728_DEL T TT 0.2465 35 107 0.5084 4.9122663476118877E-01
3L_11459894_SNP T C 0.05488 9 155 0.8578 8.5688466867875324E-01
3L_11460071_SNP T A 0.08861 14 144 0.183 1.7385262646563182E-01
3L_11460174_SNP A T 0.1646 26 132 0.6959 6.8907121487998957E-01
3L_11460188_SNP T A 0.3949 62 95 0.5851 5.7827942812109157E-01
3L_11460190_SNP G T 0.2229 35 122 0.3418 3.3224349990920476E-01
3L_11460191_SNP G A 0.2548 40 117 0.3647 3.5563104176229721E-01
3L_11460218_SNP A C 0.3797 60 98 0.3837 3.7785886228276055E-01
3L_11460234_SNP A G 0.3871 60 95 0.3369 3.2969585682795921E-01
3L_11460246_DEL A AA 0.08176 13 146 0.8153 8.1182416054946649E-01
3L_11460262_SNP A T 0.275 44 116 0.2002 1.9268764598689070E-01
3L_11460291_SNP T C 0.2468 39 119 0.2279 2.1943176231330697E-01
3L_11460332_SNP A T 0.2387 37 118 0.1476 1.3659492372587967E-01
3L_11460376_SNP C T 0.1854 28 123 0.1776 1.6528541476910974E-01
3L_11460425_SNP G A 0.1491 24 137 0.2662 2.6393740519300379E-01
3L_11460432_SNP A G 0.2062 33 127 0.1433 1.3708837387762041E-01
3L_11460462_SNP T C 0.1509 24 135 0.2589 2.4891860597157200E-01
3L_11460573_SNP T G 0.1474 23 133 0.3774 3.6963344357222483E-01
3L_11460574_SNP G T 0.1783 28 129 0.4827 4.7672722665802869E-01
3L_11460731_SNP T C 0.3312 53 107 0.5297 5.2903502241396283E-01
3L_11460876_SNP C T 0.1524 25 139 0.58 5.7737781217671991E-01
3L_11460896_SNP A C 0.2215 35 123 0.5322 5.2346068427946024E-01
3L_11460920_SNP T C 0.1543 25 137 0.5813 5.7662098143253804E-01
3L_11460987_SNP C T 0.3567 56 101 0.8644 8.6156091584808425E-01
3L_11461003_SNP C T 0.3861 61 97 0.1636 1.5601223558869248E-01
3L_11461018_SNP A T 0.2037 33 129 0.8721 8.7066261605720607E-01
3L_11461029_SNP G T 0.4375 70 90 0.6172 6.1119913236666190E-01
3L_11461073_SNP A G 0.321 52 110 0.4501 4.4485380656813100E-01
3L_11461092_SNP C T 0.475 76 84 0.8349 8.3206526559583482E-01
3L_11461093_SNP G C 0.4841 76 81 0.7795 7.7531894911129540E-01
3L_11461110_SNP C G 0.3688 59 101 0.8747 8.7251771895778951E-01
3L_11461120_SNP G A 0.2857 46 115 0.4402 4.3381301463147737E-01
3L_11461134_SNP A G 0.07975 13 150 0.7544 7.5221230005146089E-01
3L_11461153_SNP C T 0.07975 13 150 0.6918 6.8822859584648999E-01
3L_11461157_SNP T G 0.2188 35 125 0.4403 4.3281318090974563E-01
3L_11461183_DEL T TG 0.05521 9 154 0.9342 9.3340791481717389E-01
3L_11461222_SNP C G 0.1296 21 141 0.9572 9.5671276557261153E-01
3L_11461234_SNP G A 0.08075 13 148 0.9625 9.6193190675810480E-01
3L_11461270_SNP C T 0.3875 62 98 0.06617 6.1985354785313328E-02
3L_11461317_SNP C G 0.2767 44 115 0.2835 2.7623559699478750E-01
3L_11461373_SNP A G 0.4528 72 87 0.1754 1.6842246617672862E-01
3L_11461378_SNP C T 0.465 73 84 0.1358 1.3110662329758394E-01
3L_11461609_SNP A G 0.0679 11 151 0.6317 6.2753354806234185E-01
3L_11461653_SNP A G 0.1266 20 138 0.6528 6.4930116637631097E-01
3L_11461658_SNP A G 0.06135 10 153 0.04042 3.8584638591552145E-02
3L_11461758_SNP C T 0.06832 11 150 0.5215 5.1828609257530434E-01
3L_11461871_SNP T G 0.08589 14 149 0.2964 2.9208196078427251E-01
3L_11462034_SNP C T 0.07362 12 151 0.6245 6.2009859786798649E-01
3L_11462037_SNP G A 0.07927 13 151 0.6387 6.3553452887960837E-01
3L_11462039_SNP A G 0.07362 12 151 0.6245 6.2009859786798649E-01
3L_11462329_SNP C A 0.4062 65 95 0.2571 2.5968174178155123E-01
3L_11462340_SNP T G 0.1812 29 131 0.9343 9.3322224383451324E-01
3L_11462677_SNP G C 0.05031 8 151 0.1708 1.6928962051374308E-01
3L_11462704_SNP A G 0.05096 8 149 0.1825 1.7446331980916518E-01
3L_11462709_SNP A T 0.05031 8 151 0.1729 1.6621056291217684E-01
3L_11462754_SNP T A 0.05521 9 154 0.2782 2.7699282036257378E-01
3L_11462757_INS ATCATATCATGTATCATAT A 0.05488 9 155 0.2922 2.8937800452052842E-01
3L_11462777_SNP T C 0.05488 9 155 0.2922 2.8937800452052842E-01
3L_11462797_SNP C T 0.09375 15 145 0.4744 4.7226638219848449E-01
3L_11462887_DEL C CC 0.2878 40 99 0.8543 8.4881322443662821E-01
3L_11463044_DEL G GGG 0.32 48 102 0.3385 3.3560662690114584E-01
3L_11463339_SNP G A 0.1975 32 130 0.1359 1.3120146391359810E-01
3L_11463428_SNP G T 0.07975 13 150 0.6605 6.5785672319126387E-01
3L_11463578_SNP T A 0.325 52 108 0.7785 7.7434068484679741E-01
3L_11463592_DEL T TAAC 0.05455 9 156 0.08884 8.6426835932728485E-02
3L_11463599_DEL A AAATC 0.05455 9 156 0.08884 8.6426835932728485E-02
3L_11463605_DEL T TAC 0.05455 9 156 0.08884 8.6426835932728485E-02
3L_11463611_SNP G A 0.05455 9 156 0.08884 8.6426835932728485E-02
3L_11463614_DEL C TCTGGTTTAAGT 0.05455 9 156 0.08884 8.6426835932728485E-02
3L_11463648_DEL A AA 0.3101 49 109 0.6928 6.8495406081192212E-01
3L_11463657_INS AAAAT C 0.3057 48 109 0.6575 6.4796335886390033E-01
3L_11463667_SNP T A 0.3613 56 99 0.2686 2.5434957490913468E-01
3L_11463737_SNP C T 0.1565 23 124 0.176 1.5482084619799463E-01
3L_11463740_SNP C A 0.3289 49 100 0.7018 6.8916146543373136E-01
3L_11463749_SNP A T 0.3836 56 90 0.5482 5.2784226225187214E-01
3L_11463760_SNP C G 0.16 24 126 0.1988 1.8111637476797016E-01
3L_11463762_SNP T A 0.1622 24 124 0.2036 1.8332355907917997E-01
3L_11463763_SNP G A 0.1589 24 127 0.2036 1.8760531135830882E-01
3L_11463769_SNP T C 0.1582 25 133 0.5088 4.9834090175071022E-01
3L_11463776_SNP A C 0.3742 58 97 0.5345 5.2950808358966062E-01
3L_11463802_INS TG C 0.1258 20 139 0.3108 3.0247110938720412E-01
3L_11463820_SNP G T 0.2138 34 125 0.7276 7.2300964709974402E-01
3L_11463833_SNP G T 0.1329 21 137 0.254 2.5215781838738194E-01
3L_11463848_SNP C T 0.3613 56 99 0.7281 7.2190413404491460E-01
3L_11463911_SNP C T 0.08589 14 149 0.9906 9.9053078644831394E-01
3L_11463925_SNP C T 0.3789 61 100 0.8924 8.9071766248863582E-01
3L_11463953_SNP A T 0.3704 60 102 0.8422 8.3997875056101878E-01
3L_11464051_SNP T G 0.2393 39 124 0.6563 6.5189395323996080E-01
3L_11464077_SNP T C 0.2138 34 125 0.5567 5.4702208378893813E-01
3L_11464178_SNP T G 0.09032 14 141 0.1867 1.7321832800576475E-01
3L_11464221_SNP C T 0.09259 15 147 0.1119 1.0613225269676851E-01
3L_11464256_SNP A G 0.06667 11 154 0.08492 8.2562272196854594E-02
3L_11464323_SNP T C 0.05488 9 155 0.04457 4.2533324472639709E-02
3L_11464332_SNP A G 0.09146 15 149 0.06112 5.9465729211367543E-02
3L_11464333_SNP A G 0.08589 14 149 0.04061 3.8847779988696714E-02
3L_11464366_SNP G C 0.1366 22 139 0.1233 1.2104084762900158E-01
3L_11464424_SNP C T 0.128 21 143 0.2498 2.4524280070231030E-01
3L_11464499_SNP G A 0.08609 13 138 0.9222 9.2096403649925374E-01
3L_11464505_SNP G T 0.06098 10 154 0.0852 8.2097821570349575E-02
3L_11464565_SNP G A 0.05556 9 153 0.2872 2.7992318300745977E-01
3L_11464577_SNP C A 0.06707 11 153 0.203 1.9822571895329288E-01
3L_11464579_SNP G A 0.06707 11 153 0.203 1.9822571895329288E-01
3L_11464581_SNP A C 0.0679 11 151 0.1897 1.8696886612268526E-01
3L_11464629_SNP G A 0.06098 10 154 0.1302 1.2653392325161661E-01
3L_11464633_SNP T C 0.09259 15 147 0.8954 8.9391781325515651E-01
3L_11464644_SNP G C 0.05488 9 155 0.06668 6.3796909838415683E-02
3L_11464661_SNP T G 0.05031 8 151 0.09745 9.2311634752550775E-02
3L_11464662_SNP C T 0.1013 16 142 0.1394 1.3129493204490084E-01
3L_11464677_SNP T G 0.0625 10 150 0.2449 2.3526961849120231E-01
3L_11464761_INS AA A 0.07595 12 146 0.0268 2.3890186341839332E-02
3L_11464766_SNP G T 0.06173 10 152 0.07184 6.8723416630305401E-02
3L_11464805_SNP C G 0.09259 15 147 0.2142 2.1440222543442822E-01
3L_11464921_SNP T C 0.05488 9 155 0.07135 6.8568285614325652E-02
3L_11464972_SNP T G 0.0828 13 144 0.1198 1.1128677349543392E-01
3L_11465079_SNP T C 0.1313 21 139 0.07643 7.1270976023445926E-02
3L_11465082_SNP A G 0.05488 9 155 0.1774 1.7318977392420221E-01
3L_11465102_SNP A G 0.1605 26 136 0.1631 1.5812045149460874E-01
3L_11465118_SNP T C 0.06832 11 150 0.9898 9.8988410285925943E-01
3L_11465157_SNP A T 0.1026 16 140 0.4763 4.6813468763133248E-01
3L_11465166_SNP A T 0.1258 20 139 0.3169 3.0727284747724704E-01
3L_11465181_DEL G GCAGTT 0.0679 11 151 0.238 2.3082125824029820E-01
3L_11465206_SNP A G 0.1358 22 140 0.262 2.5634950481968188E-01
3L_11465214_SNP C T 0.05625 9 151 0.3001 2.9598742325542260E-01
3L_11465265_SNP A G 0.05488 9 155 0.7333 7.3578855053210868E-01
3L_11465267_SNP C A 0.1667 27 135 0.1912 1.8595075309465048E-01
3L_11465299_SNP C T 0.05128 8 148 0.4076 3.9395929177056532E-01
3L_11465311_SNP T C 0.1465 23 134 0.3224 3.1121636382922224E-01
3L_11465313_SNP C T 0.08861 14 144 0.3734 3.6271065216881138E-01
3L_11465345_SNP A G 0.1465 23 134 0.4496 4.4669437226156949E-01
3L_11465371_SNP T C 0.1519 24 134 0.1614 1.5168323543071083E-01
3L_11465511_SNP A G 0.2453 39 120 0.541 5.3266969173366796E-01
3L_11465840_SNP T A 0.08589 14 149 0.6043 6.0142595213736594E-01
3L_11465854_SNP T G 0.2484 40 121 0.8463 8.4348596145051180E-01
3L_11465941_SNP G A 0.2654 43 119 0.7928 7.9165348977599392E-01
3L_11466052_SNP A C 0.08696 14 147 0.9651 9.6439762727386169E-01
3L_11466054_SNP A G 0.2357 37 120 0.2238 2.1788287803531425E-01
3L_11466060_SNP G T 0.3013 47 109 0.9224 9.2031878122828426E-01
3L_11466087_SNP A G 0.3292 53 108 0.8091 8.0589582035387408E-01
3L_11466089_SNP C A 0.3272 53 109 0.7999 7.9711099971606436E-01
3L_11466202_SNP A T 0.09877 16 146 0.9635 9.6315426685467254E-01
3L_11466249_SNP G C 0.1455 24 141 0.3257 3.2201983679207002E-01
3L_11466250_DEL T TC 0.1455 24 141 0.3257 3.2201983679207002E-01
3L_11466254_DEL T TCTCTTAA 0.1455 24 141 0.3257 3.2201983679207002E-01
3L_11466284_SNP C T 0.1098 18 146 0.5864 5.8241906428877943E-01
3L_11466293_SNP A G 0.1595 26 137 0.6556 6.8097850136017746E-01
3L_11466307_SNP T A 0.1585 26 138 0.5455 5.4216615600772822E-01
3L_11466313_INS AAAA A 0.1605 26 136 0.6755 6.7137696891925613E-01
3L_11466332_SNP T C 0.1173 19 143 0.2242 2.1965731145375123E-01
3L_11466336_SNP A G 0.2121 35 130 0.7198 7.1774773667730563E-01
3L_11466368_SNP T A 0.1585 26 138 0.4141 4.0930271690841535E-01
3L_11466369_SNP G C 0.2761 45 118 0.5606 5.5668138064543926E-01
3L_11466373_SNP G A 0.3252 53 110 0.3092 3.0661344335804053E-01
3L_11466397_SNP T A 0.4777 75 82 0.3021 2.9676449845129882E-01
3L_11466439_SNP C T 0.2258 35 120 0.1974 1.8664209583731761E-01
3L_11466440_SNP A T 0.2258 35 120 0.2373 2.2241353463451308E-01
3L_11466442_DEL A AG 0.1608 23 120 0.5383 5.4975215166261271E-01
3L_11466454_SNP T C 0.07317 12 152 0.3605 3.5685142980554940E-01
3L_11466458_SNP G A 0.06748 11 152 0.5989 5.9746301434069071E-01
3L_11466491_SNP C T 0.1402 23 141 0.3325 3.2788105442890625E-01
3L_11466594_SNP G A 0.1258 20 139 0.1832 1.7919976058145581E-01
3L_11466597_SNP G C 0.1481 24 138 0.3168 3.0900233858940473E-01
3L_11466759_SNP A G 0.1411 23 140 0.2702 2.6364605890193715E-01
3L_11466789_SNP C T 0.4088 65 94 0.8926 8.9056470105106234E-01
3L_11466825_SNP T A 0.4667 70 80 0.9382 9.3697469405048284E-01
3L_11466843_SNP T C 0.05455 9 156 0.782 7.8033086618527681E-01
3L_11466873_SNP A G 0.1902 31 132 0.5751 5.7039437096674184E-01
3L_11466897_SNP C T 0.1296 21 141 0.9434 9.4258717190532015E-01
3L_11466939_SNP T G 0.1056 17 144 0.9432 9.4243253573743102E-01
3L_11466942_SNP A T 0.1037 17 147 0.3636 3.5857527519131849E-01
3L_11466948_SNP C T 0.2 32 128 0.9629 9.6264973470926718E-01
3L_11466954_SNP A G 0.08589 14 149 0.2972 2.9114914316551910E-01
3L_11466972_SNP A G 0.2422 39 122 0.9442 9.4330159380943734E-01
3L_11466978_SNP T C 0.1098 18 146 0.9208 9.1996313286463172E-01
3L_11466991_SNP A T 0.2188 35 125 0.8802 8.7805268689132387E-01
3L_11467023_SNP T C 0.128 21 143 0.7525 7.5001951156760893E-01
3L_11467026_SNP C T 0.4114 65 93 0.8191 8.1629973467040329E-01
3L_11467073_SNP T A 0.3742 58 97 0.2707 2.5854965113482342E-01
3L_11467167_SNP A C 0.4968 77 78 0.2834 2.7219845105745899E-01
3L_11467244_SNP C G 0.3688 59 101 0.3756 3.7217123870419533E-01
3L_11467662_SNP C G 0.05521 9 154 0.4449 4.4082926124140553E-01
3L_11467778_DEL C CAAAGACACTAGTTATTCTAGTGTCTTTGGTTCAAGC 0.1806 26 118 0.0368 7.4625084132435501E-02
3L_11467836_SNP C A 0.2013 32 127 0.6246 6.1907969828592213E-01
3L_11467864_SNP A T 0.1742 27 128 0.5595 5.4586153207081423E-01
3L_11467882_SNP G A 0.2467 37 113 0.2561 2.3930423534563827E-01
3L_11467899_SNP T A 0.1558 24 130 0.6111 5.9777092458078496E-01
3L_11467912_INS ATAA A 0.1391 21 130 0.5486 5.6869156954234479E-01
3L_11467928_SNP C A 0.2089 33 125 0.694 6.8610788969629000E-01
3L_11467967_SNP T A 0.1646 26 132 0.1286 1.1872081442670723E-01
3L_11467978_SNP A T 0.2453 39 120 0.4221 4.1241159964128216E-01
3L_11468052_SNP C T 0.1411 23 140 0.8671 8.6551632459273586E-01
3L_11468069_SNP A T 0.08589 14 149 0.7679 7.6511071328901137E-01
3L_11468097_SNP G A 0.2614 40 113 0.2724 3.0831260169693286E-01
3L_11468121_SNP G A 0.07407 12 150 0.8633 8.6165777972241164E-01
3L_11468193_SNP A G 0.07273 12 153 0.8492 8.4803555613061188E-01
3L_11468280_SNP C T 0.4679 73 83 0.7536 7.4850430947756186E-01
3L_11468283_SNP A C 0.4615 72 84 0.8885 8.8682589351521901E-01
3L_11468331_SNP A T 0.4877 79 83 0.9107 9.0968547253831822E-01
3L_11468406_SNP A T 0.4295 67 89 0.8909 8.8806724865927633E-01
3L_11468529_SNP G T 0.1472 24 139 0.4591 4.5848337306377585E-01
3L_11468550_SNP A C 0.075 12 148 0.3142 3.0622371798435877E-01
3L_11468568_SNP A G 0.1509 24 135 0.3122 3.0733649085895365E-01
3L_11468575_SNP T G 0.1605 26 136 0.791 7.9054391515615441E-01
3L_11468576_INS TACTTTCAAAGAACTTCATATCGT T 0.4591 73 86 0.7342 7.2972404623989795E-01
3L_11468577_INS ACTTCC T 0.07317 12 152 0.7143 7.1163625591958435E-01
3L_11468580_SNP A T 0.07362 12 151 0.6948 6.9230758387911340E-01
3L_11468582_SNP T A 0.461 71 83 0.7225 7.1632732773817387E-01
3L_11468587_INS TCCTATGTAGCTTGTTTATAT T 0.07362 12 151 0.7374 7.3588153493663833E-01
3L_11468589_INS ACT A 0.07362 12 151 0.7374 7.3588153493663833E-01
3L_11468591_DEL A AATA 0.4437 67 84 0.6609 6.5326880798731901E-01
3L_11468601_SNP A G 0.05521 9 154 0.6087 6.0418019115971222E-01
3L_11468603_INS AA T 0.05521 9 154 0.6087 6.0418019115971222E-01
3L_11468609_INS AA A 0.05556 9 153 0.5905 5.8663894165763208E-01
3L_11468613_SNP C A 0.3145 50 109 0.6252 6.2185520634720326E-01
3L_11468639_SNP G A 0.125 18 126 0.6586 6.4036763191603741E-01
3L_11468640_SNP C T 0.1127 16 126 0.5946 5.7096564343908063E-01
3L_11468646_DEL T TATTTATAATATT 0.06944 10 134 0.1613 1.4595461329049209E-01
3L_11468647_SNP C A 0.06767 9 124 0.587 5.9393936197293418E-01
3L_11468666_SNP T A 0.1931 28 117 0.7579 7.4445535374969052E-01
3L_11468668_SNP G A 0.06081 9 139 0.8477 8.4031422173973691E-01
3L_11468672_SNP G A 0.1192 18 133 0.6404 6.2746174236008900E-01
3L_11468709_SNP T A 0.1119 16 127 0.3931 4.1545826943066944E-01
3L_11468720_SNP C T 0.1034 15 130 0.7887 7.7978797334335470E-01
3L_11468729_SNP G C 0.3262 46 95 0.8208 8.2934395374609537E-01
3L_11468792_SNP T G 0.05521 9 154 0.619 6.1568321197708997E-01
3L_11468797_DEL G TAAGATATATTACATACCCAAA 0.1401 22 135 0.9394 9.3870083447916686E-01
3L_11468821_SNP A G 0.08075 13 148 0.9491 9.4822693840135919E-01
3L_11468841_SNP C G 0.05455 9 156 0.6131 6.1038464718949570E-01
3L_11468848_SNP C A 0.05455 9 156 0.6131 6.1038464718949570E-01
3L_11468903_SNP T A 0.09202 15 148 0.8648 8.6321702055061833E-01
3L_11468912_SNP A G 0.09756 16 148 0.7783 7.7606276905978999E-01
3L_11469110_SNP T G 0.2346 38 124 0.2657 2.5822272746372033E-01
3L_11469111_SNP T A 0.2393 39 124 0.2466 2.4043353284857394E-01
3L_11469127_SNP G A 0.2733 44 117 0.299 2.9330533215740717E-01
3L_11469291_SNP G A 0.3292 53 108 0.3791 3.7676018050940885E-01
3L_11469448_SNP A G 0.3836 61 98 0.6851 6.7792590060198366E-01
3L_11469482_SNP C G 0.09202 15 148 0.02443 2.2585784463307272E-02
3L_11469579_DEL T TTAAAGA 0.08696 14 147 0.5264 5.4897750678858503E-01
3L_11469683_SNP A C 0.2975 47 111 0.9658 9.6486221039816722E-01
3L_11469808_SNP C G 0.1779 29 134 0.5249 5.2123908272746655E-01
3L_11469861_INS TGGGT T 0.07639 11 133 0.2861 2.6404621347863722E-01
3L_11470022_SNP G C 0.4277 68 91 0.6035 5.9675432038278986E-01
3L_11470146_SNP T G 0.1111 18 144 0.9326 9.3164361557926911E-01
3L_11470176_SNP C T 0.1056 17 144 0.9525 9.5173998663652881E-01
3L_11470184_SNP C G 0.1098 18 146 0.9223 9.2157904643933553E-01
3L_11470190_SNP G A 0.4304 68 90 0.7743 7.6869324473641210E-01
3L_11470191_SNP A T 0.4313 69 91 0.6993 6.9332303104220960E-01
3L_11470193_SNP A G 0.425 68 92 0.7321 7.2666649939554739E-01
3L_11470233_SNP C G 0.4437 67 84 0.6846 6.7131093496743621E-01
3L_11470242_SNP A T 0.4558 67 80 0.9769 9.7615842382068552E-01
3L_11470254_SNP C G 0.3007 43 100 0.07408 7.1536686174293804E-02
3L_11470261_SNP A T 0.4416 68 86 0.5696 5.5901353276352328E-01
3L_11470278_SNP G A 0.4395 69 88 0.475 4.7192018715803374E-01
3L_11470280_SNP C T 0.4375 70 90 0.493 4.9325344278195493E-01
3L_11470283_SNP T C 0.4277 68 91 0.4774 4.7637375551266048E-01
3L_11470297_SNP C A 0.1111 18 144 0.9199 9.1868349868509569E-01
3L_11470336_SNP T C 0.2595 41 117 0.2176 2.0826381774013747E-01
3L_11470484_SNP T C 0.4839 75 80 0.4557 4.4739525841064243E-01
3L_11470495_SNP C T 0.3684 56 96 0.5675 5.6566947832008962E-01
3L_11470526_SNP C T 0.3782 59 97 0.4043 3.9953925672364321E-01
3L_11470792_INS CTGCTCCCACTCC C 0.1634 25 128 0.7173 7.1202316456176473E-01
3L_11470824_INS AATCCCTGTCCCA A 0.3379 49 96 0.5982 5.8267040369967216E-01
3L_11470840_SNP C T 0.434 69 90 0.6681 6.6278449225542846E-01
3L_11470986_SNP T C 0.2938 47 113 0.8955 9.0331700887221456E-01
3L_11470993_INS TC T 0.1439 20 119 0.9712 9.7011619571033625E-01
3L_11471033_SNP C T 0.1152 19 146 0.9377 9.3718244359032654E-01
3L_11471142_SNP A G 0.3354 54 107 0.429 4.1992036690930912E-01
3L_11471170_SNP C T 0.09697 16 149 0.9809 9.8077964566195874E-01
3L_11471172_SNP T A 0.09697 16 149 0.9809 9.8077964566195874E-01
3L_11471173_SNP C T 0.1419 21 127 0.5948 5.8287220363067749E-01
3L_11471228_SNP T G 0.1296 21 141 0.5753 5.6949753080347509E-01
3L_11471255_SNP G C 0.118 19 142 0.6041 5.9795318640690653E-01
3L_11471277_SNP T C 0.1562 25 135 0.3209 3.1070401744603737E-01
3L_11471532_SNP A T 0.06832 11 150 0.5386 5.3774756357860642E-01
3L_11471544_SNP C G 0.2671 43 118 0.364 3.5550868128715007E-01
3L_11471547_SNP C T 0.2625 42 118 0.3745 3.6455693877116491E-01
3L_11471549_DEL A AGT 0.1358 22 140 0.3238 3.1639079593169217E-01
3L_11471556_SNP G T 0.1439 20 119 0.6795 6.9002511299051639E-01
3L_11471561_SNP T A 0.1439 20 119 0.5448 5.5917141212766097E-01
3L_11471571_SNP T A 0.4277 68 91 0.6792 6.7231140106969955E-01
3L_11471581_SNP T G 0.2562 41 119 0.4252 4.1641715627471276E-01
3L_11471604_SNP T A 0.4074 66 96 0.6029 5.9866938868925912E-01
3L_11471643_SNP G T 0.1829 30 134 0.7436 7.4098909374355104E-01
3L_11471798_SNP T C 0.3252 53 110 0.1939 1.8803577161671026E-01
3L_11471804_SNP T C 0.1437 23 137 0.9686 9.6806689373373289E-01
3L_11471821_SNP T A 0.2313 37 123 0.2366 2.2869612858253940E-01
3L_11471899_SNP C T 0.3608 57 101 0.8661 8.6388887740926668E-01
3L_11472065_SNP T C 0.4903 76 79 0.4827 4.9719754787236980E-01
3L_11472096_DEL T TTCGCTCGCC 0.08025 13 149 0.6054 6.0221746233852680E-01
3L_11472114_INS ATGT A 0.0679 11 151 0.6532 6.4910078781045122E-01
3L_11472317_SNP G A 0.2278 36 122 0.5825 5.7368318958420694E-01
3L_11472360_SNP T G 0.2342 37 121 0.437 4.3240794390745463E-01
3L_11472517_SNP T C 0.1887 30 129 0.781 7.7679214260164042E-01
3L_11472519_SNP A C 0.1739 28 133 0.8419 8.3969595023196397E-01
3L_11472533_SNP A C 0.2 32 128 0.311 3.0378251028959069E-01
3L_11472554_SNP C T 0.242 38 119 0.5611 5.5335202830563923E-01
3L_11472590_SNP A G 0.3782 59 97 0.86 8.5683526074210614E-01
3L_11472607_SNP T C 0.3711 59 100 0.8963 8.9493798548567594E-01
3L_11472608_SNP A G 0.3774 60 99 0.9416 9.4194589282133256E-01
3L_11472633_SNP T C 0.06707 11 153 0.972 9.7170146686330061E-01
3L_11472638_SNP G A 0.1341 22 142 0.4453 4.4271979523667704E-01
3L_11472664_SNP T C 0.2453 39 120 0.5149 5.0795932234587915E-01
3L_11472677_SNP T C 0.2209 36 127 0.6827 6.8017371854324971E-01
3L_11472692_INS T TT 0.4557 72 86 0.6188 6.1139224240324297E-01
3L_11472707_DEL GAG G 0.4452 69 86 0.3588 3.7934462173806671E-01
3L_11472799_SNP T A 0.1242 20 141 0.9188 9.1743416304969161E-01
3L_11472802_SNP A G 0.2099 34 128 0.4616 4.5825302132547674E-01
3L_11472812_SNP T A 0.2716 44 118 0.9811 9.8078043732070253E-01
3L_11472905_SNP G A 0.4114 65 93 0.3145 3.1494548449522963E-01
3L_11472933_SNP A G 0.1472 24 139 0.7747 7.7173946299330365E-01
3L_11472990_SNP A G 0.06211 10 151 0.6558 6.5642359789611926E-01
3L_11473008_SNP C T 0.4675 72 82 0.6667 6.5659545273074371E-01
3L_11473019_SNP A G 0.3141 49 107 0.76 7.5532262012443008E-01
3L_11473195_SNP A G 0.05556 9 153 0.7398 7.3605499023032339E-01
3L_11473205_SNP T A 0.1615 26 135 0.4391 4.3287701162184244E-01
3L_11473243_SNP T A 0.1768 29 135 0.4907 4.8608521121417048E-01
3L_11473246_SNP T A 0.1758 29 136 0.4932 4.8986474574634042E-01
3L_11473247_SNP A G 0.179 29 133 0.4179 4.1638958893799372E-01
3L_11473251_SNP T C 0.128 21 143 0.6772 6.7421712835679426E-01
3L_11473259_SNP G C 0.1768 29 135 0.4928 4.8811167583015369E-01
3L_11473262_SNP T A 0.1758 29 136 0.4932 4.8986474574634042E-01
3L_11473266_SNP C T 0.06667 11 154 0.7401 7.3819434933794659E-01
3L_11473267_SNP G A 0.06667 11 154 0.7401 7.3819434933794659E-01
3L_11473270_DEL TGTGT A 0.1768 29 135 0.4922 4.8753974479316042E-01
3L_11473281_SNP T A 0.1176 18 135 0.3785 3.6261369617937267E-01
3L_11473290_SNP A T 0.05556 9 153 0.4824 4.8059696912969785E-01
3L_11473291_SNP T A 0.1718 28 135 0.5433 5.3928088764066784E-01
3L_11473302_SNP G A 0.1728 28 134 0.55 5.4484777257707895E-01
3L_11473306_SNP T C 0.06135 10 153 0.7626 7.5978586881321464E-01
3L_11473307_DEL TCTTTT C 0.1709 27 131 0.5428 5.3379906836772939E-01
3L_11473318_SNP T A 0.1677 27 134 0.5273 5.2075011617563605E-01
3L_11473322_SNP G A 0.1677 27 134 0.5287 5.2215589901024539E-01
3L_11473329_SNP G T 0.1698 27 132 0.5146 5.0613052321975061E-01
3L_11473330_DEL TAA T 0.1718 28 135 0.5433 5.3928088764066784E-01
3L_11473334_SNP G T 0.05594 8 135 0.07 6.0051330105712335E-02
3L_11473340_SNP C T 0.1688 27 133 0.5441 5.3701250820674251E-01
3L_11473342_DEL TAA T 0.2168 31 112 0.246 2.7117098421158314E-01
3L_11473346_SNP A T 0.1806 26 118 0.4992 5.2617884765991985E-01
3L_11473353_SNP T A 0.1849 27 119 0.5262 5.5466214352650201E-01
3L_11473354_SNP T A 0.2 27 108 0.6081 6.2570514805616118E-01
3L_11473371_SNP T C 0.1677 27 134 0.4985 4.9614865653172247E-01
3L_11473385_SNP T C 0.0679 11 151 0.7448 7.4173715752384983E-01
3L_11473388_SNP C T 0.06098 10 154 0.7658 7.6364851266798262E-01
3L_11473395_SNP A G 0.4076 64 93 0.7714 7.6676996376006645E-01
3L_11473414_SNP T C 0.06667 11 154 0.933 9.3249373084599996E-01
3L_11473416_SNP C T 0.06135 10 153 0.7875 7.8507724441194904E-01
3L_11473421_SNP T A 0.06667 11 154 0.933 9.3249373084599996E-01
3L_11473422_SNP G A 0.06748 11 152 0.937 9.3614854933778380E-01
3L_11473424_SNP A T 0.06667 11 154 0.933 9.3249373084599996E-01
3L_11473425_SNP C T 0.06707 11 153 0.9341 9.3343881542458307E-01
3L_11473436_SNP T A 0.08537 14 150 0.8159 8.1405224189997649E-01
3L_11473441_SNP T C 0.08642 14 148 0.8399 8.4117791968668976E-01
3L_11473453_SNP G T 0.1656 26 131 0.2445 2.3264168062663992E-01
3L_11473500_SNP C T 0.075 12 148 0.8313 8.2840928079661236E-01
3L_11473590_SNP A G 0.07453 12 149 0.8562 8.5393502053977188E-01
3L_11473750_SNP T C 0.2963 48 114 0.5075 5.0140157494132287E-01
3L_11473802_SNP T C 0.4557 72 86 0.2193 2.1481383782892116E-01
3L_11473883_SNP T C 0.2704 43 116 0.352 3.4672277269408569E-01
3L_11473897_SNP G C 0.1605 26 136 0.08381 8.0412076641825800E-02
3L_11473933_SNP T C 0.1739 28 133 0.6728 6.6897005975447765E-01
3L_11474055_SNP G T 0.06832 11 150 0.6703 6.6861614612956743E-01
3L_11474084_SNP T C 0.0679 11 151 0.3246 3.1960139360623552E-01
3L_11474091_SNP A T 0.2547 41 120 0.9183 9.1713164212672382E-01
3L_11474156_SNP G T 0.05455 9 156 0.8995 8.9871080546772408E-01
3L_11474190_SNP T C 0.4625 74 86 0.6721 6.6645004108878425E-01
3L_11474196_SNP T A 0.4472 72 89 0.6559 6.5091592488153860E-01
3L_11474208_SNP C T 0.4625 74 86 0.6453 6.4058592888599031E-01
3L_11474226_SNP G A 0.4688 75 85 0.6093 6.0368031851986248E-01
3L_11474232_SNP A C 0.4625 74 86 0.5748 5.7203363919456196E-01
3L_11474248_SNP G T 0.4904 77 80 0.6098 6.0224681243355160E-01
3L_11474300_DEL A TTCGATATCCAAAAACTCCT 0.4527 67 81 0.2819 3.0437927685434307E-01
3L_11474328_SNP A G 0.4375 63 81 0.6528 6.6687658803722849E-01
3L_11474331_SNP A C 0.3937 63 97 0.99 9.8977753209734343E-01
3L_11474354_SNP G C 0.4877 79 83 0.7352 7.3190781377049285E-01
3L_11474356_SNP C A 0.4969 80 81 0.6479 6.4306369176426581E-01
3L_11474357_SNP A C 0.2893 46 113 0.8553 8.5250738600930365E-01
3L_11474369_SNP A G 0.1043 17 146 0.2649 2.5948846646291690E-01
3L_11474698_SNP C G 0.0559 9 152 0.7162 7.1219509178297402E-01
3L_11474910_SNP G A 0.2609 42 119 0.3626 3.5736349655017552E-01
3L_11474930_SNP C G 0.1006 16 143 0.3479 3.4475067301944040E-01
3L_11474948_SNP C A 0.06098 10 154 0.5276 5.2329918256575403E-01
3L_11474991_SNP G T 0.3618 55 97 0.6947 7.1116965117991315E-01
3L_11474992_SNP A T 0.351 53 98 0.624 6.4606486920385420E-01
3L_11475004_SNP T G 0.05455 9 156 0.1403 1.3731617938050900E-01
3L_11475014_SNP C A 0.375 60 100 0.836 8.3372889798132999E-01
3L_11475153_SNP T C 0.06135 10 153 0.2715 2.6831978590419214E-01
3L_11475160_SNP T C 0.4841 76 81 0.9125 9.1065610806176789E-01
3L_11475212_SNP C T 0.2454 40 123 0.1507 1.4525139692343925E-01
3L_11475213_SNP C T 0.07453 12 149 0.4634 4.5658379635926383E-01
3L_11475296_SNP A G 0.09877 16 146 0.255 2.4906843813414625E-01
3L_11475327_SNP G C 0.06098 10 154 0.263 2.5990826033086567E-01
3L_11475442_SNP G T 0.06918 11 148 0.2668 2.5817447839237995E-01
3L_11475549_SNP G A 0.38 57 93 0.1072 9.4598898447724844E-02
3L_11475557_SNP T A 0.05096 8 149 0.9451 9.4349770052450022E-01
3L_11475619_SNP T A 0.1509 24 135 0.5221 5.3914576289966520E-01
3L_11475662_SNP C A 0.4437 67 84 0.09548 8.7773729686633106E-02
3L_11475766_SNP C T 0.4472 72 89 0.9901 9.8996737293815951E-01
3L_11475850_SNP C G 0.06211 10 151 0.7465 7.4293597451479632E-01
3L_11475894_SNP T G 0.2812 45 115 0.0631 5.8892456945125224E-02
3L_11475919_SNP T G 0.2675 42 115 0.1876 2.1082661758228360E-01
3L_11476085_SNP G T 0.06962 11 147 0.3484 3.3778512234113856E-01
3L_11476144_SNP T G 0.1812 29 131 0.2518 2.4953106683335735E-01
3L_11476262_SNP G A 0.1437 23 137 0.4466 4.3918254346420926E-01
3L_11476277_SNP C T 0.1429 23 138 0.5953 5.9025574074519793E-01
3L_11476281_SNP T G 0.1491 24 137 0.526 5.2021785195098658E-01
3L_11476295_SNP A T 0.15 24 136 0.5437 5.3799893821676492E-01
3L_11476300_SNP C T 0.15 24 136 0.5492 5.4381958138264297E-01
3L_11476366_SNP A C 0.1437 23 137 0.3457 3.3815817046666119E-01
3L_11476370_SNP C T 0.1491 24 137 0.3565 3.4986964331050463E-01
3L_11476373_SNP C T 0.1543 25 137 0.3529 3.4834161869653235E-01
3L_11476535_SNP A T 0.1553 25 136 0.07533 7.2003780918481530E-02
3L_11476552_SNP C T 0.1118 18 143 0.03919 3.6831545726825551E-02
3L_11476580_SNP T C 0.4423 69 87 0.7022 6.9676771473411925E-01
3L_11476735_SNP T C 0.0875 14 146 0.9432 9.4324344355688428E-01
3L_11476845_INS GCAAAAGGAG G 0.118 19 142 0.1658 1.6075252366135750E-01
3L_11476913_DEL G GTG 0.06748 11 152 0.2533 2.4715588992954762E-01
3L_11477028_SNP A C 0.05161 8 147 0.8132 8.0872387374022614E-01
3L_11477063_SNP T G 0.3851 62 99 0.9748 9.7438799847667956E-01
3L_11477090_SNP C G 0.08805 14 145 0.4264 4.1877606432628112E-01
3L_11477110_SNP T G 0.2209 36 127 0.3501 3.4460796098258695E-01
3L_11477117_SNP A G 0.175 28 132 0.8219 8.1850681877126596E-01
3L_11477118_SNP G T 0.1899 30 128 0.5903 5.8423286579409184E-01
3L_11477322_SNP A G 0.07407 12 150 0.6119 6.0787756403071791E-01
3L_11477512_SNP T A 0.3481 55 103 0.8172 8.1423788771872929E-01
3L_11477717_SNP A T 0.1902 31 132 0.7477 7.4627622130842797E-01
3L_11477724_SNP A T 0.2037 33 129 0.3391 3.4493952096779634E-01
3L_11477752_DEL A ACTGCTCAATTTAACAA 0.25 39 117 0.7862 7.9104457556849728E-01
3L_11477785_SNP G A 0.07453 12 149 0.5444 5.3853594534117044E-01
3L_11477800_SNP C A 0.2885 45 111 0.5621 5.5297016155548440E-01
3L_11477809_SNP A G 0.2792 43 111 0.5662 5.5746671027561612E-01
3L_11477810_SNP C G 0.06832 11 150 0.9914 9.9124755078693005E-01
3L_11477822_SNP G T 0.2 31 124 0.6701 6.6467560701202621E-01
3L_11477832_SNP T A 0.1975 31 126 0.4011 3.9270200417321377E-01
3L_11477839_DEL T TT 0.195 31 128 0.3915 3.8479400278045195E-01
3L_11477844_SNP T G 0.1911 30 127 0.3676 3.5887777123371600E-01
3L_11477846_SNP G A 0.09146 15 149 0.9743 9.7404945579451618E-01
3L_11477847_SNP C A 0.09202 15 148 0.9522 9.5171360258038873E-01
3L_11477850_SNP C T 0.2866 45 112 0.3883 3.8129226602087718E-01
3L_11477852_SNP A G 0.2911 46 112 0.3961 3.9064610174686354E-01
3L_11477865_SNP C T 0.3949 62 95 0.3014 2.9282413757256720E-01
3L_11477889_SNP A T 0.3836 61 98 0.7808 7.7814679695366618E-01
3L_11477914_SNP C A 0.4688 75 85 0.5831 5.7896537180564889E-01
3L_11478100_INS GC G 0.2318 35 116 0.1238 1.1102741987281273E-01
3L_11478166_SNP A G 0.1062 17 143 0.7946 7.9060256263436424E-01
3L_11478199_SNP T G 0.08537 14 150 0.5402 5.3584006309918997E-01
3L_11478299_SNP A G 0.3812 61 99 0.9002 8.9857296838369183E-01
3L_11478312_SNP C T 0.1043 17 146 0.9533 9.5276233987154091E-01
3L_11478334_SNP G A 0.3797 60 98 0.1926 1.8557513751128807E-01
3L_11478397_SNP A C 0.4937 78 80 0.1964 1.8723875255246691E-01
3L_11478476_SNP A G 0.06061 10 155 0.2022 1.9879131706904696E-01
3L_11478527_SNP T A 0.15 24 136 0.6047 5.9943147144178677E-01
3L_11478556_SNP G A 0.1863 30 131 0.1555 1.4884324722029374E-01
3L_11478577_SNP T C 0.07453 12 149 0.7618 7.5758269170980541E-01
3L_11478647_SNP T A 0.08805 14 145 0.742 7.3726442503334400E-01
3L_11478671_DEL T TA 0.06962 11 147 0.3894 3.8523993112165811E-01
3L_11478697_SNP C T 0.09434 15 144 0.7665 7.6305286335740274E-01
3L_11478720_SNP G C 0.075 12 148 0.5477 5.4249473571647933E-01
3L_11478788_SNP A G 0.4679 73 83 0.2017 1.9097628316825488E-01
3L_11478841_SNP G A 0.438 60 77 0.1227 1.0057330505420858E-01
3L_11478954_SNP G A 0.2739 43 114 0.9734 9.7297403996210896E-01
3L_11479070_INS AA A 0.3259 44 91 0.04586 3.4069368963616412E-02
3L_11479196_SNP A C 0.1288 21 142 0.8938 8.9251282399398790E-01
3L_11479202_SNP G T 0.1173 19 143 0.95 9.4927489732579473E-01
3L_11479204_SNP T A 0.2453 39 120 0.4863 4.7774642053804839E-01
3L_11479208_SNP G C 0.2453 39 120 0.5472 5.3851457841946149E-01
3L_11479233_SNP T G 0.4367 69 89 0.1204 1.1132223935234109E-01
3L_11479283_SNP T A 0.2938 47 113 0.7341 7.3271318137375885E-01
3L_11479286_SNP T A 0.2893 46 113 0.6907 6.8836906129271536E-01
3L_11479293_SNP T C 0.2949 46 110 0.9581 9.5816736946698822E-01
3L_11479294_SNP C A 0.293 46 111 0.9029 9.0112265066457642E-01
3L_11479360_SNP T G 0.1118 18 143 0.5865 5.7991013117252921E-01
3L_11479453_SNP T G 0.4214 67 92 0.7923 7.9057068975017941E-01
3L_11479462_SNP G A 0.08025 13 149 0.8855 8.9135849245516474E-01
3L_11479468_INS AA A 0.0719 11 142 0.6611 6.5098875654238186E-01
3L_11479576_SNP A G 0.2532 40 118 0.0657 6.0477577120994337E-02
3L_11479630_SNP G T 0.2484 40 121 0.08747 8.3390088557386832E-02
3L_11479645_SNP T G 0.06135 10 153 0.8963 8.9588379183184841E-01
3L_11479801_SNP C G 0.4314 66 87 0.5231 5.0973730633485159E-01
3L_11479806_SNP C A 0.4777 75 82 0.685 6.8159313328411097E-01
3L_11479849_SNP G A 0.05556 9 153 0.7045 7.0106692293184425E-01
3L_11479878_SNP G T 0.3237 45 94 0.7039 7.1316947291158006E-01
3L_11480006_SNP T A 0.06098 10 154 0.7168 7.1393852014471837E-01
3L_11480146_SNP A G 0.3067 46 104 0.9064 9.0306310862590033E-01
3L_11480162_SNP C T 0.3221 48 101 0.9168 9.1369359336240108E-01
3L_11480543_SNP C T 0.3038 48 110 0.969 9.6866305618470916E-01
3L_11480665_SNP G T 0.1321 21 138 0.6424 6.3467126420622044E-01
3L_11480965_SNP T G 0.3694 58 99 0.411 4.0368039301449909E-01
3L_11480968_SNP A G 0.1346 21 135 0.188 1.7905529343948878E-01
3L_11481746_SNP A G 0.05488 9 155 0.9116 9.1062463610816036E-01
3L_11481756_SNP A G 0.3019 48 111 0.9495 9.4821228567272409E-01
3L_11481816_DEL AAC T 0.4759 69 76 0.9659 9.6414750886704847E-01
3L_11481853_SNP A G 0.4295 64 85 0.7712 7.6157167835983020E-01
3L_11481939_SNP T G 0.4267 64 86 0.9981 9.9801771965003738E-01
3L_11481955_SNP A G 0.05732 9 148 0.3595 3.4991696322503163E-01
3L_11482056_SNP T A 0.4837 74 79 0.8607 8.5650822342201005E-01
3L_11482107_SNP A G 0.0625 10 150 0.7919 7.8751505897587148E-01
3L_11482116_SNP T A 0.1456 23 135 0.9113 9.1003630860732654E-01
3L_11482152_SNP A G 0.4118 63 90 0.6375 6.2531338924479396E-01
3L_11482173_DEL T TTCGTTGTTATT 0.2553 36 105 0.5564 5.7885090644512083E-01
3L_11482292_SNP T C 0.1139 18 140 0.4605 4.5228520732786348E-01
3L_11482298_SNP G A 0.06918 11 148 0.7804 7.7605904229736267E-01
3L_11482532_SNP C T 0.2037 33 129 0.5203 5.1534387396613246E-01
3L_11482593_SNP T C 0.2848 45 113 0.9024 9.0054649340834469E-01
3L_11482652_SNP G C 0.2658 42 116 0.9497 9.4870101134767049E-01
3L_11482824_SNP A C 0.06748 11 152 0.4534 4.5230599456161891E-01
3L_11483021_SNP G C 0.4076 64 93 0.4212 4.1601906800124067E-01
3L_11483080_SNP A G 0.4088 65 94 0.4602 4.5084808230559037E-01
3L_11483389_SNP G T 0.2053 31 120 0.3723 3.8142492486000867E-01
3L_11483439_SNP C T 0.2353 36 117 0.9623 9.6115815840870666E-01
3L_11483846_INS ACCA A 0.07843 12 141 0.2427 2.2955719166299027E-01
3L_11483949_SNP A G 0.05 8 152 0.9502 9.4958807494371533E-01
3L_11484073_SNP T G 0.1543 25 137 0.7606 7.5802325482970301E-01
3L_11484319_SNP G A 0.1266 20 138 0.9878 9.8788255683037607E-01
3L_11484392_SNP G A 0.075 12 148 0.6862 6.7942812161683108E-01
3L_11484527_SNP T C 0.2 32 128 0.4753 4.7171547747389964E-01
3L_11484548_INS TCT T 0.22 33 117 0.4042 3.9256877087750586E-01
3L_11484820_SNP A G 0.1709 27 131 0.5021 4.9182365324265032E-01
3L_11484827_DEL G GG 0.2585 38 109 0.8663 8.6381007276656552E-01
3L_11484955_SNP G A 0.1938 31 129 0.7774 7.7466278493723006E-01
3L_11485193_SNP T C 0.05031 8 151 0.9909 9.9158797341391280E-01
3L_11485368_INS TACAT T 0.1923 30 126 0.5576 5.4699361912503652E-01
3L_11485392_SNP C G 0.3077 48 108 0.5797 5.6968429449057334E-01
3L_11485410_SNP T A 0.2075 33 126 0.5584 5.4919731069651700E-01
3L_11485541_SNP T G 0.2975 47 111 0.5826 5.7453348077330091E-01
3L_11485602_SNP T G 0.3052 47 107 0.9389 9.3808612320713680E-01
3L_11485806_SNP T C 0.0559 9 152 0.627 6.2090446794810639E-01
3L_11485930_SNP C T 0.1667 26 130 0.5598 5.5101740431047874E-01
3L_11486010_SNP T C 0.1635 26 133 0.3301 3.3368596695868191E-01
3L_11486032_SNP A C 0.1698 27 132 0.636 6.3152604375798516E-01
3L_11486106_SNP G T 0.2658 42 116 0.5869 5.7987621862650940E-01
3L_11486181_SNP T G 0.2704 43 116 0.4731 4.6544327831769661E-01
3L_11486233_SNP A G 0.2722 43 115 0.6563 6.5273686054135593E-01
3L_11486235_SNP G A 0.2739 43 114 0.747 7.4371827915547029E-01
3L_11486237_SNP T A 0.2767 44 115 0.6941 6.9163227282224216E-01
3L_11486247_SNP C A 0.2722 43 115 0.5865 5.8364773816735416E-01
3L_11486292_SNP A T 0.2549 39 114 0.685 6.7701497653572118E-01
3L_11486312_SNP A T 0.1901 27 115 0.8585 8.5316599948033578E-01
3L_11486366_SNP A G 0.2692 42 114 0.6817 6.7529029943400820E-01
3L_11486384_SNP C T 0.2795 45 116 0.5981 5.9288324291104866E-01
3L_11486441_DEL A AT 0.275 44 116 0.5928 5.8637468566361284E-01
3L_11486451_SNP A C 0.2812 45 115 0.5697 5.6388153296490739E-01
3L_11486453_SNP T C 0.06061 10 155 0.6817 6.7941253579238703E-01
3L_11486466_SNP T A 0.2733 44 117 0.5248 5.1753546570836462E-01
3L_11486579_SNP G A 0.1667 26 130 0.7184 7.1220917953218787E-01
3L_11486584_SNP A G 0.1603 25 131 0.7708 7.6571326468175904E-01
3L_11486590_SNP T C 0.1558 24 130 0.7295 7.2379979346661905E-01
3L_11486601_SNP C T 0.1548 24 131 0.697 6.8956161797142668E-01
3L_11486760_SNP A G 0.05 8 152 0.9978 9.9771924005818480E-01
3L_11486774_SNP T C 0.2595 41 117 0.8435 8.4005925325675701E-01
3L_11486883_SNP T C 0.2893 46 113 0.7941 7.9066385401689043E-01
3L_11486978_SNP A G 0.2037 33 129 0.7025 6.9783535057829926E-01
3L_11486990_SNP C G 0.07879 13 152 0.79 7.8846196359323983E-01
3L_11487100_SNP G A 0.2222 36 126 0.6907 6.8657980589609924E-01
3L_11487174_SNP A C 0.2342 37 121 0.7108 7.0703535714699384E-01
3L_11487359_SNP A C 0.2657 38 105 0.5018 4.8780622562589104E-01
3L_11487628_SNP C G 0.2387 37 118 0.732 7.2639678502696092E-01
3L_11487899_SNP A T 0.3665 59 102 0.08627 8.3634506710134171E-02
3L_11487906_SNP C A 0.3648 58 101 0.1025 9.8023061009478107E-02
3L_11487908_SNP G C 0.3354 54 107 0.09758 9.4768500723160121E-02
3L_11487909_SNP C T 0.3665 59 102 0.08627 8.3634506710134171E-02
3L_11488113_SNP C G 0.1572 25 134 0.6169 6.1275653398913921E-01
3L_11488117_SNP G A 0.1572 25 134 0.8334 8.3078775287607520E-01
3L_11488612_INS AA A 0.06338 9 133 0.1716 1.5949284024948329E-01
3L_11488657_SNP A C 0.1154 18 138 0.984 9.8411313169196990E-01
3L_11488708_DEL A AGACA 0.2013 30 119 0.3289 3.2594697048614207E-01
3L_11489195_DEL A AATTGCAGAAAATTTGAAT 0.05031 8 151 0.2011 2.0049403972807023E-01
3L_11489346_SNP C T 0.05479 8 138 0.4685 4.4262559312233718E-01
3L_11489424_SNP A G 0.1154 18 138 0.2484 2.3671845223064358E-01
3L_11489751_SNP G A 0.0828 13 144 0.8906 9.0109617866809333E-01
3L_11489797_SNP G T 0.05229 8 145 0.8569 8.5514604547527007E-01
3L_11489806_SNP T G 0.06452 10 145 0.5369 5.3259181761520713E-01
3L_11489840_SNP A C 0.2199 31 110 0.5188 5.0597874659549946E-01
3L_11489855_DEL T TA 0.1268 18 124 0.3538 3.3944045325168415E-01
3L_11490706_SNP A G 0.1161 18 137 0.1167 1.1767717105518771E-01
3L_11490823_SNP C T 0.09494 15 143 0.1124 1.0555231806760812E-01
3L_11491146_SNP A C 0.1062 17 143 0.4026 3.9258544013508090E-01
3L_11491827_SNP C T 0.05 8 152 0.7168 7.1214356889632813E-01
3L_11491854_SNP A G 0.184 30 133 0.5712 5.6609711003841268E-01
3L_11491950_SNP G A 0.1806 28 127 0.6702 6.6065390484306885E-01
3L_11501327_SNP T G 0.1724 25 120 0.9049 9.1296076015778049E-01
3L_11501330_SNP A T 0.227 32 109 0.6949 7.1612034310283335E-01
3L_11501341_SNP T C 0.1644 24 122 0.8732 8.7129446159724744E-01
3L_11501369_SNP T A 0.2434 37 115 0.8693 8.6560596223647068E-01
3L_11501373_SNP G T 0.2434 37 115 0.8403 8.3590238678887852E-01
3L_11501375_SNP A T 0.2434 37 115 0.8559 8.5176759708849314E-01
3L_11501380_SNP G T 0.2053 31 120 0.8474 8.4342074686401292E-01
3L_11501398_SNP C A 0.1847 29 128 0.7223 7.2194524245628600E-01
3L_11501403_INS TT G 0.1529 24 133 0.4511 4.3958183964712139E-01
3L_11501410_SNP G T 0.05063 8 150 0.527 5.1650446104200953E-01
3L_11501429_SNP T C 0.1987 31 125 0.5827 5.8209699452916630E-01
3L_11501437_SNP C G 0.1987 31 125 0.7373 7.3299230822468364E-01
3L_11501441_SNP A G 0.2839 44 111 0.4864 4.7994366116751153E-01
3L_11501471_DEL T TT 0.1783 28 129 0.1416 1.7225117875766371E-01
3L_11501506_SNP A G 0.2949 46 110 0.4324 4.2054876637250549E-01
3L_11501534_SNP A G 0.1069 17 142 0.4863 4.8153065084202229E-01
3L_11501593_SNP T A 0.2405 38 120 0.4876 4.8706154270904478E-01
3L_11501596_SNP A C 0.242 38 119 0.5123 5.0674141562368791E-01
3L_11501619_SNP C T 0.1772 28 130 0.214 2.0303971467653592E-01
3L_11501714_SNP G T 0.1313 21 139 0.8376 8.3410303525358742E-01
3L_11501745_SNP T C 0.0828 13 144 0.6107 6.0119270649080114E-01
3L_11501931_SNP T C 0.07299 10 127 0.8073 8.0104510303595489E-01
3L_11501938_SNP C A 0.1149 17 131 0.8625 8.5994547663265863E-01
3L_11501976_SNP C T 0.1258 20 139 0.6819 6.7641648409916155E-01
3L_11502021_SNP C G 0.1056 17 144 0.7859 7.8284652449539494E-01
3L_11502031_SNP G C 0.1118 18 143 0.8762 8.7434042492329178E-01
3L_11502053_SNP A T 0.1519 24 134 0.6894 6.8363990322882717E-01
3L_11502087_SNP T C 0.07317 12 152 0.7296 7.2842711648937786E-01
3L_11502115_SNP A C 0.06875 11 149 0.3954 3.8746723596178789E-01
3L_11502121_SNP T G 0.06748 11 152 0.3823 3.7696727137509045E-01
3L_11502137_SNP T C 0.06098 10 154 0.4165 4.1163255119127273E-01
3L_11502180_SNP T C 0.07547 12 147 0.4592 4.5304312101407063E-01
3L_11502195_SNP G A 0.09375 15 145 0.8662 8.6348175859081988E-01
3L_11502401_SNP G T 0.06135 10 153 0.5976 5.9465070674593346E-01
3L_11502406_SNP G A 0.1411 23 140 0.3073 3.0290435905132995E-01
3L_11502442_SNP G A 0.08025 13 149 0.6836 6.8118984814328098E-01
3L_11502659_SNP C T 0.0641 10 146 0.9699 9.6984551599497715E-01
3L_11502676_INS A TACTTTT 0.2138 31 114 0.5325 5.2332244011531581E-01
3L_11502730_SNP G A 0.06536 10 143 0.6205 6.1428135010146234E-01
3L_11502750_SNP C A 0.06536 10 143 0.6299 6.2246696847804106E-01
3L_11502811_SNP A G 0.09032 14 141 0.3048 2.9847165986937096E-01
3L_11502933_SNP A T 0.1104 18 145 0.7518 7.4867653085720010E-01
3L_11503304_SNP T A 0.1037 17 147 0.7183 7.1567632962903005E-01
3L_11503309_DEL G AC 0.0875 14 146 0.5242 5.1889994842848841E-01
3L_11503316_SNP C T 0.09938 16 145 0.7514 7.4805652968578285E-01
3L_11503370_SNP G T 0.08974 14 142 0.7061 7.0009620034617848E-01
3L_11503408_SNP A C 0.0679 11 151 0.7495 7.4799003804412356E-01
3L_11503417_SNP G A 0.1139 18 140 0.4808 4.7521437935310695E-01
3L_11503471_SNP T G 0.07143 11 143 0.7355 7.2780850828657573E-01
3L_11503612_SNP C A 0.05369 8 141 0.8087 7.9929041245793686E-01
3L_11503615_SNP G T 0.05479 8 138 0.7134 7.2361248551909707E-01
3L_11503636_SNP T G 0.07143 10 130 0.07796 6.6613200682299881E-02
3L_11503642_SNP A C 0.05714 8 132 0.1544 1.4992741653323027E-01
3L_11503648_SNP A G 0.09589 14 132 0.3925 3.9486661105462750E-01
3L_11503703_SNP T G 0.0559 9 152 0.9642 9.6360802811511614E-01
3L_11503809_SNP G T 0.1615 26 135 0.1479 1.4355625085439772E-01
3L_11504122_SNP A G 0.1438 22 131 0.3305 3.1874855750102338E-01
3L_11504124_SNP T G 0.07643 12 145 0.4346 4.2701456626505707E-01
3L_11504300_SNP C T 0.1206 17 124 0.4267 3.9971646346268119E-01
3L_11504515_SNP A G 0.06918 11 148 0.9831 9.8292924683308380E-01
3L_11504590_SNP A G 0.05556 9 153 0.2634 2.5675981367445222E-01
3L_11504596_SNP T C 0.06135 10 153 0.749 7.4599273396503807E-01
3L_11504617_SNP G T 0.38 57 93 0.6096 5.9791270878620284E-01
3L_11504619_DEL A ACCTAAAAA 0.05769 9 147 0.7634 7.6024592662135659E-01
3L_11504667_SNP A C 0.3504 48 89 0.9553 9.5324768251129710E-01
3L_11504724_SNP T A 0.3397 53 103 0.7032 6.9598007141673079E-01
3L_11504815_SNP A C 0.1083 17 140 0.608 6.0301055327766639E-01
3L_11504846_SNP T C 0.05732 9 148 0.6403 6.3340183222861191E-01
3L_11504874_INS AGGAAGCGTTTTCGACCA A 0.1477 22 127 0.3912 3.8563066261680512E-01
3L_11505068_SNP C G 0.1329 21 137 0.8855 8.8302377267386789E-01
3L_11505268_SNP A G 0.1859 29 127 0.9581 9.5743215285596817E-01
3L_11505477_SNP A T 0.07362 12 151 0.633 6.2967067464991056E-01
3L_11505554_SNP C A 0.1195 19 140 0.9188 9.1743301084374140E-01
3L_11506133_SNP T G 0.0922 13 128 0.2812 2.8456881658455868E-01
3L_11506149_SNP G C 0.0719 11 142 0.5768 5.6517185619520105E-01
3L_11506596_SNP G C 0.2547 41 120 0.6533 6.4885823647726126E-01
3L_11506611_SNP C A 0.09202 15 148 0.8967 8.9562112282401996E-01
3L_11506644_SNP G A 0.4313 69 91 0.09671 8.9831870212673581E-02
3L_11506720_DEL T TAACTACTGTTGGCT 0.2715 41 110 0.5062 4.9713229868938724E-01
3L_11506739_SNP C T 0.4177 66 92 0.463 4.5690350729680873E-01
3L_11506941_SNP C T 0.05063 8 150 0.5925 5.8375104213038931E-01
3L_11507013_SNP T A 0.06962 11 147 0.3842 3.7586202913103406E-01
3L_11507276_SNP A G 0.1111 18 144 0.6687 6.6364663595770779E-01
3L_11507361_DEL C CCC 0.1181 17 127 0.255 2.4012250235159860E-01
3L_11507425_SNP A G 0.1118 18 143 0.6448 6.3966185335508063E-01
3L_11507443_SNP T A 0.09877 16 146 0.3134 3.0806126970779590E-01
3L_11507533_SNP A C 0.1465 23 134 0.2528 2.4467626498088491E-01
3L_11507538_SNP C A 0.2956 47 112 0.1873 1.8043687176780887E-01
3L_11507549_SNP A C 0.0679 11 151 0.9923 9.9218792185140681E-01
3L_11507706_SNP A T 0.275 44 116 0.5268 5.1954143597698432E-01
3L_11507751_SNP T G 0.275 44 116 0.6372 6.3121163331451946E-01
3L_11507867_SNP G A 0.2194 34 121 0.8856 8.8211681154144128E-01
3L_11507887_DEL C CGC 0.1429 22 132 0.659 6.5167728730587293E-01
3L_11507898_SNP T C 0.06211 10 151 0.3769 3.6958876137831176E-01
3L_11507999_SNP G T 0.1242 20 141 0.8378 8.3552254608667176E-01
3L_11508002_SNP T C 0.1098 18 146 0.6223 6.1881237954397095E-01
3L_11508005_SNP C A 0.4591 73 86 0.4436 4.3777421472446465E-01
3L_11508029_SNP A C 0.3228 51 107 0.6781 6.7310055804530033E-01
3L_11508153_INS GA G 0.1321 21 138 0.4788 5.0378581119813193E-01
3L_11508247_DEL CTTTATGCTTG C 0.3988 65 98 0.6611 6.5810371894128616E-01
3L_11508282_SNP A T 0.05556 9 153 0.8566 8.5500409874288597E-01
3L_11508291_SNP T A 0.4125 66 94 0.6542 6.5002677763625949E-01
3L_11508310_SNP T A 0.465 73 84 0.839 8.3860162205503330E-01
3L_11508346_SNP T C 0.07273 12 153 0.5401 5.3704964411696321E-01
3L_11508505_SNP C A 0.05556 9 153 0.8436 8.4177552664699606E-01
3L_11508520_SNP C T 0.381 56 91 0.5063 4.9107820318037709E-01
3L_11508529_SNP A G 0.05072 7 131 0.8433 8.4418388912519604E-01
3L_11508722_SNP T C 0.1006 16 143 0.8791 8.7692621808964422E-01
3L_11508729_DEL C CCC 0.0719 11 142 0.7073 6.9827445438892233E-01
3L_11508740_SNP A T 0.05333 8 142 0.01274 1.1605169286437138E-02
3L_11508744_SNP A T 0.05195 8 146 0.1504 1.3963500660582839E-01
3L_11508784_SNP A C 0.3481 55 103 0.9176 9.1606950700924350E-01
3L_11508941_SNP A G 0.375 60 100 0.5346 5.3581138870016798E-01
3L_11508979_SNP A G 0.3585 57 102 0.6034 5.9991960605187855E-01
3L_11508999_SNP G C 0.3625 58 102 0.6601 6.5537261421150617E-01
3L_11509003_SNP C A 0.3766 58 96 0.8229 8.1731409419744816E-01
3L_11509014_SNP A C 0.05521 9 154 0.9287 9.2780177217316318E-01
3L_11509015_SNP T C 0.05521 9 154 0.9287 9.2780177217316318E-01
3L_11509025_SNP C T 0.3082 49 110 0.659 6.5341903292725989E-01
3L_11509026_DEL G GAAGTCATCAC 0.05521 9 154 0.9287 9.2780177217316318E-01
3L_11509034_SNP T C 0.351 53 98 0.9119 9.0890121040173766E-01
3L_11509052_SNP T A 0.3165 50 108 0.6614 6.5410127793625428E-01
3L_11509120_SNP T A 0.05488 9 155 0.9791 9.7886838371876483E-01
3L_11509135_SNP A T 0.05096 8 149 0.9563 9.5518288662870954E-01
3L_11509137_SNP T C 0.06061 10 155 0.9357 9.3517398885390368E-01
3L_11509292_SNP C A 0.2 32 128 0.9197 9.1836982253392530E-01
3L_11509384_SNP T A 0.06173 10 152 0.9673 9.6689868137609170E-01
3L_11509428_INS AATA A 0.1915 27 114 0.8145 8.0651086552133189E-01
3L_11509451_SNP A G 0.284 46 116 0.6141 6.1055282362792007E-01
3L_11509501_SNP A T 0.1988 32 129 0.9364 9.3553262544207194E-01
3L_11509502_SNP T C 0.2 32 128 0.9499 9.4915684797797883E-01
3L_11509504_SNP T A 0.125 20 140 0.1115 1.1536490759161899E-01
3L_11509631_SNP C A 0.4183 64 89 0.7238 7.1501355411659218E-01
3L_11509645_SNP G A 0.4367 69 89 0.8474 8.4404177777327505E-01
3L_11509646_SNP T A 0.4679 73 83 0.5696 5.6116310344209985E-01
3L_11509656_SNP G A 0.4351 67 87 0.785 7.7801999305348013E-01
3L_11509753_SNP C T 0.4038 63 93 0.837 8.3319252409027378E-01
3L_11510163_SNP T G 0.09434 15 144 0.2986 2.9406952737762615E-01
3L_11510183_SNP A C 0.05521 9 154 0.7073 7.0410937693722586E-01
3L_11510185_SNP C T 0.05521 9 154 0.7073 7.0410937693722586E-01
3L_11510191_SNP G A 0.0679 11 151 0.6415 6.3682283886761493E-01
3L_11510192_SNP C T 0.1835 29 129 0.3739 3.6865490609102480E-01
3L_11510251_SNP C T 0.08696 14 147 0.5736 5.7096096856296952E-01
3L_11510275_SNP A C 0.3418 54 104 0.1395 1.3058303068341892E-01
3L_11510293_SNP T G 0.4605 70 82 0.03014 2.6666566837108718E-02
3L_11510294_SNP C G 0.4679 73 83 0.05003 4.6382725586554333E-02
3L_11510396_SNP T A 0.1779 29 134 0.7826 7.7977477273747842E-01
3L_11510401_SNP A G 0.4052 62 91 0.4621 4.5300608504522599E-01
3L_11510428_SNP C T 0.4465 71 88 0.6124 6.0541070130137908E-01
3L_11510446_SNP T C 0.4645 72 83 0.7467 7.3915259844255043E-01
3L_11510480_SNP T A 0.1615 26 135 0.7779 7.7490115653000835E-01
3L_11510520_SNP G T 0.1456 23 135 0.793 7.8837403033619102E-01
3L_11510562_SNP C A 0.1203 19 139 0.7604 7.5527842205247031E-01
3L_11510595_SNP T C 0.1677 27 134 0.8443 8.4156363302302017E-01
3L_11510617_SNP C A 0.2215 35 123 0.2839 2.7558319804163178E-01
3L_11510634_SNP C A 0.1667 27 135 0.8276 8.2662028788713027E-01
3L_11510661_SNP A G 0.4286 69 92 0.2737 2.6700971615781033E-01
3L_11510696_SNP A G 0.08485 14 151 0.9965 9.9647847366667852E-01
3L_11510716_SNP T A 0.4534 73 88 0.6446 6.4032994052053582E-01
3L_11510757_SNP A C 0.1321 21 138 0.8935 8.9140483493666778E-01
3L_11510762_SNP C G 0.1925 31 130 0.9305 9.2938151940993441E-01
3L_11510781_SNP G T 0.1098 18 146 0.3835 3.7958580364850714E-01
3L_11510803_SNP G C 0.1049 17 145 0.2899 2.8351473160262952E-01
3L_11510814_SNP G A 0.1273 21 144 0.03672 3.5305754373067634E-02
3L_11510854_SNP T A 0.1037 17 147 0.0304 2.8691778066385502E-02
3L_11510890_SNP A G 0.3896 60 94 0.8871 8.8529166670185822E-01
3L_11510891_SNP G A 0.4333 65 85 0.7798 7.7107540890433646E-01
3L_11510911_SNP G A 0.4375 70 90 0.1425 1.3639406913322361E-01
3L_11510951_SNP A C 0.09146 15 149 0.07551 7.3132843043319171E-02
3L_11511027_SNP T G 0.2821 44 112 0.5844 5.7263480973232062E-01
3L_11511037_SNP A G 0.3113 47 104 0.3873 3.9113058586102467E-01
3L_11511094_SNP A G 0.1491 24 137 0.3568 3.4896365295788812E-01
3L_11511142_SNP T A 0.2839 44 111 0.5297 5.2562657539458968E-01
3L_11511177_SNP T A 0.08228 13 145 0.09914 9.2472484417569945E-02
3L_11511196_SNP C G 0.08696 14 147 0.1054 1.0051002470672987E-01
3L_11511205_SNP C T 0.109 17 139 0.1146 1.1094999816716844E-01
3L_11511370_SNP C T 0.1875 30 130 0.1697 1.6210276548905389E-01
3L_11511379_SNP T C 0.2405 38 120 0.171 1.8856314188572787E-01
3L_11511423_SNP G C 0.06098 10 154 0.3577 3.5264054815735757E-01
3L_11511428_SNP T G 0.1235 20 142 0.2304 2.2443267635038178E-01
3L_11511435_DEL C CAAGTGGTGCAGC 0.1447 23 136 0.238 2.2848255095574099E-01
3L_11511465_SNP C T 0.1472 24 139 0.2125 2.0776656594304632E-01
3L_11511468_SNP A G 0.1524 25 139 0.185 1.8134692099322092E-01
3L_11511470_SNP C A 0.1472 24 139 0.2065 2.0164228188458377E-01
3L_11511487_SNP A T 0.2313 37 123 0.1771 1.7072682109275206E-01
3L_11511491_SNP C T 0.2812 45 115 0.1819 1.7349547885824324E-01
3L_11511505_SNP A T 0.1519 24 134 0.1549 1.4657870814299601E-01
3L_11511506_SNP C T 0.2704 43 116 0.2116 2.0177628621122634E-01
3L_11511510_SNP T C 0.1625 26 134 0.2396 2.3298775973407004E-01
3L_11511512_SNP A T 0.2733 44 117 0.193 1.8579020456885231E-01
3L_11511517_SNP A G 0.1572 25 134 0.2754 2.6758823393942177E-01
3L_11511522_SNP C A 0.4479 73 90 0.3249 3.1862307005088275E-01
3L_11511524_SNP C G 0.2298 37 124 0.1205 1.1540810237942445E-01
3L_11511528_SNP C A 0.2346 38 124 0.1908 1.8507959440564492E-01
3L_11511536_SNP T C 0.2125 34 126 0.2621 2.5341390183379364E-01
3L_11511538_SNP G A 0.1572 25 134 0.3534 3.4779836364272698E-01
3L_11511541_SNP T C 0.2484 40 121 0.8472 8.4495445314908968E-01
3L_11511587_SNP A G 0.1656 27 136 0.4909 4.9166620503599989E-01
3L_11511608_SNP T C 0.2346 38 124 0.1652 1.5897870734780606E-01
3L_11511620_SNP C T 0.4437 71 89 0.3421 3.3241741642945721E-01
3L_11511629_SNP G A 0.4231 66 90 0.3484 3.3573538806873882E-01
3L_11511659_SNP C T 0.1258 20 139 0.3688 3.6309509943147966E-01
3L_11511680_SNP G A 0.1338 21 136 0.5087 4.9815622235474566E-01
3L_11511682_SNP A G 0.1384 22 137 0.4559 4.4725341429908594E-01
3L_11511746_SNP G A 0.06289 10 149 0.4985 4.8950857985796958E-01
3L_11511812_SNP T C 0.05521 9 154 0.9017 9.0046882008852902E-01
3L_11511832_SNP A T 0.1987 31 125 0.3282 3.1527191967804935E-01
3L_11511839_SNP G A 0.1104 18 145 0.6089 6.0421607561118784E-01
3L_11511842_SNP A G 0.1043 17 146 0.8785 8.7716481815414327E-01
3L_11511845_SNP A G 0.1227 20 143 0.747 7.4478378992926952E-01
3L_11511879_SNP T C 0.1543 25 137 0.6836 6.7994884854811821E-01
3L_11511918_SNP C T 0.1429 23 138 0.8488 8.4765678289159396E-01
3L_11511944_SNP T G 0.1975 32 130 0.8521 8.5033028599763294E-01
3L_11511956_SNP T A 0.1341 22 142 0.2892 2.8523102106830622E-01
3L_11511960_SNP G C 0.05488 9 155 0.599 5.9706850726638772E-01
3L_11511972_DEL A AAA 0.1569 24 129 0.21 2.2226245494920394E-01
3L_11511990_SNP A T 0.1338 21 136 0.8545 8.5409007243341950E-01
3L_11512049_SNP T A 0.1772 28 130 0.885 8.8197067209454538E-01
3L_11512061_SNP A G 0.1062 17 143 0.5606 5.5420313626186690E-01
3L_11512100_SNP G A 0.1863 30 131 0.5301 5.2540240389394777E-01
3L_11512128_SNP C G 0.06211 10 151 0.9978 9.9772061948753876E-01
3L_11512132_SNP G A 0.0559 9 152 0.8507 8.4800041000005577E-01
3L_11512175_SNP A G 0.25 40 120 0.6083 6.0089996877705021E-01
3L_11512217_SNP C T 0.2938 47 113 0.7172 7.1167747360567346E-01
3L_11512236_SNP A G 0.1037 17 147 0.1905 1.8588892150892822E-01
3L_11512239_SNP A C 0.06098 10 154 0.8689 8.6751168641376974E-01
3L_11512260_SNP A G 0.122 20 144 0.8528 8.5144345186321690E-01
3L_11512271_SNP G A 0.2174 35 126 0.961 9.6043808247439555E-01
3L_11512344_SNP C T 0.236 38 123 0.5299 5.2351825668782470E-01
3L_11512364_SNP T C 0.1049 17 145 0.6124 6.0667100640540339E-01
3L_11512416_SNP A G 0.1166 19 144 0.6377 6.3361861591681645E-01
3L_11512431_SNP T C 0.1625 26 134 0.3425 3.3549736343802516E-01
3L_11512500_SNP T A 0.2188 35 125 0.9915 9.9135297793645805E-01
3L_11512523_SNP A G 0.1235 20 142 0.7332 7.3044235730142359E-01
3L_11512530_SNP T A 0.172 27 130 0.6376 6.3119966769086377E-01
3L_11512609_SNP T A 0.3148 51 111 0.2836 2.7605809204267229E-01
3L_11512619_INS ATA A 0.1346 21 135 0.9253 9.2390315209931329E-01
3L_11512638_SNP A G 0.2222 36 126 0.6257 6.2067043673828559E-01
3L_11512649_SNP G T 0.08589 14 149 0.2011 1.9500714336420732E-01
3L_11512654_SNP A C 0.2767 44 115 0.302 2.9836857721070642E-01
3L_11512691_SNP A C 0.1313 21 139 0.3977 3.8940913832236668E-01
3L_11512731_SNP A C 0.4717 75 84 0.5035 4.9571235757320398E-01
3L_11512803_SNP G A 0.1646 27 137 0.892 8.9083530964786728E-01
3L_11512836_SNP T G 0.183 28 125 0.1075 9.6339671383729342E-02
3L_11512914_SNP T C 0.2201 35 124 0.776 7.7170885313594284E-01
3L_11512917_SNP C T 0.2188 35 125 0.7749 7.7131803905761565E-01
3L_11512977_SNP C T 0.3851 62 99 0.9976 9.9754346998317678E-01
3L_11513025_SNP T C 0.1553 25 136 0.7703 7.6632942034310958E-01
3L_11513030_SNP G A 0.1553 25 136 0.7854 7.8202500214649606E-01
3L_11513082_SNP A G 0.2532 40 118 0.709 7.0317561728753475E-01
3L_11513091_SNP A G 0.2611 41 116 0.9438 9.4241240675353988E-01
3L_11513094_SNP A G 0.2532 40 118 0.6757 6.7658095501139837E-01
3L_11513097_SNP A G 0.2595 41 117 0.9877 9.8743232137739989E-01
3L_11513137_SNP G A 0.462 73 85 0.3667 3.5853219571571815E-01
3L_11513154_SNP G A 0.1437 23 137 0.3778 3.8987463868998751E-01
3L_11513156_SNP T A 0.3333 53 106 0.4947 4.9169569715412997E-01
3L_11513158_SNP T G 0.3974 62 94 0.3095 3.0243159177572376E-01
3L_11513163_SNP C T 0.1491 24 137 0.8219 8.1883599436369914E-01
3L_11513190_SNP T G 0.07975 13 150 0.9326 9.3191585913962238E-01
3L_11513216_SNP T C 0.1709 27 131 0.5481 5.3992464623931935E-01
3L_11513306_SNP G A 0.3899 62 97 0.37 3.6388343841819781E-01
3L_11513315_SNP G A 0.05521 9 154 0.364 3.5945488247286073E-01
3L_11513359_SNP T G 0.3797 60 98 0.4404 4.4478625550103978E-01
3L_11513507_SNP A G 0.4088 65 94 0.2648 2.5994610074084690E-01
3L_11513510_SNP C T 0.4214 67 92 0.347 3.4343858139150985E-01
3L_11513513_SNP A G 0.4177 66 92 0.2328 2.2849693403986726E-01
3L_11513531_SNP G A 0.425 68 92 0.2467 2.4005077320599322E-01
3L_11513566_SNP T G 0.0559 9 152 0.3564 3.5108419643856759E-01
3L_11513569_SNP A G 0.443 70 88 0.3238 3.1439138048319526E-01
3L_11513577_DEL T TTTATT 0.3404 48 93 0.5352 5.5113313199182046E-01
3L_11513637_SNP T A 0.05625 9 151 0.2115 2.0320211475486005E-01
3L_11513646_SNP T G 0.06173 10 152 0.5682 5.6339484563445374E-01
3L_11513742_SNP C T 0.2617 39 110 0.4382 4.2239736162586849E-01
3L_11513947_SNP T A 0.3292 53 108 0.2567 2.4998836604886998E-01
3L_11513955_SNP A G 0.06173 10 152 0.8929 8.9124155520709036E-01
3L_11514017_SNP A G 0.3063 49 111 0.2402 2.3196513999915558E-01
3L_11514029_SNP T G 0.3478 56 105 0.1163 1.1005769084956085E-01
3L_11514062_SNP T G 0.4625 74 86 0.05684 5.1760099105134801E-02
3L_11514086_SNP T C 0.3457 56 106 0.1197 1.1523256156418182E-01
3L_11514123_SNP T C 0.354 57 104 0.129 1.2331818924517568E-01
3L_11514190_SNP G A 0.1944 28 116 0.5514 5.4420068465783578E-01
3L_11514259_SNP A T 0.1783 28 129 0.9477 9.4686391488506527E-01
3L_11514282_SNP T C 0.1812 29 131 0.9697 9.6938187292256228E-01
3L_11514285_SNP A G 0.1863 30 131 0.8986 8.9784433176821299E-01
3L_11514317_SNP A T 0.1875 30 130 0.8849 8.8376725890267882E-01
3L_11514329_SNP T C 0.1698 27 132 0.4823 5.0464457301833887E-01
3L_11514340_SNP C A 0.1026 16 140 0.8691 8.6670888311304883E-01
3L_11514381_SNP C T 0.4903 76 79 0.8552 8.5207119540728438E-01
3L_11514393_DEL AAAGC A 0.4872 76 80 0.8107 8.0664554456071058E-01
3L_11514401_SNP G A 0.4839 75 80 0.7745 7.7008118401753689E-01
3L_11514415_SNP C T 0.4808 75 81 0.8255 8.2179456574928644E-01
3L_11514445_SNP A G 0.4968 77 78 0.9981 9.9804030335042615E-01
3L_11514454_INS TGTATAT T 0.4577 65 77 0.8547 8.5597080729612385E-01
3L_11514646_SNP G C 0.1524 25 139 0.6965 6.9353817963842457E-01
3L_11514708_SNP C A 0.2264 36 123 0.1212 1.1355681950812446E-01
3L_11514724_SNP G T 0.2284 37 125 0.1229 1.1707259821202731E-01
3L_11514827_SNP G A 0.1925 31 130 0.9108 9.0950063364116240E-01
3L_11514865_SNP T C 0.195 31 128 0.8985 8.9719782535231307E-01
3L_11514871_SNP T C 0.2407 39 123 0.4076 4.0231663788267991E-01
3L_11514920_SNP G T 0.3986 59 89 0.02665 2.5334461743200407E-02
3L_11514921_DEL T TGGC 0.3117 48 106 0.09242 8.8319240970750723E-02
3L_11514944_SNP T G 0.2722 43 115 0.9809 9.8051622169354358E-01
3L_11514949_SNP T C 0.2699 44 119 0.9526 9.5229808669940796E-01
3L_11515006_SNP T A 0.2468 39 119 0.02914 2.7112310538260707E-02
3L_11515033_SNP A G 0.3168 51 110 0.007002 6.3557792818850680E-03
3L_11515063_SNP A T 0.2704 43 116 0.06006 5.5249610048285019E-02
3L_11515090_SNP C A 0.1852 30 132 0.8363 8.3390257122129374E-01
3L_11515102_SNP T G 0.179 29 133 0.6553 6.5059724982410960E-01
3L_11515114_SNP G T 0.2236 36 125 0.3929 3.8642973389152491E-01
3L_11515153_SNP T C 0.3375 54 106 0.06133 5.7104642923734114E-02
3L_11515186_SNP T A 0.05488 9 155 0.858 8.5668302926357143E-01
3L_11515285_SNP A G 0.4451 73 91 0.2015 1.9680888737834257E-01
3L_11515324_SNP C T 0.2378 39 125 0.156 1.5183823679038178E-01
3L_11515369_SNP T A 0.4136 67 95 0.1496 1.4317792618528169E-01
3L_11515390_SNP C T 0.15 24 136 0.9141 9.1297968122095563E-01
3L_11515456_SNP G T 0.4586 72 85 0.3775 3.6607554371211382E-01
3L_11515494_SNP C G 0.36 54 96 0.2239 2.0552635813321529E-01
3L_11515498_SNP A G 0.06494 10 144 0.9289 9.3366831748635271E-01
3L_11515733_SNP A C 0.3975 64 97 0.9846 9.8442788915735702E-01
3L_11515743_SNP G A 0.323 52 109 0.9666 9.6684851057082422E-01
3L_11515887_SNP A T 0.05696 9 149 0.9519 9.5061829867521475E-01
3L_11515996_SNP G A 0.06135 10 153 0.8143 8.1255992408856859E-01
3L_11516006_SNP G A 0.06135 10 153 0.8143 8.1255992408856859E-01
3L_11516027_SNP G C 0.2222 36 126 0.43 4.2467438960550652E-01
3L_11516189_SNP T C 0.06061 10 155 0.9211 9.2051722020902460E-01
3L_11516526_DEL GTGTGAAGTG G 0.2727 39 104 0.372 3.4774603503369550E-01
3L_11516683_SNP C T 0.1895 29 124 0.4955 4.8733144896433478E-01
3L_11516716_SNP G A 0.06832 11 150 0.3615 3.5491655758836904E-01
3L_11516743_SNP C A 0.1104 18 145 0.4112 4.0573218250588250E-01
3L_11516777_SNP T C 0.05556 9 153 0.9673 9.6695035931335138E-01
3L_11516964_SNP G A 0.08387 13 142 0.6519 6.4863515694789120E-01
3L_11517034_SNP A T 0.07453 12 149 0.609 6.0616887672474307E-01
3L_11517406_SNP T G 0.1104 18 145 0.7135 7.1050509841908849E-01
3L_11517590_SNP A G 0.3067 50 113 0.8699 8.6825280006480865E-01
3L_11517602_SNP T C 0.0679 11 151 0.7088 7.1103261900488368E-01
3L_11517626_SNP A G 0.4342 66 86 0.6647 6.5536974344155086E-01
3L_11517829_SNP T C 0.05 8 152 0.95 9.4896053093490984E-01
3L_11518106_SNP C A 0.3228 51 107 0.2571 2.7456337305244594E-01
3L_11518181_SNP C G 0.1429 23 138 0.5786 5.7190659861269333E-01
3L_11518283_SNP A G 0.2062 33 127 0.1627 1.5511289113184024E-01
3L_11518357_SNP A G 0.09756 16 148 0.09352 9.0080140201016068E-02
3L_11518466_SNP A G 0.2595 41 117 0.497 4.9346430163263499E-01
3L_11518629_SNP T A 0.07927 13 151 0.8782 8.7693670467720575E-01
3L_11518647_SNP A T 0.2515 41 122 0.2527 2.4640564072790827E-01
3L_11518661_SNP G T 0.06061 10 155 0.6094 6.0668947905348092E-01
3L_11518798_SNP A T 0.06707 11 153 0.5217 5.1769056194370577E-01
3L_11518823_SNP T C 0.396 59 90 0.9043 9.1144185519990129E-01
3L_11518825_SNP C T 0.135 22 141 0.183 1.8015306445585400E-01
3L_11518954_DEL C CTTATCATC 0.07407 12 150 0.666 6.6206161437885447E-01
3L_11518974_SNP A G 0.3563 57 103 0.3008 2.9288756356115531E-01
3L_11519042_SNP T C 0.4383 71 91 0.8595 8.5785021162453468E-01
3L_11519205_SNP T C 0.175 28 132 0.3175 3.1914156210761579E-01
3L_11519259_SNP T C 0.3208 51 108 0.5415 5.3279115996126891E-01
3L_11519385_SNP T A 0.1925 31 130 0.4025 3.9915588823739567E-01
3L_11519396_SNP T A 0.1159 19 145 0.7085 7.0575981162190682E-01
3L_11519521_SNP T C 0.354 57 104 0.979 9.7855766230320262E-01
3L_11519616_SNP C A 0.4224 68 93 0.6113 6.0658073345324459E-01
3L_11519687_SNP A T 0.1166 19 144 0.8836 8.8247328084829191E-01
3L_11519695_SNP A C 0.1772 28 130 0.9154 9.1447490013774468E-01
3L_11519697_SNP G A 0.1761 28 131 0.7801 7.7496609360389856E-01
3L_11519718_SNP A T 0.1447 23 136 0.6425 6.3472395760860478E-01
3L_11519719_SNP A T 0.3161 49 106 0.7838 7.8151815040460970E-01
3L_11519726_INS TGT T 0.2941 45 108 0.6701 6.6082553801972721E-01
3L_11519757_SNP A C 0.1384 22 137 0.8729 8.7392102761519908E-01
3L_11519763_SNP G A 0.1375 22 138 0.9016 8.9989300560791785E-01
3L_11519781_SNP T G 0.3228 51 107 0.8995 8.9733966103397012E-01
3L_11519895_SNP A T 0.3519 57 105 0.8369 8.3505935903980355E-01
3L_11519950_SNP A T 0.2209 36 127 0.218 2.1204033342168116E-01
3L_11519993_DEL T TACAT 0.2949 46 110 0.5211 5.1127537012480673E-01
3L_11520016_SNP T C 0.1474 23 133 0.3588 3.4527122534308896E-01
3L_11520033_SNP T C 0.4875 78 82 0.3694 3.7753499083232123E-01
3L_11520214_SNP C T 0.1491 24 137 0.4812 4.7334281443423221E-01
3L_11520252_SNP G T 0.2531 41 121 0.2654 2.6109367067383249E-01
3L_11520283_SNP A G 0.2963 48 114 0.1459 1.3977643125223338E-01
3L_11520464_SNP T A 0.3038 48 110 0.7595 7.5454505244102721E-01
3L_11520473_SNP A T 0.3228 51 107 0.8693 8.6641287637751185E-01
3L_11520487_SNP A G 0.2609 42 119 0.95 9.4924254445976441E-01
3L_11520518_SNP G A 0.2174 35 126 0.8938 8.9200706600722413E-01
3L_11520520_SNP G T 0.2174 35 126 0.9103 9.0870474547296676E-01
3L_11520535_SNP G T 0.4841 76 81 0.9355 9.3383991468385608E-01
3L_11520542_SNP T G 0.4936 77 79 0.8948 8.9229054494107674E-01
3L_11520546_SNP G A 0.4937 78 80 0.7114 7.0526602293009555E-01
3L_11520916_SNP C T 0.2453 39 120 0.9625 9.6260830729459945E-01
3L_11520956_SNP A G 0.175 28 132 0.336 3.2653980189096066E-01
3L_11520959_SNP T A 0.1242 20 141 0.2783 2.7165236553052019E-01
3L_11520966_SNP C T 0.3851 57 91 0.2306 2.2175164258539215E-01
3L_11521090_SNP G A 0.09938 16 145 0.4176 4.1169561530358778E-01
3L_11521201_SNP T C 0.07362 12 151 0.3622 3.5583989884883616E-01
3L_11521273_SNP C T 0.1152 19 146 0.6542 6.5169139918066066E-01
3L_11521277_SNP A G 0.1615 26 135 0.6933 6.8959464316138708E-01
3L_11521304_SNP G A 0.1401 22 135 0.5321 5.2200993961604003E-01
3L_11521308_SNP T G 0.1625 26 134 0.6905 6.8537615272144081E-01
3L_11521311_SNP A G 0.3962 63 96 0.9383 9.3754411508341051E-01
3L_11521328_SNP T A 0.1572 25 134 0.7645 7.6042265785430119E-01
3L_11521332_SNP G T 0.1562 25 135 0.7492 7.4533128755731526E-01
3L_11521358_SNP G A 0.1553 25 136 0.3763 3.7141308565556108E-01
3L_11521382_DEL T TTTATTTGATTTTTCTGAATGATAAAACA 0.1481 24 138 0.2489 2.4343134206161854E-01
3L_11521412_SNP A G 0.1429 23 138 0.3445 3.3951263013612920E-01
3L_11521447_SNP T G 0.1227 20 143 0.2895 2.8338412650634259E-01
3L_11521522_SNP G A 0.3836 61 98 0.6585 6.5708922563091510E-01
3L_11521524_SNP C G 0.3694 58 99 0.7333 7.3209046090358321E-01
3L_11521655_SNP T G 0.1104 18 145 0.5896 5.8472155191698549E-01
3L_11521675_SNP A T 0.05556 9 153 0.4315 4.2439497264248693E-01
3L_11521702_SNP A T 0.4323 67 88 0.8691 8.6602058173680063E-01
3L_11521761_SNP A C 0.4662 69 79 0.8839 8.9297515008684014E-01
3L_11521780_SNP T C 0.3782 59 97 0.9711 9.7033958205979021E-01
3L_11521868_SNP G T 0.06173 10 152 0.353 3.4536710383025349E-01
3L_11522059_SNP C G 0.0875 14 146 0.3909 3.8273749752623176E-01
3L_11522211_SNP G A 0.2774 43 112 0.7117 7.0382832780797866E-01
3L_11522220_SNP G C 0.3684 56 96 0.97 9.6879348286244982E-01
3L_11522224_SNP A C 0.1529 24 133 0.6107 6.0581222133309043E-01
3L_11522312_DEL T TGGCACACTAGAT 0.05405 8 140 0.4858 4.7392536015935960E-01
3L_11522341_SNP T G 0.1 16 144 0.5047 4.9594810562766656E-01
3L_11522343_SNP A G 0.443 70 88 0.9969 9.9685749371502996E-01
3L_11522381_SNP T A 0.06707 11 153 0.2615 2.5671974725920776E-01
3L_11522388_SNP G T 0.06135 10 153 0.5769 5.7188800675286799E-01
3L_11522395_SNP C G 0.0559 9 152 0.845 8.4211806420610125E-01
3L_11522406_SNP C A 0.06707 11 153 0.6295 6.2605017511751726E-01
3L_11522414_SNP A G 0.2671 43 118 0.9683 9.6786435062714793E-01
3L_11522431_SNP A T 0.2138 34 125 0.6717 6.6867972015859967E-01
3L_11522444_SNP T G 0.135 22 141 0.3821 3.7574838294260060E-01
3L_11522461_SNP C T 0.1457 22 129 0.3813 3.6414382685188584E-01
3L_11522465_SNP A G 0.1288 21 142 0.3453 3.3898135288406572E-01
3L_11522466_SNP A G 0.0679 11 151 0.9552 9.5447529759396255E-01
3L_11522486_SNP A G 0.3043 49 112 0.7347 7.3091746568728944E-01
3L_11522490_SNP A C 0.2378 39 125 0.7779 7.7570426724114816E-01
3L_11522493_SNP A T 0.07362 12 151 0.3998 3.9368798232408775E-01
3L_11522502_SNP T A 0.1056 17 144 0.8985 8.9661527731072643E-01
3L_11522511_SNP T A 0.3544 56 102 0.9096 9.0713437678812436E-01
3L_11522522_SNP C A 0.3608 57 101 0.9124 9.1003641654591028E-01
3L_11522524_SNP T G 0.2671 43 118 0.7647 7.6028379253066336E-01
3L_11522526_SNP A T 0.3608 57 101 0.9124 9.1003641654591028E-01
3L_11522527_SNP T G 0.08642 14 148 0.8191 8.1632852497402120E-01
3L_11522530_SNP A G 0.3038 48 110 0.7066 6.9984922213302625E-01
3L_11522532_SNP T A 0.2975 47 111 0.7539 7.4898479921916916E-01
3L_11522539_SNP T A 0.2453 39 120 0.9052 9.0293748834241283E-01
3L_11522541_SNP T G 0.3 48 112 0.7734 7.6956366862191050E-01
3L_11522550_DEL G GT 0.2422 39 122 0.9328 9.3149984896801352E-01
3L_11522552_INS AGAAGTA A 0.1 16 144 0.8852 8.8276709348176208E-01
3L_11522555_SNP C T 0.2375 38 122 0.9601 9.5925001081542538E-01
3L_11522559_SNP A T 0.3526 55 101 0.8744 8.7059656862098167E-01
3L_11522560_SNP C A 0.3608 57 101 0.7353 7.3101033028058826E-01
3L_11522569_SNP T G 0.2327 37 122 0.9772 9.7664744775700985E-01
3L_11522576_SNP G T 0.3648 58 101 0.8846 8.8183135562885973E-01
3L_11522603_SNP G A 0.4818 66 71 0.4831 4.8572720732758856E-01
3L_11522636_SNP T A 0.4214 67 92 0.9754 9.7515343747554850E-01
3L_11522643_SNP T C 0.125 20 140 0.9893 9.8934030314500210E-01
3L_11522649_SNP C A 0.284 46 116 0.607 6.0272498488470871E-01
3L_11522650_SNP T A 0.2209 36 127 0.7866 7.8463612513758629E-01
3L_11522688_SNP T A 0.1437 23 137 0.2718 2.6351265304063776E-01
3L_11522707_SNP G C 0.142 23 139 0.8644 8.6219434664221373E-01
3L_11522729_SNP C T 0.2013 32 127 0.6797 6.7425424983641791E-01
3L_11522785_DEL T TCT 0.1562 25 135 0.6093 6.0260393729141892E-01
3L_11522913_SNP A G 0.3481 55 103 0.1502 1.4265980376476750E-01
3L_11522922_SNP C T 0.3312 53 107 0.9795 9.7913556811522839E-01
3L_11522959_DEL AA TTG 0.05488 9 155 0.6312 6.2897241219574929E-01
3L_11522961_SNP A G 0.1558 24 130 0.8229 8.1846178812988502E-01
3L_11523014_SNP A G 0.472 76 85 0.7701 7.6733306967842463E-01
3L_11523015_SNP G T 0.4688 75 85 0.7561 7.5253236050379713E-01
3L_11523033_SNP A G 0.05488 9 155 0.6312 6.2897241219574929E-01
3L_11523043_SNP G T 0.4367 69 89 0.7534 7.4819685051779450E-01
3L_11523053_SNP T C 0.05696 9 149 0.6906 6.8419834558653903E-01
3L_11523070_SNP T C 0.05556 9 153 0.6768 6.7324466912028014E-01
3L_11523164_SNP G A 0.1321 21 138 0.4745 4.6439061687529593E-01
3L_11523200_SNP A G 0.125 20 140 0.3044 2.9459930284285130E-01
3L_11523272_SNP A G 0.1125 18 142 0.2108 2.0187653825418572E-01
3L_11523290_SNP A G 0.3688 59 101 0.9708 9.7096095911782276E-01
3L_11523304_SNP C T 0.08642 14 148 0.9857 9.8556941631170991E-01
3L_11523341_SNP T A 0.3376 53 104 0.6831 6.7758880507931218E-01
3L_11523342_SNP G A 0.3648 58 101 0.8277 8.2560576533795116E-01
3L_11523368_SNP G A 0.2562 41 119 0.3086 3.0437917296989359E-01
3L_11523369_SNP T C 0.242 38 119 0.2649 2.5665253047627246E-01
3L_11523381_DEL AA A 0.1931 28 117 0.6412 6.3453687548398663E-01
3L_11523409_DEL G GA 0.3924 62 96 0.5447 5.3817203816459491E-01
3L_11523420_INS AA A 0.4052 62 91 0.7665 7.6006120653895426E-01
3L_11523433_SNP C T 0.1768 29 135 0.3803 3.7549090863714985E-01
3L_11523465_SNP C A 0.2025 33 130 0.5302 5.2525854207986278E-01
3L_11523496_SNP A C 0.3812 61 99 0.2889 2.8490451383955195E-01
3L_11523502_SNP C T 0.3836 61 98 0.464 4.5467590288465787E-01
3L_11523532_SNP T A 0.1288 21 142 0.4871 4.8117691725063216E-01
3L_11523574_SNP G C 0.1753 27 127 0.6785 6.6669466581780146E-01
3L_11523579_SNP C A 0.2704 43 116 0.1821 1.7253421542699043E-01
3L_11523674_SNP A G 0.05455 9 156 0.1089 1.0617866197141967E-01
3L_11523693_INS AAA A 0.07483 11 136 0.3518 3.3392573399898984E-01
3L_11523709_SNP A C 0.06707 11 153 0.2048 2.0048419040464860E-01
3L_11523796_SNP C G 0.0679 11 151 0.796 7.9358152318552877E-01
3L_11523822_SNP A G 0.1914 31 131 0.6417 6.3756904031313799E-01
3L_11523823_SNP G A 0.3774 60 99 0.6627 6.5813557553133084E-01
3L_11523839_SNP T C 0.1835 29 129 0.5084 5.0185939486519882E-01
3L_11523967_SNP C G 0.2956 47 112 0.4907 4.8483143516994220E-01
3L_11523976_SNP T G 0.05556 9 153 0.6384 6.3470144950936236E-01
3L_11524002_SNP A C 0.0875 14 146 0.9924 9.9223068572480722E-01
3L_11524072_SNP G A 0.1847 29 128 0.7899 7.8841615526485465E-01
3L_11524084_DEL A ATTTCCCTTTGATAAACTA 0.0559 9 152 0.0546 5.2463853246308673E-02
3L_11524104_SNP C T 0.3782 59 97 0.2425 2.4321108221813437E-01
3L_11524109_SNP C T 0.1553 25 136 0.6903 6.8497916748006071E-01
3L_11524160_SNP T C 0.4423 69 87 0.8007 7.9651343832718036E-01
3L_11524182_INS TGGT T 0.06164 9 137 0.7718 7.8943371761759873E-01
3L_11524227_SNP T A 0.475 76 84 0.8766 8.7495340281766198E-01
3L_11524278_SNP C G 0.103 17 148 0.8637 8.6265694516831393E-01
3L_11524280_SNP C T 0.2531 41 121 0.9919 9.9182887383385665E-01
3L_11524315_SNP A G 0.09756 16 148 0.7359 7.3338060700259211E-01
3L_11524332_SNP T A 0.1296 21 141 0.4775 4.7061071783573150E-01
3L_11524342_DEL A ATA 0.1863 30 131 0.995 9.9536872697821233E-01
3L_11524415_DEL A AGGCAC 0.06707 11 153 0.1775 1.7289816320553464E-01
3L_11524476_SNP G A 0.09877 16 146 0.9806 9.8042198380093115E-01
3L_11524481_SNP T C 0.09816 16 147 0.8152 8.1474938743917646E-01
3L_11524541_SNP T C 0.1812 29 131 0.2264 2.1649919777396953E-01
3L_11524547_SNP T C 0.1688 27 133 0.4098 4.0493473216288145E-01
3L_11524617_SNP G T 0.472 76 85 0.9307 9.2974971119634164E-01
3L_11524721_SNP C G 0.3949 62 95 0.1278 1.2933820286548137E-01
3L_11524726_INS CA C 0.05714 8 132 0.401 3.7135113229225492E-01
3L_11524778_SNP C A 0.07407 12 150 0.6988 6.9410927023180191E-01
3L_11524797_SNP G C 0.2037 33 129 0.9437 9.4281644701447687E-01
3L_11524815_SNP C T 0.3665 59 102 0.4873 4.8122342033928278E-01
3L_11524850_SNP G T 0.1914 31 131 0.5521 5.4575150860028199E-01
3L_11524864_SNP A C 0.1938 31 129 0.575 5.7525084143631666E-01
3L_11524867_SNP T A 0.3631 57 100 0.2299 2.2016836365143799E-01
3L_11524870_SNP G A 0.1875 30 130 0.423 4.1452552537502052E-01
3L_11524874_SNP T A 0.1887 30 129 0.4321 4.2227932591907880E-01
3L_11524877_SNP A C 0.1899 30 128 0.4964 4.9499921763326837E-01
3L_11524879_SNP A C 0.1847 29 128 0.496 4.8477196393938171E-01
3L_11524917_SNP C T 0.4873 77 81 0.888 8.8562250452736424E-01
3L_11524930_SNP A G 0.103 17 148 0.1295 1.2659769827230982E-01
3L_11524949_SNP T C 0.1524 25 139 0.3714 3.6681648671154155E-01
3L_11524952_SNP A G 0.323 52 109 0.3243 3.1604424472142068E-01
3L_11524966_SNP A G 0.1463 24 140 0.4709 4.6721469790680425E-01
3L_11524981_SNP T C 0.1125 18 142 0.6466 6.3971980532731809E-01
3L_11524985_SNP C T 0.07362 12 151 0.7621 7.5912687479901753E-01
3L_11525019_SNP T C 0.3973 58 88 0.812 8.0226598364793578E-01
3L_11525023_SNP G C 0.411 60 86 0.7291 7.1527526696244070E-01
3L_11525027_SNP A T 0.3312 51 103 0.4068 3.9529738824427330E-01
3L_11525033_SNP A T 0.1988 32 129 0.3638 3.5680994008190847E-01
3L_11525066_SNP C T 0.1062 17 143 0.8761 8.7369626674787515E-01
3L_11525104_SNP G A 0.1049 17 145 0.8131 8.1096116995492351E-01
3L_11525105_SNP A C 0.0875 14 146 0.791 7.8747592903476704E-01
3L_11525210_SNP G T 0.1125 18 142 0.9526 9.5196027123364824E-01
3L_11525242_SNP C T 0.1159 19 145 0.5384 5.4253159941709161E-01
3L_11525310_SNP C G 0.3608 57 101 0.5293 5.2289541940946593E-01
3L_11525398_SNP T C 0.06098 10 154 0.4702 4.6582474580483624E-01
3L_11525477_SNP G A 0.2298 37 124 0.6968 6.9258033991528367E-01
3L_11525489_SNP G A 0.2919 47 114 0.5935 5.8743754965205708E-01
3L_11525525_SNP A G 0.1166 19 144 0.7854 7.8249871859023346E-01
3L_11525526_SNP T A 0.09697 16 149 0.678 6.7563801870061424E-01
3L_11525529_SNP T A 0.284 46 116 0.891 8.8934662636765649E-01
3L_11525532_SNP A T 0.09202 15 148 0.7922 7.9011162263586177E-01
3L_11525559_SNP G T 0.2795 45 116 0.8467 8.4405924879021110E-01
3L_11525567_SNP T C 0.09202 15 148 0.5031 4.9887078599556989E-01
3L_11525585_SNP A T 0.3063 49 111 0.5535 5.4737935876825117E-01
3L_11525598_SNP T G 0.4062 65 95 0.9785 9.7826316170932293E-01
3L_11525630_SNP G C 0.2981 48 113 0.3032 2.9813260031446287E-01
3L_11525633_SNP C A 0.2956 47 112 0.5237 5.2364522413941472E-01
3L_11525634_SNP C G 0.2981 48 113 0.3312 3.2359220934689203E-01
3L_11525640_SNP G A 0.2981 48 113 0.3532 3.4591492592249129E-01
3L_11525647_SNP T C 0.3312 53 107 0.3441 3.3540997076960744E-01
3L_11525655_SNP A T 0.1899 30 128 0.9613 9.6058433780557229E-01
3L_11525657_SNP C T 0.1899 30 128 0.9531 9.5320041965871827E-01
3L_11525659_SNP A G 0.1887 30 129 0.9678 9.6735783648632945E-01
3L_11525690_SNP C G 0.4907 79 82 0.7974 7.9479555577620387E-01
3L_11525709_SNP G C 0.09259 15 147 0.4622 4.5643228953035608E-01
3L_11525758_SNP T G 0.07317 12 152 0.9591 9.5875040925817334E-01
3L_11525805_SNP G A 0.1615 26 135 0.7041 6.9879915952243765E-01
3L_11525951_SNP A G 0.2562 41 119 0.4032 3.9298564157685567E-01
3L_11525993_SNP A G 0.3333 53 106 0.6717 6.6531411756503100E-01
3L_11525995_SNP A T 0.3292 53 108 0.6437 6.3892935635838555E-01
3L_11526005_SNP T C 0.07927 13 151 0.3799 3.7509638180358185E-01
3L_11526011_SNP C A 0.2938 47 113 0.7379 7.3347197576242262E-01
3L_11526037_SNP G A 0.3836 61 98 0.9696 9.6897152125352615E-01
3L_11526158_SNP T G 0.07317 12 152 0.7059 7.0580158665046588E-01
3L_11526179_INS A ACATA 0.2905 43 105 0.4206 4.0656155512034209E-01
3L_11526187_INS ACATA A 0.1634 25 128 0.7214 7.1086179935948146E-01
3L_11526194_SNP T C 0.275 44 116 0.3374 3.3119617906886678E-01
3L_11526200_SNP T G 0.09317 15 146 0.5146 5.0800511481318367E-01
3L_11526225_SNP C T 0.462 73 85 0.7551 7.5020618019293683E-01
3L_11526284_INS A ACAA 0.4472 72 89 0.4298 4.2713003667477456E-01
3L_11526287_SNP T G 0.45 72 88 0.4112 4.0732675750213543E-01
3L_11526323_SNP G T 0.09202 15 148 0.01822 1.6858726789428503E-02
3L_11526378_SNP A C 0.189 31 133 0.4184 4.1655184161339787E-01
3L_11526445_SNP A G 0.3648 58 101 0.5894 5.8162381389857365E-01
3L_11526452_SNP G A 0.06707 11 153 0.4138 4.1076530622063767E-01
3L_11526479_INS CC C 0.4188 67 93 0.7022 6.9692517233946394E-01
3L_11526534_SNP A T 0.2188 35 125 0.4427 4.3510927619366113E-01
3L_11526566_INS TA C 0.1605 26 136 0.1441 1.3779570534118946E-01
3L_11526597_SNP C T 0.4968 78 79 0.09054 1.2165792493333105E-01
3L_11526612_SNP C T 0.1935 30 125 0.5967 5.9122978222436251E-01
3L_11526632_SNP A T 0.1083 17 140 0.1979 1.8900563401325166E-01
3L_11526662_SNP T G 0.1139 18 140 0.1761 1.6590542208748815E-01
3L_11526671_SNP C T 0.109 17 139 0.1862 1.7302153050345170E-01
3L_11526683_SNP T A 0.3974 60 91 0.2084 1.9646455330359969E-01
3L_11526703_SNP T G 0.414 65 92 0.2533 2.4404421911881558E-01
3L_11526784_SNP T C 0.3822 60 97 0.3259 3.1655298344823402E-01
3L_11526789_SNP T A 0.2174 35 126 0.4351 4.3073022748556988E-01
3L_11526859_SNP A G 0.118 19 142 0.3971 3.9162740029766996E-01
3L_11526925_SNP A G 0.08485 14 151 0.7813 7.7965966369708062E-01
3L_11526941_SNP T C 0.07927 13 151 0.8162 8.1432274379009539E-01
3L_11526943_SNP C A 0.08696 14 147 0.4582 4.5452766395876609E-01
3L_11526964_SNP G C 0.06173 10 152 0.3084 3.0192504419998434E-01
3L_11527059_SNP A G 0.5 79 79 0.111 1.0387747851620011E-01
3L_11527082_SNP C T 0.05521 9 154 0.5525 5.4732446233741650E-01
3L_11527091_SNP G T 0.05556 9 153 0.5473 5.4108894612090053E-01
3L_11527148_SNP A T 0.05521 9 154 0.5568 5.5160894542323624E-01
3L_11527153_SNP T C 0.2671 43 118 0.4103 4.0777853258437058E-01
3L_11527196_SNP G A 0.3889 63 99 0.3643 3.6042378057080882E-01
3L_11527237_SNP A C 0.1159 19 145 0.8943 8.9333353059715503E-01
3L_11527244_SNP A T 0.1159 19 145 0.9318 9.3116525362742797E-01
3L_11527250_SNP C T 0.1069 17 142 0.347 3.3842814389589848E-01
3L_11527265_SNP G A 0.06918 11 148 0.6197 6.1428424414043514E-01
3L_11527270_SNP T C 0.5 79 79 0.7494 7.4337986654846167E-01
3L_11527282_SNP A G 0.4125 66 94 0.423 4.1300754073227541E-01
3L_11527325_SNP G T 0.2654 43 119 0.3715 3.6538519148608861E-01
3L_11527362_SNP T G 0.0679 11 151 0.3604 3.5469074375506415E-01
3L_11527364_SNP C T 0.2981 48 113 0.1375 1.3198545470163403E-01
3L_11527376_SNP T C 0.06098 10 154 0.3586 3.5380746564255816E-01
3L_11527392_SNP T C 0.06135 10 153 0.366 3.6028165864017359E-01
3L_11527453_SNP A G 0.09259 15 147 0.4411 4.3431500115675037E-01
3L_11527549_SNP G T 0.06098 10 154 0.99 9.8989827070171243E-01
3L_11527711_SNP C A 0.05096 8 149 0.962 9.6125015601642616E-01
3L_11527801_SNP C G 0.1227 20 143 0.9695 9.6936056105461332E-01
3L_11527864_INS TCAT T 0.06918 11 148 0.5054 4.9850484039473686E-01
3L_11527949_SNP C T 0.3292 53 108 0.5259 5.2133168034257449E-01
3L_11527965_INS TCTATTTTTT T 0.08075 13 148 0.2302 2.2186453484761137E-01
3L_11527978_SNP T C 0.05521 9 154 0.6785 6.7572560843712526E-01
3L_11527986_SNP T C 0.07333 11 139 0.3918 3.7656300935446330E-01
3L_11528004_SNP T C 0.1486 22 126 0.5105 4.9421588090110991E-01
3L_11528081_SNP T A 0.2327 37 122 0.2486 2.4199522801147588E-01
3L_11528093_SNP T C 0.2025 32 126 0.2436 2.3420848733091604E-01
3L_11528094_SNP G A 0.0566 9 150 0.4874 4.8245098005339226E-01
3L_11528105_SNP G C 0.205 33 128 0.297 2.9005343312570186E-01
3L_11528106_SNP C T 0.195 31 128 0.3146 3.0531240382347802E-01
3L_11528122_SNP T C 0.05556 9 153 0.1432 1.3998587417512032E-01
3L_11528123_SNP T A 0.0559 9 152 0.1651 1.6116081798238924E-01
3L_11528159_SNP T A 0.05031 8 151 0.8918 9.0136005048102685E-01
3L_11528167_DEL A AAATTGTAAGAAAATAAATAATATAAACTTAA 0.05263 8 144 0.8233 8.3923178394517395E-01
3L_11528214_SNP A T 0.15 24 136 0.7739 7.7231528950215922E-01
3L_11528228_SNP T G 0.09202 15 148 0.3789 4.1880156070407959E-01
3L_11528243_SNP T A 0.1273 21 144 0.2817 2.7801994355499537E-01
3L_11528268_SNP G C 0.1635 26 133 0.88 8.7755118922469888E-01
3L_11528275_SNP A T 0.1481 24 138 0.8197 8.1789265927328336E-01
3L_11528281_SNP A T 0.1534 25 138 0.9454 9.4490748177452299E-01
3L_11528282_SNP C T 0.09259 15 147 0.8863 8.8451777434439660E-01
3L_11528288_SNP A T 0.1173 19 143 0.7526 7.4915678673242958E-01
3L_11528303_SNP G A 0.3861 61 97 0.5721 5.6678671925366619E-01
3L_11528312_SNP A G 0.3846 60 96 0.5159 5.0736687384020274E-01
3L_11528379_SNP A G 0.06135 10 153 0.4927 4.8746521752805960E-01
3L_11528403_SNP C T 0.4877 79 83 0.3448 3.4071205434702700E-01
3L_11528673_SNP A C 0.2293 36 121 0.8435 8.3907494229820756E-01
3L_11528714_SNP A G 0.09938 16 145 0.3603 3.5183569858581520E-01
3L_11528718_SNP C T 0.1195 19 140 0.4203 4.1065331772913538E-01
3L_11528722_SNP T G 0.1 16 144 0.3743 3.6585993995235755E-01
3L_11528723_SNP T C 0.121 19 138 0.5009 5.0048915634559421E-01
3L_11528729_DEL T TT 0.09677 15 140 0.2128 2.0341963831919863E-01
3L_11528742_SNP A T 0.2313 37 123 0.2723 2.6590833789557244E-01
3L_11528760_INS CTATTGAAAGC C 0.1274 20 137 0.6141 6.0689523112667310E-01
3L_11528798_SNP C T 0.2308 36 120 0.2908 2.7982358983262567E-01
3L_11528809_SNP C T 0.2222 34 119 0.2794 2.6439499379124187E-01
3L_11528810_SNP T A 0.2185 33 118 0.2866 2.6838098323289572E-01
3L_11528828_SNP A G 0.1097 17 138 0.5483 5.3828865034501527E-01
3L_11528830_SNP G T 0.1169 18 136 0.51 4.9920866008768483E-01
3L_11528847_SNP T A 0.09317 15 146 0.4779 4.7294965673647948E-01
3L_11528848_SNP A T 0.414 65 92 0.3779 3.9992156130721701E-01
3L_11528906_SNP T C 0.1 16 144 0.2636 2.5513044915682381E-01
3L_11528932_SNP G A 0.2099 34 128 0.664 6.6046801682075640E-01
3L_11528936_SNP A T 0.1049 17 145 0.2992 2.9184482101157927E-01
3L_11529054_SNP A G 0.1242 20 141 0.8152 8.1266936619731744E-01
3L_11529201_SNP A C 0.391 61 95 0.4135 4.0208014731834618E-01
3L_11529207_SNP C T 0.4408 67 85 0.5034 4.9869890139990158E-01
3L_11529208_SNP C T 0.4214 67 92 0.3225 3.1698279175849919E-01
3L_11529210_DEL CC C 0.2319 32 106 0.9957 9.9551586989590346E-01
3L_11529217_SNP T C 0.4025 64 95 0.4234 4.1664263537917356E-01
3L_11529225_SNP A C 0.3962 63 96 0.5419 5.3710139034696325E-01
3L_11529298_SNP C A 0.06875 11 149 0.9144 9.1257647901996441E-01
3L_11529347_SNP A C 0.3962 63 96 0.7671 7.6537234288117451E-01
3L_11529351_SNP G T 0.3875 62 98 0.6381 6.3227378635953557E-01
3L_11529352_SNP C A 0.3774 60 99 0.5976 5.8976941616274803E-01
3L_11529363_SNP A T 0.3478 56 105 0.9582 9.5759646119720609E-01
3L_11529376_SNP T A 0.46 69 81 0.8542 8.5271033573605082E-01
3L_11529379_SNP A G 0.07407 12 150 0.8906 8.8891969639634683E-01
3L_11529389_SNP T A 0.07407 12 150 0.8906 8.8891969639634683E-01
3L_11529408_SNP A C 0.07407 12 150 0.8904 8.8869077595849655E-01
3L_11529409_SNP C G 0.07407 12 150 0.8904 8.8869077595849655E-01
3L_11529416_SNP T A 0.07407 12 150 0.8904 8.8869077595849655E-01
3L_11529418_SNP G A 0.07407 12 150 0.8904 8.8869077595849655E-01
3L_11529419_SNP A T 0.06832 11 150 0.842 8.3987927383464522E-01
3L_11529431_SNP G A 0.07453 12 149 0.8948 8.9287480778907158E-01
3L_11529438_SNP A G 0.06173 10 152 0.4988 4.9179495110353577E-01
3L_11529440_SNP A T 0.06329 10 148 0.7764 7.7125066399591480E-01
3L_11529443_INS CATTC C 0.06211 10 151 0.5146 5.0872196044828422E-01
3L_11529453_SNP T A 0.2625 42 118 0.7651 7.6077666567029056E-01
3L_11529459_SNP T A 0.06173 10 152 0.4988 4.9179495110353577E-01
3L_11529480_SNP T C 0.09938 16 145 0.9415 9.4073115334654145E-01
3L_11529497_INS ATCA A 0.478 76 83 0.4167 4.0883789310413088E-01
3L_11529529_SNP G A 0.434 69 90 0.6145 6.0859249915772762E-01
3L_11529530_DEL T TAT 0.4938 79 81 0.5374 5.2953510637066725E-01
3L_11529549_SNP A T 0.4118 63 90 0.6939 6.8726820855576287E-01
3L_11529563_SNP T C 0.0625 10 150 0.7415 7.3686440716918433E-01
3L_11529574_SNP A G 0.2562 41 119 0.9071 9.0536209684667535E-01
3L_11529599_SNP A G 0.1582 25 133 0.4524 4.4132130384657275E-01
3L_11529651_SNP G A 0.2547 41 120 0.8798 8.7755327742905787E-01
3L_11529680_SNP A G 0.1366 22 139 0.8709 8.6848027189303023E-01
3L_11529686_SNP A T 0.2112 34 127 0.2951 2.8768555271202612E-01
3L_11529690_SNP C T 0.325 52 108 0.04978 5.0646206378786009E-02
3L_11529728_SNP G T 0.284 46 116 0.9665 9.6601369859246744E-01
3L_11529734_SNP G T 0.09554 15 142 0.1231 1.1351548591197691E-01
3L_11529795_SNP T G 0.06875 11 149 0.3277 3.1878034039071934E-01
3L_11529833_INS A AAA 0.06173 10 152 0.7463 7.4325770860016516E-01
3L_11529852_SNP G C 0.05625 9 151 0.3386 3.3051478860231809E-01
3L_11529876_SNP T A 0.06173 10 152 0.7463 7.4325770860016516E-01
3L_11529931_SNP T A 0.4877 79 83 0.4801 4.7331267673134980E-01
3L_11529932_SNP C A 0.06135 10 153 0.3461 3.3967398902237345E-01
3L_11529941_INS A AACGTTATATTCGGCTTAA 0.4503 68 83 0.5021 4.9253808719706227E-01
3L_11529962_SNP T C 0.3812 61 99 0.282 2.7669611764985547E-01
3L_11530031_SNP A G 0.4221 65 89 0.09854 9.1524481541190417E-02
3L_11530033_SNP A G 0.06173 10 152 0.3545 3.4753872197837166E-01
3L_11530100_SNP C G 0.06061 10 155 0.3439 3.4020352250965735E-01
3L_11530153_SNP C G 0.1698 27 132 0.3815 3.7477968648282123E-01
3L_11530162_SNP A G 0.06832 11 150 0.8072 8.0350813069792526E-01
3L_11530167_SNP T C 0.07273 12 153 0.55 5.4695381166916812E-01
3L_11530178_SNP T C 0.2453 39 120 0.9686 9.6807439883704327E-01
3L_11530187_SNP G C 0.2658 42 116 0.8803 8.7835769634780791E-01
3L_11530262_SNP A G 0.08589 14 149 0.4915 4.8609034191315259E-01
3L_11530289_SNP C T 0.06832 11 150 0.8338 8.3141463813666516E-01
3L_11530313_SNP T G 0.2393 39 124 0.9041 9.0318079825235786E-01
3L_11530428_SNP A G 0.1384 22 137 0.2654 2.6219600160138268E-01
3L_11530462_SNP T C 0.3117 48 106 0.3343 3.2340215923575610E-01
3L_11530556_SNP G A 0.2595 41 117 0.9082 9.0618723624078668E-01
3L_11530583_SNP T C 0.3401 50 97 0.6879 7.0621217138534198E-01
3L_11530602_SNP G A 0.1111 18 144 0.9748 9.7442452091209630E-01
3L_11530603_SNP C A 0.1069 17 142 0.9368 9.3592061872005983E-01
3L_11530658_SNP A T 0.1227 20 143 0.2027 1.9851570137966745E-01
3L_11530803_SNP G A 0.09877 16 146 0.5743 5.6946431932083985E-01
3L_11530886_SNP T C 0.05488 9 155 0.5929 5.8985257826970106E-01
3L_11530887_SNP G T 0.1562 25 135 0.1449 1.3870497539747717E-01
3L_11530966_SNP A T 0.1118 18 143 0.2857 2.7819791634614710E-01
3L_11531013_SNP C T 0.08642 14 148 0.849 8.4705259031972036E-01
3L_11531016_SNP C A 0.09259 15 147 0.9164 9.1530237955015503E-01
3L_11531042_SNP A T 0.4875 78 82 0.8597 8.5765183213884244E-01
3L_11531051_SNP T A 0.3376 53 104 0.9019 8.9965090710211049E-01
3L_11531053_SNP T C 0.06135 10 153 0.5792 5.7798591318441739E-01
3L_11531065_SNP C T 0.4151 66 93 0.8744 8.7220656499993321E-01
3L_11531152_SNP G A 0.3571 55 99 0.5786 5.6865702378238936E-01
3L_11531219_SNP A T 0.1688 27 133 0.3279 3.2032551971620105E-01
3L_11531237_SNP T C 0.2375 38 122 0.1673 1.6010070651848551E-01
3L_11531306_SNP G A 0.1447 23 136 0.1851 1.7644021398774834E-01
3L_11531398_SNP G A 0.4214 67 92 0.9046 9.0266664162626409E-01
3L_11531454_SNP T A 0.3043 49 112 0.822 8.2027624441525138E-01
3L_11531472_SNP C T 0.4873 77 81 0.314 3.0640294715346650E-01
3L_11531489_SNP T C 0.09091 15 150 0.7632 7.6147952334346058E-01
3L_11531490_SNP G C 0.09091 15 150 0.7632 7.6147952334346058E-01
3L_11531491_SNP A G 0.4777 75 82 0.3797 3.7081310749036644E-01
3L_11531512_SNP C G 0.425 68 92 0.9087 9.0779154230017123E-01
3L_11531521_SNP A C 0.2331 38 125 0.5553 5.5156175902681803E-01
3L_11531536_SNP G C 0.142 23 139 0.9212 9.1994892685044549E-01
3L_11531580_SNP T A 0.4843 77 82 0.8109 8.0723025299537499E-01
3L_11531593_SNP G A 0.236 38 123 0.8011 7.9814007257271979E-01
3L_11531596_SNP A G 0.3567 56 101 0.7176 7.1255231360960680E-01
3L_11531637_INS C CGATATGCAATAC 0.1039 16 138 0.9078 9.0511953018876989E-01
3L_11531671_INS T TGCAATGAGCATTT 0.08861 14 144 0.7909 7.8862313965446174E-01
3L_11531727_SNP A T 0.08589 14 149 0.6036 5.9877439121014375E-01
3L_11531735_SNP A G 0.4204 66 91 0.5286 5.1935656708560529E-01
3L_11531753_SNP T C 0.08696 14 147 0.8734 8.7101375870249598E-01
3L_11531771_SNP T C 0.354 57 104 0.9087 9.0700775176134163E-01
3L_11531791_SNP A G 0.3484 54 101 0.7562 7.5018892435508167E-01
3L_11531845_SNP C T 0.2468 39 119 0.7864 7.8325514623838211E-01
3L_11531917_SNP C T 0.4231 66 90 0.05756 5.1611342605534453E-02
3L_11532019_SNP A G 0.09494 15 143 0.6616 6.5661216320419113E-01
3L_11532052_SNP A T 0.09677 15 140 0.6481 6.4094571159549241E-01
3L_11532087_SNP A T 0.09434 15 144 0.7569 7.5347672486015282E-01
3L_11532141_SNP C G 0.3537 58 106 0.3692 3.6441636537901778E-01
3L_11532194_SNP G T 0.2264 36 123 0.0504 4.8387999819771141E-02
3L_11532197_SNP C T 0.4114 65 93 0.05859 5.3567727351516811E-02
3L_11532214_SNP A T 0.0875 14 146 0.03056 2.8759066922975834E-02
3L_11532255_SNP C G 0.1313 21 139 0.4727 4.6527439580358620E-01
3L_11532267_SNP G A 0.08125 13 147 0.9858 9.8545727582441500E-01
3L_11532327_SNP G A 0.4873 77 81 0.2843 2.7354865249736682E-01
3L_11532526_DEL A AA 0.457 69 82 0.9725 9.7433503888488227E-01
3L_11532546_DEL T TGTATGT 0.3827 62 100 0.902 9.0077468787990955E-01
3L_11532565_SNP C G 0.3354 53 105 0.456 4.5012151006140066E-01
3L_11532603_SNP G C 0.1739 28 133 0.2388 2.3222895947859090E-01
3L_11532627_SNP C T 0.3057 48 109 0.4731 4.6296168578896402E-01
3L_11532680_SNP T A 0.05488 9 155 0.6621 6.6008099806589560E-01
3L_11532717_SNP A G 0.07237 11 141 0.3637 3.7798622473791499E-01
3L_11532721_SNP T C 0.06748 11 152 0.2848 2.7885000167032614E-01
3L_11532722_SNP A T 0.4717 75 84 0.1556 1.4817507310386357E-01
3L_11532811_SNP T A 0.1677 27 134 0.8868 8.8519843591815839E-01
3L_11532819_SNP T A 0.3 48 112 0.3105 3.0351807436967537E-01
3L_11532851_INS AA A 0.2466 36 110 0.4554 4.3620086577006889E-01
3L_11532930_SNP A G 0.1242 20 141 0.6221 6.1872772586570757E-01
3L_11532947_SNP G A 0.4304 68 90 0.2562 2.4976348461394426E-01
3L_11532948_DEL AA A 0.2857 42 105 0.2134 1.9083864060952471E-01
3L_11532953_SNP T C 0.05 8 152 0.904 9.0319329315611907E-01
3L_11533049_INS TATTTT T 0.09375 15 145 0.5143 5.0726498974461387E-01
3L_11533051_INS T TT 0.403 54 80 0.3685 3.8955671647640566E-01
3L_11533064_SNP A G 0.09756 16 148 0.6268 6.2464329541944319E-01
3L_11533155_SNP A T 0.3585 57 102 0.6199 6.1286250223973626E-01
3L_11533553_INS AAAAAA A 0.06098 10 154 0.7333 7.3074929579740933E-01
3L_11533555_SNP T C 0.05521 9 154 0.8555 8.5372508656839330E-01
3L_11533557_SNP A G 0.06098 10 154 0.7333 7.3074929579740933E-01
3L_11533677_SNP G C 0.3375 54 106 0.3709 3.6212199576546666E-01
3L_11533687_SNP T C 0.45 72 88 0.4992 5.0141997821386619E-01
3L_11533697_SNP T C 0.4465 71 88 0.8684 8.6652513405222009E-01
3L_11533809_SNP T C 0.2975 47 111 0.04109 3.8149058676406805E-02
3L_11533871_SNP A G 0.4395 69 88 0.6075 6.1206802641001268E-01
3L_11533885_SNP T G 0.2102 33 124 0.09649 9.0742836797057969E-02
3L_11534037_SNP A G 0.3396 54 105 0.4085 3.9929065432949740E-01
3L_11534038_SNP C T 0.06748 11 152 0.6655 6.6251630757540103E-01
3L_11534102_SNP T C 0.2125 34 126 0.07654 7.1093515154394687E-02
3L_11534104_SNP A G 0.1401 22 135 0.05437 4.8242954655349592E-02
3L_11534105_SNP T C 0.2152 34 124 0.04229 4.3913614059214248E-02
3L_11534244_SNP C T 0.2405 38 120 0.9781 9.7758704158154752E-01
3L_11534265_SNP G T 0.2785 44 114 0.535 5.2557052030356755E-01
3L_11534301_DEL A AA 0.08861 14 144 0.711 7.2523329034647110E-01
3L_11534359_SNP G A 0.07947 12 139 0.8692 8.6676659372097964E-01
3L_11534396_SNP G C 0.1049 17 145 0.3688 3.6149726339601707E-01
3L_11534419_SNP T G 0.06289 10 149 0.9613 9.6048856676316041E-01
3L_11534469_SNP G A 0.1007 15 134 0.07174 6.2396998084664507E-02
3L_11534470_SNP A G 0.1465 23 134 0.354 3.4576010149407521E-01
3L_11534526_SNP T C 0.06707 11 153 0.6785 6.7556886094136304E-01
3L_11534534_SNP T A 0.06748 11 152 0.6851 6.8149425938356623E-01
3L_11534593_INS TGTTGGT T 0.08642 14 148 0.2442 2.3883805576695805E-01
3L_11534601_SNP G A 0.08642 14 148 0.2289 2.2566948563860123E-01
3L_11534618_SNP T C 0.2284 37 125 0.4396 4.3417891756746541E-01
3L_11534645_SNP G A 0.05732 9 148 0.4286 4.2801936645681860E-01
3L_11534721_SNP G A 0.07407 12 150 0.8514 8.4967937282323946E-01
3L_11534728_SNP A T 0.1173 19 143 0.3655 3.5884944982422617E-01
3L_11534750_DEL G GG 0.1241 17 120 0.1103 1.1523292059432555E-01
3L_11534759_SNP T C 0.2875 46 114 0.04033 3.7189298891104935E-02
3L_11534761_SNP G A 0.3608 57 101 0.05795 5.4112950422227857E-02
3L_11534766_SNP A G 0.2956 47 112 0.1003 9.5910569472139717E-02
3L_11534781_SNP C G 0.3694 58 99 0.1824 1.7432551352068892E-01
3L_11535135_SNP A G 0.4099 66 95 0.6171 6.1236615457073085E-01
3L_11535158_SNP A C 0.1118 18 143 0.8067 8.0460410547568284E-01
3L_11535165_SNP G T 0.4313 69 91 0.6731 6.7136181540317674E-01
3L_11535185_SNP A T 0.2086 34 129 0.7589 7.5766680648265550E-01
3L_11535299_DEL TGCTGTTGAT T 0.1429 19 114 0.1868 1.5568716286475159E-01
3L_11535640_DEL T TGCTGCT 0.07843 12 141 0.7913 7.9266686595832403E-01
3L_11536044_SNP A T 0.179 29 133 0.7419 7.3862260953516512E-01
3L_11536074_DEL ATGCA A 0.34 51 99 0.5255 5.1322451662483670E-01
3L_11536089_SNP G A 0.3375 54 106 0.5661 5.6076232068639087E-01
3L_11536284_SNP G A 0.4277 68 91 0.2695 3.0700160768523821E-01
3L_11536335_SNP C G 0.1553 25 136 0.1923 1.8564285538561243E-01
3L_11536340_SNP T A 0.1111 18 144 0.7289 7.2629867646064827E-01
3L_11536365_SNP A T 0.1062 17 143 0.2065 1.9840040632106282E-01
3L_11536384_SNP C T 0.3758 59 98 0.3984 3.8830432133586301E-01
3L_11536386_SNP A T 0.2785 44 114 0.9165 9.1485017143874192E-01
3L_11536419_SNP C T 0.0679 11 151 0.5131 5.0859866054842651E-01
3L_11536434_SNP T C 0.2671 43 118 0.7572 7.5367834394132438E-01
3L_11536446_SNP C T 0.2075 33 126 0.1162 1.0936520763808333E-01
3L_11536453_SNP G C 0.1313 21 139 0.3996 4.0168676243950630E-01
3L_11536456_SNP A T 0.1304 21 140 0.4545 4.4831149432618211E-01
3L_11536464_INS TAT T 0.05161 8 147 0.1247 1.1794614952663462E-01
3L_11536472_SNP T C 0.1824 29 130 0.1412 1.3393075708526725E-01
3L_11536537_SNP G A 0.2484 39 118 0.07306 7.1339344746842004E-02
3L_11536689_SNP G T 0.05625 9 151 0.5361 5.3054563907178087E-01
3L_11536693_SNP C T 0.1962 31 127 0.9103 9.0826289053412756E-01
3L_11536696_SNP G A 0.1875 30 130 0.7606 7.5793606957732307E-01
3L_11536866_SNP G T 0.07273 12 153 0.7989 7.9738278510519589E-01
3L_11536867_SNP A T 0.07317 12 152 0.7941 7.9201791612856365E-01
3L_11536870_DEL C TAT 0.06173 10 152 0.1966 1.9165005731576401E-01
3L_11536872_SNP G T 0.06711 10 139 0.9062 9.0895064577828999E-01
3L_11536923_SNP C T 0.2968 46 109 0.2037 2.3455943022694536E-01
3L_11536929_SNP A T 0.06707 11 153 0.07823 7.5099925107186979E-02
3L_11536930_SNP C T 0.0559 9 152 0.02793 2.5481520933034966E-02
3L_11536939_SNP C T 0.2857 44 110 0.07398 7.2860453295820679E-02
3L_11536940_SNP A G 0.08696 14 147 0.1048 9.8294093913532721E-02
3L_11536984_SNP A T 0.2378 34 109 0.3989 3.7620374959753544E-01
3L_11536985_SNP C A 0.3312 53 107 0.2021 1.9241716643414974E-01
3L_11537026_SNP T C 0.05625 9 151 0.5921 5.8969209233464337E-01
3L_11537055_SNP A C 0.1235 20 142 0.3153 3.0767704145134156E-01
3L_11537068_SNP A G 0.08784 13 135 0.5513 5.7863229136012473E-01
3L_11537180_INS AA A 0.1944 28 116 0.2171 2.1048435057104498E-01
3L_11537191_SNP A G 0.3822 60 97 0.4541 4.4236628288117141E-01
3L_11537281_SNP C A 0.09434 15 144 0.9115 9.1154187582941149E-01
3L_11537282_SNP C A 0.08805 14 145 0.4849 4.7611508207668396E-01
3L_11537326_SNP T A 0.08589 14 149 0.1804 1.7887229336689514E-01
3L_11537328_SNP T C 0.1125 18 142 0.6599 6.5789524051721915E-01
3L_11537368_SNP A G 0.2125 34 126 0.7232 7.1946556143961882E-01
3L_11537424_SNP C T 0.1835 29 129 0.1787 1.7162741964748318E-01
3L_11537437_SNP C A 0.1006 16 143 0.3687 3.6037906993879121E-01
3L_11537440_SNP A T 0.1056 17 144 0.4006 3.9502031282687411E-01
3L_11537451_SNP T A 0.15 24 136 0.8895 8.8791702204835632E-01
3L_11537457_SNP C A 0.1076 17 141 0.4163 4.0876935491116362E-01
3L_11537469_SNP C T 0.05488 9 155 0.01253 1.1690085650007436E-02
3L_11537540_SNP T A 0.1656 27 136 0.8855 8.8398109123784596E-01
3L_11537560_SNP T C 0.09259 15 147 0.7313 7.2827587864563792E-01
3L_11537585_SNP T C 0.184 30 133 0.9092 9.0803392571895691E-01
3L_11537586_SNP A G 0.1863 30 131 0.9519 9.5201530421283342E-01
3L_11537591_SNP T C 0.1829 30 134 0.9009 8.9990699341409819E-01
3L_11537609_SNP G A 0.1656 27 136 0.9923 9.9215986253101573E-01
3L_11537649_SNP C T 0.2716 44 118 0.8617 8.5960560567698252E-01
3L_11537658_SNP C G 0.2699 44 119 0.8624 8.6127014025706172E-01
3L_11537672_SNP A C 0.06707 11 153 0.4282 4.2345986764954124E-01
3L_11537693_SNP C T 0.1411 23 140 0.9632 9.6265765880171306E-01
3L_11537739_SNP C A 0.4494 71 87 0.5404 5.3170742189954812E-01
3L_11537742_DEL CGAAC C 0.4964 68 69 0.5417 5.2816711931859672E-01
3L_11537771_SNP T C 0.3436 56 107 0.3355 3.3104839375902373E-01
3L_11537827_SNP C A 0.07453 12 149 0.6733 6.6803893950059279E-01
3L_11537923_DEL T TACATCCAT 0.2632 40 112 0.8243 8.2023021823085829E-01
3L_11538079_SNP A G 0.4103 64 92 0.3137 3.0157156160149479E-01
3L_11538186_SNP T C 0.4487 70 86 0.4781 4.7118532418766157E-01
3L_11538191_SNP C A 0.4221 65 89 0.4354 4.2859150344241281E-01
3L_11538201_SNP C A 0.4248 65 88 0.4636 4.5111141901942109E-01
3L_11538205_SNP T G 0.4207 61 84 0.4329 4.1681300754296835E-01
3L_11538220_SNP A G 0.1235 20 142 0.177 1.7065034937543722E-01
3L_11538240_SNP T A 0.4204 66 91 0.2793 2.6857740804578534E-01
3L_11538253_SNP T C 0.4416 68 86 0.01335 2.1418538208850341E-02
3L_11538263_SNP T A 0.4591 73 86 0.08433 7.8100992699811828E-02
3L_11538279_SNP A G 0.414 65 92 0.5513 5.5204678813068964E-01
3L_11538419_SNP C T 0.08537 14 150 0.09654 9.3820934010029777E-02
3L_11538470_INS AA A 0.4679 73 83 0.986 9.8573774811025805E-01
3L_11538505_SNP A T 0.4304 68 90 0.8738 8.7124078381236891E-01
3L_11538711_SNP T C 0.4367 69 89 0.7761 7.7286152920397866E-01
3L_11538837_SNP A C 0.09434 15 144 0.1378 1.2899463827926483E-01
3L_11538990_DEL TTAT T 0.2925 43 104 0.2207 1.9777627604121129E-01
3L_11539035_SNP A C 0.08537 14 150 0.9758 9.7573273706064756E-01
3L_11539053_SNP A C 0.4474 68 84 0.4054 3.9281507006748873E-01
3L_11539085_SNP A C 0.3899 62 97 0.2757 2.7000349007145763E-01
3L_11539314_SNP C T 0.4534 73 88 0.9745 9.7409521593100357E-01
3L_11539353_SNP A T 0.25 38 114 0.7424 7.3586452732023255E-01
3L_11539460_SNP T C 0.05696 9 149 0.319 3.1191129000978102E-01
3L_11539488_SNP T C 0.06962 11 147 0.5268 5.2073260361522200E-01
3L_11539606_SNP C G 0.1187 19 141 0.4661 4.5997765387804546E-01
3L_11539615_SNP T A 0.2215 35 123 0.8383 8.3779639652571081E-01
3L_11539628_SNP T A 0.1562 25 135 0.4803 4.7230066745054566E-01
3L_11539641_SNP C T 0.0625 10 150 0.8795 8.7785768845249845E-01
3L_11539645_SNP A T 0.4452 69 86 0.218 2.0467091985233288E-01
3L_11539678_INS TGTAT T 0.3881 52 82 0.3429 3.2220745952515828E-01
3L_11539685_SNP C T 0.4345 63 82 0.4287 4.0467190703430711E-01
3L_11539692_INS TACTTAGTAAAATGCATCACAG T 0.4671 71 81 0.3108 2.9465018885696026E-01
3L_11539695_SNP T A 0.457 69 82 0.3462 3.2868182472411756E-01
3L_11539701_SNP G A 0.46 69 81 0.3052 2.8575661563607746E-01
3L_11539791_SNP A G 0.2201 35 124 0.6569 6.5000562243911941E-01
3L_11539812_SNP A G 0.06832 11 150 0.8212 8.1855711267484332E-01
3L_11539878_SNP C T 0.4051 64 94 0.5946 5.8901915578330721E-01
3L_11539903_SNP T C 0.2662 41 113 0.1108 1.0123589200069560E-01
3L_11539928_DEL T CC 0.3154 47 102 0.2852 2.6592486605121657E-01
3L_11539948_SNP A T 0.2761 45 118 0.218 2.1321902445254270E-01
3L_11539955_SNP T A 0.09756 16 148 0.8902 8.8935540239618671E-01
3L_11539985_SNP T G 0.3937 63 97 0.7938 7.9001508082785654E-01
3L_11540014_SNP C A 0.4387 68 87 0.6201 6.1120610487489446E-01
3L_11540015_SNP G C 0.4367 69 89 0.6249 6.1717180853184783E-01
3L_11540018_SNP C A 0.4238 64 87 0.514 4.9972463256490707E-01
3L_11540145_SNP T C 0.2593 42 120 0.1874 1.8088020928738846E-01
3L_11540178_SNP A G 0.3106 50 111 0.1577 1.5272939425569210E-01
3L_11540330_SNP G T 0.425 68 92 0.5262 5.2088278331545568E-01
3L_11540548_SNP C T 0.2628 36 101 0.1846 1.5592672382621875E-01
3L_11540616_SNP T A 0.05488 9 155 0.2656 2.6092237466783741E-01
3L_11540848_SNP A T 0.3497 57 106 0.8642 8.6244788877870959E-01
3L_11540980_SNP T G 0.1986 29 117 0.6617 6.6186823277735796E-01
3L_11540985_SNP C T 0.06452 10 145 0.3917 3.7583384157106847E-01
3L_11540993_SNP G T 0.06452 10 145 0.4583 4.4416762878460425E-01
3L_11541221_SNP A G 0.15 24 136 0.3555 3.4598248592703806E-01
3L_11541231_SNP C A 0.07317 12 152 0.973 9.7285947028850062E-01
3L_11541520_SNP G C 0.1472 24 139 0.3362 3.3163602428063665E-01
3L_11541526_SNP T G 0.05521 9 154 0.7477 7.4467399868981321E-01
3L_11541651_SNP A T 0.1688 27 133 0.423 4.1531405171683655E-01
3L_11541726_SNP A T 0.1701 25 122 0.4051 4.2915491713784315E-01
3L_11541733_SNP A G 0.07692 12 144 0.7751 7.7120482513637578E-01
3L_11541745_SNP T A 0.1346 21 135 0.6048 6.0556742463663160E-01
3L_11541747_SNP A G 0.05769 9 147 0.5207 5.1936361036374612E-01
3L_11541748_SNP C T 0.2273 35 119 0.4208 4.0788170395918910E-01
3L_11541758_SNP C G 0.08333 13 143 0.9067 9.0501072119569614E-01
3L_11541760_SNP C T 0.06369 10 147 0.4158 4.0723762688316389E-01
3L_11541863_SNP G C 0.1118 18 143 0.4078 4.0065923195402686E-01
3L_11541869_SNP A T 0.1111 18 144 0.4016 3.9609786112501766E-01
3L_11541893_SNP A T 0.1779 29 134 0.3316 3.2696425386455064E-01
3L_11541898_SNP A T 0.1491 24 137 0.469 4.6058657750692955E-01
3L_11541938_SNP T A 0.1242 20 141 0.3261 3.1912335564574323E-01
3L_11542080_SNP A T 0.2125 34 126 0.1489 1.4391851969612779E-01
3L_11542265_SNP A G 0.06962 11 147 0.168 1.5878260488435014E-01
3L_11542381_SNP A T 0.2609 42 119 0.8408 8.3844735043222718E-01
3L_11542391_SNP C G 0.3856 59 94 0.6784 6.7086306610206248E-01
3L_11542405_SNP A G 0.4938 79 81 0.3722 3.6457444281269435E-01
3L_11542422_SNP T G 0.07879 13 152 0.4272 4.2363304738164131E-01
3L_11542481_SNP A G 0.2628 41 115 0.9488 9.4761838498190132E-01
3L_11542623_INS A ATGTA 0.3265 48 99 0.1087 9.7285841680734064E-02
3L_11542662_INS TGCACATGTAT T 0.3826 57 92 0.418 4.0234059104451669E-01
3L_11542724_SNP A G 0.236 38 123 0.9568 9.5608949325443193E-01
3L_11542726_SNP A G 0.236 38 123 0.8574 8.5494586261062455E-01
3L_11542732_SNP A G 0.4497 67 82 0.06854 5.6772986847751124E-02
3L_11542783_SNP T C 0.1733 26 124 0.06875 8.4306442449502250E-02
3L_11542849_SNP G T 0.1589 24 127 0.9299 9.3425180523902907E-01
3L_11542984_SNP A G 0.06707 11 153 0.722 7.1915763099773944E-01
3L_11543036_SNP C A 0.08025 13 149 0.9894 9.8920887344183350E-01
3L_11543039_SNP G A 0.195 31 128 0.7225 7.1724589332218547E-01
3L_11543051_INS ATAAGCCA A 0.2207 32 113 0.9659 9.6573300375766280E-01
3L_11543055_SNP A G 0.1625 26 134 0.3171 3.0918564598879150E-01
3L_11543064_SNP G T 0.1195 19 140 0.5213 5.1365519756608347E-01
3L_11543069_DEL C CCT 0.07273 12 153 0.6897 6.8747291908386765E-01
3L_11543122_SNP T A 0.08589 14 149 0.9264 9.2539536018471191E-01
3L_11543150_SNP G C 0.4586 72 85 0.03888 3.4088474632246887E-02
3L_11543172_SNP T A 0.1384 22 137 0.4448 4.3621108903150163E-01
3L_11543174_SNP A G 0.09259 15 147 0.8233 8.2135470401745758E-01
3L_11543200_SNP A T 0.4423 69 87 0.01725 1.7548037152153650E-02
3L_11543238_DEL T TTTTCTATTGAT 0.09317 15 146 0.2046 2.0333570070142037E-01
3L_11543254_SNP G A 0.462 73 85 0.02748 2.4144134880655126E-02
3L_11543258_SNP T C 0.4654 74 85 0.03044 2.7254468169780624E-02
3L_11543259_SNP C T 0.4241 67 91 0.2824 2.7306558706495243E-01
3L_11543261_SNP C T 0.4268 67 90 0.284 2.7309580147655044E-01
3L_11543268_SNP T C 0.4423 69 87 0.0337 2.9850023989951964E-02
3L_11543297_MNP AAA TTT 0.1321 21 138 0.04177 3.7787750346179816E-02
3L_11543318_SNP T C 0.3625 58 102 0.5934 5.8552270746302937E-01
3L_11543388_SNP C A 0.4465 71 88 0.0212 1.9103095998823604E-02
3L_11543395_SNP C A 0.4437 71 89 0.02673 2.4209025684476072E-02
3L_11543406_SNP A G 0.4277 68 91 0.01147 9.8955899836383997E-03
3L_11543550_SNP C T 0.2138 34 125 0.01535 1.3382420888160261E-02
3L_11543564_SNP T C 0.2812 45 115 0.002658 2.2416030262586701E-03
3L_11543688_SNP G C 0.4367 69 89 0.1038 9.6848270044190499E-02
3L_11543828_SNP G A 0.3924 62 96 0.7929 7.8927474097725114E-01
3L_11543861_SNP C T 0.3962 63 96 0.6303 6.2143883389402044E-01
3L_11543889_SNP G A 0.3087 46 103 0.005979 5.0544095916685650E-03
3L_11543890_INS AGAG A 0.2292 33 111 0.1181 1.5016271151898286E-01
3L_11543893_SNP G A 0.06329 10 148 0.6315 6.2381661825219836E-01
3L_11543932_SNP C T 0.2792 43 111 0.5058 5.3421422279354180E-01
3L_11543938_SNP A C 0.2756 43 113 0.6856 7.0536587146232277E-01
3L_11544039_SNP G A 0.3312 53 107 0.1599 1.5313271219412772E-01
3L_11544120_SNP A G 0.07362 12 151 0.5205 5.1513314540968369E-01
3L_11544150_SNP T C 0.05806 9 146 0.8853 8.8289642829676784E-01
3L_11544151_SNP T C 0.4774 74 81 0.007344 5.7716185056525130E-03
3L_11544173_SNP C A 0.3043 49 112 0.1073 1.0354588402154374E-01
3L_11544185_SNP C T 0.3019 48 111 0.1471 1.4249020186027928E-01
3L_11544194_SNP C T 0.2975 47 111 0.1407 1.3390876669055551E-01
3L_11544231_SNP G T 0.1656 26 131 0.4816 4.7370944405778481E-01
3L_11544280_INS TA T 0.3642 55 96 0.1342 1.2721535648071614E-01
3L_11544379_SNP C T 0.06098 10 154 0.4335 4.2864706686656351E-01
3L_11544438_INS AATTGGAA A 0.1946 29 120 0.283 2.7277339980895388E-01
3L_11544441_SNP G A 0.1304 21 140 0.1853 1.7796553880884869E-01
3L_11544444_SNP G A 0.1296 21 141 0.1904 1.8392260334442512E-01
3L_11544498_SNP C T 0.2125 34 126 0.7072 7.0967374426343977E-01
3L_11544582_SNP T C 0.08025 13 149 0.8892 8.8795575146593564E-01
3L_11544595_SNP A C 0.3718 58 98 0.5207 5.1011850486696197E-01
3L_11544601_SNP A T 0.3812 61 99 0.5703 5.6352771059316664E-01
3L_11544623_SNP G A 0.05488 9 155 0.8689 8.6808239390792574E-01
3L_11544628_SNP A T 0.3272 53 109 0.454 4.4697168980112467E-01
3L_11544719_SNP T A 0.1429 23 138 0.8375 8.3833816552483409E-01
3L_11544731_SNP T C 0.06098 10 154 0.4669 4.6222958745760290E-01
3L_11544854_SNP G A 0.4321 70 92 0.8269 8.2425207978720183E-01
3L_11544865_SNP C T 0.4387 68 87 0.7049 7.1075024729370440E-01
3L_11544913_SNP C T 0.4304 68 90 0.8209 8.1851144182668223E-01
3L_11544946_SNP T C 0.471 73 82 0.8191 8.1398376714819465E-01
3L_11544949_SNP A T 0.1938 31 129 0.2407 2.4192714727656817E-01
3L_11544953_SNP G A 0.4333 65 85 0.8454 8.4167679015965791E-01
3L_11544955_SNP A G 0.0828 13 144 0.8157 8.1325477844169436E-01
3L_11545078_SNP G A 0.07453 12 149 0.05838 5.3929454346651209E-02
3L_11545080_SNP C A 0.434 69 90 0.6529 6.4560375335712150E-01
3L_11545116_SNP C A 0.2981 48 113 0.6319 6.2658411072575948E-01
3L_11545119_SNP T C 0.07362 12 151 0.9683 9.6802842074447026E-01
3L_11545134_SNP C T 0.2625 42 118 0.9616 9.6102737809692207E-01
3L_11545137_SNP G A 0.2625 42 118 0.9067 9.0538493470436010E-01
3L_11545182_SNP A T 0.2675 42 115 0.9354 9.3459337902290340E-01
3L_11545210_SNP T C 0.2516 39 116 0.7136 7.2621186404410198E-01
3L_11545211_SNP T A 0.2484 39 118 0.8155 8.1139667829862128E-01
3L_11545221_SNP T A 0.2532 40 118 0.7884 7.8439694896013490E-01
3L_11545223_SNP A C 0.2857 46 115 0.7879 7.8572566167461255E-01
3L_11545258_SNP T C 0.1203 19 139 0.2667 2.5965249783828903E-01
3L_11545272_SNP T C 0.1173 19 143 0.2047 1.9762102044550578E-01
3L_11545309_DEL G GC 0.1402 23 141 0.1888 1.8422474503194219E-01
3L_11545330_SNP T G 0.4437 71 89 0.3577 3.4741512297354771E-01
3L_11545331_SNP T C 0.441 71 90 0.3814 3.7487242039127566E-01
3L_11545334_SNP A T 0.434 69 90 0.3371 3.2961623939869289E-01
3L_11545339_SNP A G 0.2857 46 115 0.9782 9.7785316830487856E-01
3L_11545345_INS T TT 0.45 72 88 0.3793 3.6965829299949271E-01
3L_11545366_SNP A C 0.1739 28 133 0.472 4.6646373067833857E-01
3L_11545373_SNP A G 0.4938 79 81 0.6619 6.5703930408527988E-01
3L_11545374_SNP A G 0.4968 78 79 0.5983 5.8794458454216381E-01
3L_11545419_SNP T C 0.06173 10 152 0.5158 5.0917882438027307E-01
3L_11545473_SNP T G 0.06211 10 151 0.07845 7.6147664996491948E-02
3L_11545539_SNP C A 0.08696 14 147 0.3837 3.7514667899492016E-01
3L_11545540_SNP T C 0.09317 15 146 0.3559 3.4740083782894537E-01
3L_11545553_DEL G GCTTTGCTGCAG 0.1049 17 145 0.4043 3.9724143705184223E-01
3L_11545556_SNP G T 0.07092 10 131 0.3421 3.4076234982902565E-01
3L_11545566_SNP A G 0.05455 9 156 0.3399 3.3625652198036626E-01
3L_11545871_SNP C A 0.109 17 139 0.9786 9.7824859260751351E-01
3L_11545930_SNP T A 0.06135 10 153 0.6459 6.4272424075827894E-01
3L_11545945_SNP T C 0.07975 13 150 0.5351 5.2991250271684409E-01
3L_11545953_SNP C T 0.06875 11 149 0.6047 6.0059217031154644E-01
3L_11546013_SNP C T 0.1562 25 135 0.5444 5.3736631540573421E-01
3L_11546023_DEL A AA 0.05488 9 155 0.8804 8.8045989184021389E-01
3L_11546030_SNP A C 0.06707 11 153 0.6265 6.2428542494700823E-01
3L_11546038_SNP T G 0.08589 14 149 0.771 7.6908062758971196E-01
3L_11546167_SNP C T 0.06748 11 152 0.8679 8.6670345252074621E-01
3L_11546323_SNP C A 0.06135 10 153 0.6975 6.9379802728014239E-01
3L_11546349_SNP A G 0.06173 10 152 0.7132 7.0871247783726843E-01
3L_11546354_INS AA A 0.2055 30 116 0.08577 6.9311896628410738E-02
3L_11546358_SNP G A 0.1187 19 141 0.4577 4.5023186090426193E-01
3L_11546422_SNP G A 0.05521 9 154 0.7847 7.8192845371299857E-01
3L_11546484_SNP A C 0.1553 25 136 0.4584 4.5230186589264509E-01
3L_11546532_SNP A T 0.09877 16 146 0.2501 2.4508917091724858E-01
3L_11546625_SNP C T 0.08696 14 147 0.4022 3.9887307152670126E-01
3L_11546629_SNP T C 0.0875 14 146 0.4044 3.9858372839574441E-01
3L_11546640_SNP A T 0.0875 14 146 0.4044 3.9858372839574441E-01
3L_11546664_SNP A G 0.08176 13 146 0.4219 4.1476520007417639E-01
3L_11546672_SNP G T 0.08228 13 145 0.7035 7.0136509041662043E-01
3L_11546678_INS GTG G 0.06211 10 151 0.4264 4.2499466193195246E-01
3L_11546713_SNP G C 0.06211 10 151 0.2074 2.0124950558193577E-01
3L_11546729_SNP T C 0.0679 11 151 0.1948 1.9001541951447942E-01
3L_11546735_SNP C A 0.2919 47 114 0.828 8.2503342426447568E-01
3L_11546774_SNP A T 0.2125 34 126 0.3503 3.4312388088288004E-01
3L_11546840_SNP A G 0.3129 51 112 0.9224 9.2352563900188200E-01
3L_11546853_SNP T C 0.319 52 111 0.6918 6.8908099472488682E-01
3L_11546855_SNP C T 0.2284 37 125 0.4448 4.3950569560517783E-01
3L_11546859_SNP A T 0.3171 52 112 0.6802 6.7819382814713447E-01
3L_11546880_DEL C TCTCATAAATATATTGCCATTGTTGATTCATTAACACATGGTTTTAATGA 0.1622 24 124 0.9333 9.3566404700574579E-01
3L_11546947_SNP G A 0.1006 16 143 0.5703 5.6880087131602863E-01
3L_11547028_SNP G A 0.3526 55 101 0.4527 4.4398915721957521E-01
3L_11547079_INS TT T 0.08219 12 134 0.9109 9.0737995026789453E-01
3L_11547124_SNP C T 0.2102 33 124 0.4327 4.2473797056003504E-01
3L_11547128_SNP T A 0.1062 17 143 0.02662 2.7242416657795337E-02
3L_11547129_DEL A ATTTT 0.1 16 144 0.5391 5.3022221587986218E-01
3L_11547136_INS TT T 0.2051 32 124 0.1558 1.5540323017803903E-01
3L_11547142_SNP G T 0.05556 9 153 0.02879 2.6440226709063878E-02
3L_11547152_SNP C T 0.1118 18 143 0.4098 4.0290526097473034E-01
3L_11547162_SNP T G 0.09146 15 149 0.8301 8.2831008071888668E-01
3L_11547167_SNP T A 0.1605 26 136 0.194 1.8837924115244387E-01
3L_11547174_SNP A T 0.2236 36 125 0.5309 5.2457099854984279E-01
3L_11547183_SNP T A 0.118 19 142 0.3139 3.0691965512743036E-01
3L_11547190_SNP C T 0.1062 17 143 0.03015 2.7026230480220039E-02
3L_11547199_SNP A G 0.4494 71 87 0.657 6.5043021034919724E-01
3L_11547201_SNP A T 0.4367 69 89 0.7333 7.2685499556478350E-01
3L_11547202_SNP T C 0.4472 72 89 0.7407 7.3631050106500440E-01
3L_11547204_INS AAAACGTAGTTT A 0.4359 68 88 0.7244 7.1605581542724950E-01
3L_11547212_SNP T C 0.1509 24 135 0.3076 2.9859677127799478E-01
3L_11547252_SNP C T 0.2671 43 118 0.7653 7.6172680236648849E-01
3L_11547259_SNP A C 0.09146 15 149 0.8301 8.2831008071888668E-01
3L_11547279_SNP A T 0.2284 37 125 0.5836 5.7782353076211312E-01
3L_11547359_SNP C T 0.4025 64 95 0.6787 6.7169943932159648E-01
3L_11547366_SNP C A 0.08025 13 149 0.4089 4.0392428581702144E-01
3L_11547429_SNP A T 0.1062 17 143 0.06324 5.9279554218297809E-02
3L_11547430_SNP A G 0.1056 17 144 0.06578 6.2123924219661293E-02
3L_11547441_SNP G C 0.3418 54 104 0.5166 5.1762307135776497E-01
3L_11547442_SNP A G 0.2278 36 122 0.5678 5.6312057088650924E-01
3L_11547446_SNP G A 0.2313 37 123 0.6515 6.4582752632095008E-01
3L_11547448_SNP A C 0.142 23 139 0.4913 4.8626562786468408E-01
3L_11547511_DEL C CAT 0.09317 15 146 0.9971 9.9707526314833439E-01
3L_11547565_SNP T C 0.05556 9 153 0.1164 1.1349083448980568E-01
3L_11547573_SNP C T 0.0559 9 152 0.1215 1.2529130571766922E-01
3L_11547590_SNP T G 0.1399 20 123 0.6165 6.2827625556173228E-01
3L_11547592_SNP T C 0.1118 18 143 0.4028 3.9657748563597939E-01
3L_11547597_SNP A G 0.1296 21 141 0.3604 3.5526845553593434E-01
3L_11547599_SNP T G 0.05521 9 154 0.113 1.1087800808675963E-01
3L_11547602_SNP T A 0.09756 16 148 0.9225 9.2167990133719901E-01
3L_11547605_SNP T C 0.09756 16 148 0.9225 9.2167990133719901E-01
3L_11547615_SNP T A 0.2375 38 122 0.4125 4.0645692718157700E-01
3L_11547616_SNP G T 0.3312 52 105 0.6108 6.0533819621510776E-01
3L_11547627_SNP C A 0.125 20 140 0.2742 2.6642122014187619E-01
3L_11547638_SNP T A 0.05063 8 150 0.2201 2.0779957128466831E-01
3L_11547644_SNP A C 0.2715 41 110 0.7785 7.6997976545287161E-01
3L_11547652_SNP A C 0.1543 25 137 0.1448 1.3840086055982415E-01
3L_11547670_SNP G T 0.09756 16 148 0.9225 9.2167990133719901E-01
3L_11547673_SNP A T 0.2 32 128 0.1437 1.4389045303413739E-01
3L_11547686_SNP G T 0.1728 28 134 0.4147 4.1818772834205853E-01
3L_11547760_SNP T A 0.1914 31 131 0.7015 6.9842093389192250E-01
3L_11547783_SNP A G 0.1111 18 144 0.1259 1.4459038806337610E-01
3L_11547784_SNP A C 0.1173 19 143 0.01914 1.7515735990786298E-02
3L_11547933_SNP G A 0.3165 50 108 0.01395 1.2123862439958309E-02
3L_11547956_SNP A C 0.3205 50 106 0.05837 5.3140701972504693E-02
3L_11547973_SNP C T 0.1212 20 145 0.2651 2.6148062844112363E-01
3L_11547999_DEL A ACAGCA 0.08725 13 136 0.08976 9.1166553248560711E-02
3L_11548079_SNP T C 0.06098 10 154 0.0672 6.4356202748019745E-02
3L_11548122_SNP A C 0.3567 56 101 0.6127 6.0885091950696046E-01
3L_11548125_SNP T C 0.07407 12 150 0.975 9.7468591443571850E-01
3L_11548158_SNP T C 0.1366 22 139 0.5542 5.4871824867091568E-01
3L_11548161_SNP G A 0.1509 24 135 0.6358 6.2924320604008022E-01
3L_11548181_SNP G A 0.1366 22 139 0.6262 6.2137305857988889E-01
3L_11548190_SNP A G 0.1098 18 146 0.2571 2.5236425120626527E-01
3L_11548214_SNP T G 0.07975 13 150 0.1468 1.4299502838502565E-01
3L_11548235_SNP C A 0.3038 48 110 0.05665 5.2134495622985576E-02
3L_11548237_SNP A T 0.2642 42 117 0.09798 9.1640041115896520E-02
3L_11548240_SNP C G 0.1366 22 139 0.2169 2.0988611789049860E-01
3L_11548252_SNP G A 0.07453 12 149 0.1329 1.3093753634591743E-01
3L_11548273_SNP C T 0.1343 18 116 0.633 6.5139074677990938E-01
3L_11548276_SNP T G 0.1353 18 115 0.7085 7.2634247770843163E-01
3L_11548285_SNP A T 0.1203 16 117 0.9793 9.8039290851640726E-01
3L_11548310_SNP A G 0.06211 10 151 0.01743 2.8903320085098976E-02
3L_11548315_SNP C T 0.1111 18 144 0.4577 4.5369188326914078E-01
3L_11548318_SNP T C 0.07317 12 152 0.07188 6.8922126275365661E-02
3L_11548327_SNP G T 0.1553 25 136 0.3012 2.9832704492934903E-01
3L_11548333_INS CGCAAACATAAATAACTTTAAACAAAGCC C 0.1595 26 137 0.3832 3.7869122818610923E-01
3L_11548334_SNP G A 0.06098 10 154 0.5353 5.3245005953055724E-01
3L_11548336_INS ATAACATAAATAACTTTAAACAAAGCCAAA G 0.0625 10 150 0.9147 9.1297388698024751E-01
3L_11548337_INS TAACATAAATAACTTTAAACAAAGCCAAAT T 0.09375 15 145 0.1926 1.8392223473767366E-01
3L_11548338_SNP C T 0.08025 13 149 0.1257 1.2124615991140042E-01
3L_11548344_SNP A G 0.08125 13 147 0.1715 1.6428566241391507E-01
3L_11548346_SNP T C 0.1429 23 138 0.5337 5.2768252085446676E-01
3L_11548361_SNP A G 0.1677 26 129 0.03241 2.7531646321215540E-02
3L_11548392_SNP T C 0.3203 49 104 0.4231 4.0504162064711613E-01
3L_11548400_SNP G T 0.22 33 117 0.855 8.4865444645226806E-01
3L_11548404_SNP C T 0.3224 49 103 0.5862 5.7034521087364221E-01
3L_11548442_SNP G A 0.1234 19 135 0.08507 7.5858868381174199E-02
3L_11548521_SNP A G 0.2968 46 109 0.834 8.3969290625329807E-01
3L_11548536_SNP G A 0.3816 58 94 0.2791 2.6212453684939363E-01
3L_11548564_SNP T A 0.07006 11 146 0.6809 6.7415188504312806E-01
3L_11548576_SNP G A 0.2941 45 108 0.2919 2.7618402982296142E-01
3L_11548581_SNP T C 0.1558 24 130 0.01875 1.5026330762183163E-02
3L_11548583_INS TATTCATATTTA C 0.1677 26 129 0.01945 1.5949968958829108E-02
3L_11548589_SNP A G 0.1611 24 125 0.01672 1.2213447438078222E-02
3L_11548592_SNP A G 0.1656 25 126 0.01836 1.4095707419640948E-02
3L_11548593_DEL A AT 0.1364 21 133 0.3568 3.4372861273491184E-01
3L_11548600_SNP C A 0.1603 25 131 0.01689 1.4361218598425169E-02
3L_11548601_SNP T A 0.1429 22 132 0.3642 3.5116409832722573E-01
3L_11548603_SNP T G 0.1623 25 129 0.01676 1.3563270144228586E-02
3L_11548627_SNP T A 0.183 28 125 0.02378 2.1276073992162629E-02
3L_11548629_SNP C T 0.0641 10 146 0.05827 5.1177812180400850E-02
3L_11548657_SNP A G 0.1582 25 133 0.1686 1.6574759362220015E-01
3L_11548746_SNP A G 0.06918 11 148 0.7751 7.7121832589053041E-01
3L_11548760_SNP T C 0.06918 11 148 0.6785 6.7285293188568529E-01
3L_11548763_SNP A T 0.2065 32 123 0.6314 6.2130567750026788E-01
3L_11548807_SNP T G 0.06329 10 148 0.7872 7.8792692622206639E-01
3L_11548819_SNP C T 0.0566 9 150 0.08543 8.2135094161223957E-02
3L_11548825_SNP T A 0.3896 60 94 0.4545 4.4879726750499971E-01
3L_11548847_SNP G A 0.2484 38 115 0.9042 9.0292479272775583E-01
3L_11548860_SNP A C 0.0566 9 150 0.8889 8.8697959788113911E-01
3L_11548947_SNP T C 0.1125 18 142 0.2181 2.1070076440137819E-01
3L_11549016_SNP T A 0.0559 9 152 0.8107 8.0784813023636137E-01
3L_11549019_SNP T G 0.0559 9 152 0.7973 7.9506524495322894E-01
3L_11549060_SNP C T 0.07895 12 140 0.105 9.9167945819588987E-02
3L_11549073_SNP T G 0.05161 8 147 0.3666 3.6160154290436419E-01
3L_11549120_SNP G A 0.4903 76 79 0.2013 2.0224883919798664E-01
3L_11549131_SNP T A 0.472 76 85 0.1799 1.7234577587216771E-01
3L_11549132_SNP T C 0.4777 75 82 0.1832 1.7352241431331139E-01
3L_11549135_SNP T A 0.472 76 85 0.1799 1.7234577587216771E-01
3L_11549175_SNP G A 0.05488 9 155 0.8952 8.9410267117957243E-01
3L_11549181_SNP G A 0.4151 66 93 0.2016 1.9666910388305092E-01
3L_11549401_DEL G GG 0.2647 36 100 0.8377 8.3829395893180225E-01
3L_11549596_SNP A G 0.1187 19 141 0.5784 5.7212777292046468E-01
3L_11549601_SNP C T 0.05521 9 154 0.4744 4.6845203267365287E-01
3L_11549746_SNP C G 0.05521 9 154 0.5425 5.3728834609988874E-01
3L_11549776_SNP G A 0.1925 31 130 0.4611 4.5358493132401834E-01
3L_11549854_SNP G A 0.1887 30 129 0.2773 2.7729700022261927E-01
3L_11549888_SNP T A 0.05 8 152 0.375 3.6802658247383280E-01
3L_11549893_INS TT T 0.07006 11 146 0.4554 4.4318677497228798E-01
3L_11549924_SNP T A 0.1006 16 143 0.1495 1.4181423085460032E-01
3L_11549929_INS TGG T 0.06135 10 153 0.3589 3.5294372429467336E-01
3L_11549931_INS AATGGCTCTTTTTGA A 0.102 15 132 0.1806 1.6186547414749641E-01
3L_11549950_SNP G C 0.09317 15 146 0.8216 8.1811314442615790E-01
3L_11549957_SNP A G 0.1656 27 136 0.4854 4.7996468183397389E-01
3L_11549969_SNP C T 0.1226 19 136 0.7345 7.2990665272949884E-01
3L_11549973_DEL TT T 0.3237 45 94 0.05698 4.6948793558309505E-02
3L_11549980_SNP T A 0.09938 16 145 0.8703 8.6801328146279533E-01
3L_11549992_SNP T G 0.09756 16 148 0.8418 8.4016329282935764E-01
3L_11550001_SNP C T 0.09877 16 146 0.8208 8.1874279542744843E-01
3L_11550006_SNP T A 0.09202 15 148 0.8405 8.3834228907685782E-01
3L_11550013_SNP A G 0.09259 15 147 0.7626 7.5892503395938893E-01
3L_11550017_SNP T C 0.08696 14 147 0.09904 9.4254500699694543E-02
3L_11550021_SNP T C 0.08696 14 147 0.06335 5.9643621228273686E-02
3L_11550040_SNP A T 0.4221 65 89 0.612 6.0476630907850182E-01
3L_11550043_SNP G T 0.1447 23 136 0.2908 2.8025398682555180E-01
3L_11550061_SNP C G 0.06707 11 153 0.4384 4.3395279990049718E-01
3L_11550125_DEL G GG 0.075 12 148 0.3871 3.7679105113934241E-01
3L_11550183_DEL G GTG 0.1091 18 147 0.7396 7.3770850056431292E-01
3L_11550196_DEL C CGTC 0.09877 16 146 0.6691 6.6550592290425503E-01
3L_11550226_SNP A G 0.09816 16 147 0.5865 5.8142569725673066E-01
3L_11550330_SNP T C 0.1437 23 137 0.6178 6.1254225819295050E-01
3L_11550337_SNP A T 0.1625 26 134 0.6378 6.3482589283960134E-01
3L_11550352_DEL A ACGGATGGC 0.179 29 133 0.1492 1.4451322573918524E-01
3L_11550362_INS TAGATATA T 0.179 29 133 0.1345 1.2974963214941526E-01
3L_11550364_SNP A G 0.1812 29 131 0.1319 1.2495618207008241E-01
3L_11550458_SNP G C 0.4841 76 81 0.6593 6.5324493870225542E-01
3L_11550510_SNP C T 0.15 24 136 0.5254 5.1804802734010202E-01
3L_11550539_INS ACGGGAG A 0.06832 11 150 0.4382 4.3094044360631667E-01
3L_11550542_SNP G A 0.1083 17 140 0.04592 4.7014645024875790E-02
3L_11550543_SNP G A 0.1139 18 140 0.02199 1.9475038570853882E-02
3L_11550549_SNP A G 0.1156 17 130 0.03172 2.7798062059644055E-02
3L_11550619_SNP T A 0.08805 14 145 0.5032 4.9401069011581922E-01
3L_11550652_SNP G A 0.2293 36 121 0.7368 7.3042536502010713E-01
3L_11550730_INS GG G 0.2956 47 112 0.2735 2.6463221768286249E-01
3L_11550800_SNP C T 0.3354 53 105 0.7795 7.7577830059546882E-01
3L_11550875_INS A AAA 0.472 76 85 0.3131 3.0880660961317352E-01
3L_11550906_SNP C A 0.4777 75 82 0.2491 2.3757635377070940E-01
3L_11550911_SNP G T 0.2086 34 129 0.9275 9.2668537034981713E-01
3L_11550919_SNP C A 0.4968 78 79 0.5233 5.1060803071962169E-01
3L_11550925_SNP T C 0.1049 17 145 0.07217 6.8635418749701652E-02
3L_11550934_SNP G A 0.3648 58 101 0.624 6.1909788102272878E-01
3L_11550945_DEL A AAA 0.1338 19 123 0.4269 4.0124905020772361E-01
3L_11550950_SNP A G 0.4805 74 80 0.3205 3.0433105134342842E-01
3L_11550955_SNP A G 0.1006 16 143 0.5276 5.1917557904971989E-01
3L_11550985_SNP G A 0.0566 9 150 0.04087 3.6555839883655759E-02
3L_11551149_INS TTTTTT A 0.2465 35 107 0.1872 1.5727376837905138E-01
3L_11551151_SNP T A 0.2482 35 106 0.1914 1.5984103722454424E-01
3L_11551160_SNP C A 0.14 21 129 0.05898 4.6863980885336401E-02
3L_11551202_INS TCCTTTGTTTT T 0.3099 44 98 0.8504 8.5577051803127346E-01
3L_11551280_SNP A G 0.3503 55 102 0.1876 1.7649317684786936E-01
3L_11551311_INS ATGTA A 0.07407 12 150 0.4958 4.9030867358370644E-01
3L_11551321_SNP T G 0.4615 72 84 0.474 4.6294405731995214E-01
3L_11551329_SNP A G 0.2733 44 117 0.2939 2.8666640480885675E-01
3L_11551337_SNP T A 0.0679 11 151 0.4957 4.9015250377278885E-01
3L_11551341_SNP G C 0.1043 17 146 0.1124 1.0787452124363550E-01
3L_11551346_SNP T A 0.0679 11 151 0.9703 9.7052730001050314E-01
3L_11551349_SNP A T 0.1366 22 139 0.9176 9.1638598974861096E-01
3L_11551360_SNP T G 0.0625 10 150 0.5049 4.9652591782882882E-01
3L_11551377_SNP A G 0.1543 25 137 0.1118 1.0777493969183061E-01
3L_11551383_SNP A C 0.2875 46 114 0.3965 3.8858899468771879E-01
3L_11551392_SNP T C 0.06832 11 150 0.5519 5.4581437065392757E-01
3L_11551440_SNP T C 0.4467 67 83 0.157 1.4557927497425083E-01
3L_11551451_SNP C T 0.2 31 124 0.3193 3.1293088199459940E-01
3L_11551452_SNP C T 0.2436 38 118 0.747 7.4025277764414454E-01
3L_11551460_SNP T C 0.2635 39 109 0.2545 2.4113277267250000E-01
3L_11551463_SNP C T 0.28 42 108 0.3086 2.9267304444129350E-01
3L_11551546_SNP T C 0.05096 8 149 0.04549 3.9995469611826491E-02
3L_11551614_SNP A C 0.4545 70 84 0.6633 6.5598873808548386E-01
3L_11551653_SNP T G 0.4792 69 75 0.7396 7.2380464135922029E-01
3L_11551703_SNP G A 0.4935 76 78 0.9278 9.2594099870469049E-01
3L_11551722_SNP T A 0.4868 74 78 0.8653 8.6046955177864937E-01
3L_11551811_SNP G A 0.4103 64 92 0.2561 2.4728723320583101E-01
3L_11551928_DEL T TACACAATCTTCGT 0.05625 9 151 0.4798 4.7148562633060143E-01
3L_11551941_SNP T G 0.4069 59 86 0.5965 5.8886672021280928E-01
3L_11552048_SNP A C 0.06061 10 155 0.1673 1.6410851331084297E-01
3L_11552089_SNP A C 0.07273 12 153 0.4473 4.4378595917162500E-01
3L_11552149_SNP C T 0.07317 12 152 0.9885 9.8844462796273813E-01
3L_11552159_SNP A C 0.4038 63 93 0.9626 9.6170252876838569E-01
3L_11552260_SNP G A 0.1543 25 137 0.07961 7.6052122794836238E-02
3L_11552283_SNP C T 0.06875 11 149 0.541 5.3542063156345132E-01
3L_11552284_SNP T C 0.09877 16 146 0.11 1.0497406503511131E-01
3L_11552315_SNP T A 0.1656 27 136 0.04478 4.2061529318838053E-02
3L_11552349_SNP A G 0.2722 43 115 0.1817 1.7064693654757623E-01
3L_11552369_SNP A C 0.1709 27 131 0.8069 8.1466106401503247E-01
3L_11552381_SNP A G 0.195 31 128 0.7319 7.2717615259273016E-01
3L_11552404_SNP G A 0.3951 64 98 0.6281 6.2658046271001411E-01
3L_11552407_SNP C T 0.3975 64 97 0.8798 8.7971093836205638E-01
3L_11552441_SNP G T 0.3975 64 97 0.6871 6.8384200555480579E-01
3L_11552443_SNP G T 0.443 70 88 0.9046 9.0268251228207852E-01
3L_11552467_SNP G A 0.3631 57 100 0.9439 9.4253284682916860E-01
3L_11552483_DEL T TAAGC 0.08667 13 137 0.4446 4.6846521775900929E-01
3L_11552492_SNP T C 0.1491 24 137 0.6587 6.5397500390538332E-01
3L_11552495_SNP T A 0.1562 25 135 0.7566 7.5293939127389820E-01
3L_11552499_SNP A G 0.1562 25 135 0.7566 7.5293939127389820E-01
3L_11552503_SNP G T 0.1779 29 134 0.6108 6.0647122216866922E-01
3L_11552527_SNP C T 0.07547 12 147 0.4571 4.5065911413867532E-01
3L_11552545_SNP A G 0.184 30 133 0.606 6.0172562502669491E-01
3L_11552552_SNP T A 0.184 30 133 0.5931 5.8861468664453886E-01
3L_11552572_SNP C T 0.3899 62 97 0.762 7.5828233880808582E-01
3L_11552633_SNP C T 0.4204 66 91 0.5755 5.6751757710424933E-01
3L_11552636_SNP C T 0.4268 67 90 0.6329 6.3638968035517252E-01
3L_11552702_SNP A G 0.1975 32 130 0.8714 8.6968253501101012E-01
3L_11552748_SNP A C 0.09816 16 147 0.5107 5.0572895214497438E-01
3L_11552749_SNP G T 0.0875 14 146 0.4934 4.8478899323048008E-01
3L_11552780_SNP G A 0.06748 11 152 0.6843 6.9890640889891242E-01
3L_11552922_SNP G T 0.1197 17 125 0.8405 8.4235173161644150E-01
3L_11552941_SNP A C 0.3442 53 101 0.9911 9.9086596670756566E-01
3L_11553066_SNP C A 0.4465 71 88 0.4564 4.4526236900852234E-01
3L_11553099_SNP A C 0.3899 62 97 0.5357 5.2704018494831617E-01
3L_11553100_SNP G A 0.06707 11 153 0.51 5.0573964072420208E-01
3L_11553154_SNP C T 0.3718 58 98 0.747 7.3922581370616980E-01
3L_11553162_SNP C T 0.4658 75 86 0.3986 3.9109355950888058E-01
3L_11553183_SNP G T 0.1098 18 146 0.7567 7.5418609075027365E-01
3L_11553217_SNP C G 0.225 36 124 0.3764 3.6852156781071577E-01
3L_11553240_SNP A C 0.142 23 139 0.9264 9.2549299119915518E-01
3L_11553250_SNP C T 0.45 72 88 0.1056 1.0167731088996479E-01
3L_11553259_SNP C T 0.4562 73 87 0.1535 1.8904617693538006E-01
3L_11553269_SNP A G 0.1358 22 140 0.969 9.6859745199888403E-01
3L_11553334_SNP T C 0.3648 58 101 0.4283 4.2853543850413278E-01
3L_11553350_SNP T G 0.1595 26 137 0.1024 9.7809515828298665E-02
3L_11553361_SNP T C 0.06667 11 154 0.2545 2.5088694222234287E-01
3L_11553364_SNP A T 0.1863 30 131 0.03521 3.2589205032372850E-02
3L_11553405_SNP A T 0.07407 12 150 0.09548 9.1602422503617387E-02
3L_11553416_SNP C T 0.06918 11 148 0.4617 4.5799596098920392E-01
3L_11553418_SNP G A 0.1962 31 127 0.02679 2.5075181303858121E-02
3L_11553429_SNP C G 0.1925 31 130 0.0348 3.2162188036625391E-02
3L_11553435_SNP T C 0.06832 11 150 0.4646 4.5855166704336725E-01
3L_11553440_SNP T A 0.2675 42 115 0.09406 8.5356196202168055E-02
3L_11553441_SNP C A 0.2645 41 114 0.115 1.0384999940454187E-01
3L_11553455_SNP A T 0.1519 24 134 0.5329 5.2444320333588390E-01
3L_11553514_SNP G A 0.4194 65 90 0.9546 9.5336285101536389E-01
3L_11553521_SNP G T 0.2229 35 122 0.2929 2.8220047102273116E-01
3L_11553535_SNP C T 0.451 69 84 0.8102 8.0323893884283459E-01
3L_11553537_SNP G A 0.184 30 133 0.1534 1.4821919122067262E-01
3L_11553543_SNP C T 0.1852 30 132 0.151 1.4473903261868826E-01
3L_11553549_SNP A T 0.2284 37 125 0.258 2.5163611536859420E-01
3L_11553570_DEL AA A 0.4805 74 80 0.302 2.8916814378486666E-01
3L_11553578_DEL A AGTCGAAAATTAACTAAA 0.4825 69 74 0.3253 3.0200843415131229E-01
3L_11553631_SNP A G 0.4522 71 86 0.2335 2.2092143335569148E-01
3L_11553711_SNP G A 0.4688 75 85 0.2082 1.9904009434007075E-01
3L_11553724_SNP C G 0.1111 18 144 0.1354 1.3135089002424383E-01
3L_11553725_SNP G C 0.1111 18 144 0.1483 1.5269452483791368E-01
3L_11553729_SNP T C 0.4625 74 86 0.2084 1.9950342590344861E-01
3L_11553737_SNP A T 0.1159 19 145 0.1011 9.8911896598037008E-02
3L_11553739_SNP T C 0.0679 11 151 0.09216 8.8345463039521177E-02
3L_11553742_SNP C G 0.1187 19 141 0.1013 9.5119545723354459E-02
3L_11553804_SNP T A 0.08537 14 150 0.1985 1.9570056205919895E-01
3L_11553814_SNP A T 0.08485 14 151 0.1895 1.8611172924201036E-01
3L_11553840_SNP T G 0.4684 74 84 0.2367 2.2458305963581759E-01
3L_11553963_DEL TACC GGA 0.05128 8 148 0.3886 4.1482305839216049E-01
3L_11553994_SNP T C 0.3836 61 98 0.9574 9.5640734350697809E-01
3L_11553999_SNP T A 0.4151 66 93 0.8441 8.5022446576603949E-01
3L_11554032_SNP A T 0.4815 78 84 0.8803 8.7858581541813918E-01
3L_11554173_SNP A G 0.4625 74 86 0.7567 7.5233875890932556E-01
3L_11554255_SNP T C 0.4151 66 93 0.5221 5.1305468585315617E-01
3L_11554275_INS AGACA A 0.3101 49 109 0.04463 4.0531600923451441E-02
3L_11554357_SNP A C 0.4037 65 96 0.5 4.9647111196816762E-01
3L_11554362_SNP T G 0.06135 10 153 0.3903 3.8492047018703102E-01
3L_11554588_SNP C T 0.3846 60 96 0.9513 9.5009292405953927E-01
3L_11554594_SNP A G 0.09317 15 146 0.01311 1.1874213707745144E-02
3L_11554629_SNP T C 0.4845 78 83 0.3942 3.8712529617210656E-01
3L_11554630_SNP T C 0.4815 78 84 0.3914 3.8585677735260315E-01
3L_11554632_SNP C A 0.4875 78 82 0.3684 3.6251675007773920E-01
3L_11554650_SNP C T 0.4783 77 84 0.2221 2.1568386203234169E-01
3L_11554692_SNP A T 0.2875 46 114 0.02555 2.2707666377361234E-02
3L_11554838_SNP G A 0.05521 9 154 0.2239 2.1944227326055721E-01
3L_11554872_SNP A C 0.3563 57 103 0.126 1.1856211893961677E-01
3L_11554873_SNP G A 0.3567 56 101 0.1539 1.4236704458363159E-01
3L_11554896_SNP G A 0.2194 34 121 0.2463 2.3812398080362229E-01
3L_11554941_SNP G T 0.2179 34 122 0.07605 7.6843237546908319E-02
3L_11554943_SNP G A 0.4591 73 86 0.9691 9.6886465823254608E-01
3L_11555135_SNP C A 0.3576 54 97 0.4072 3.9800472287401933E-01
3L_11555264_SNP C T 0.09091 15 150 0.2838 2.8012650635666592E-01
3L_11555414_SNP A G 0.275 44 116 0.1021 1.0061067657322076E-01
3L_11555432_SNP T G 0.4125 66 94 0.2201 2.1095015100015169E-01
3L_11555442_SNP A T 0.2562 41 119 0.8647 8.6199620798127452E-01
3L_11555447_SNP C T 0.2609 42 119 0.9007 8.9896457583922640E-01
3L_11555451_SNP A T 0.2579 41 118 0.8635 8.6029351658551223E-01
3L_11555455_DEL T TA 0.1543 25 137 0.4673 4.6463894752098511E-01
3L_11555457_SNP A G 0.2562 41 119 0.8647 8.6199620798127452E-01
3L_11555458_SNP T A 0.1491 24 137 0.647 6.4329436226311798E-01
3L_11555460_SNP T A 0.1534 25 138 0.5 4.9585347564106830E-01
3L_11555462_SNP T A 0.1543 25 137 0.5052 4.9979210015325859E-01
3L_11555465_DEL T TGTT 0.1104 18 145 0.1371 1.3240819768088663E-01
3L_11555465_SNP A T 0.1748 25 118 0.3786 3.5994428137981171E-01
3L_11555467_SNP A T 0.1702 24 117 0.3403 3.1832008225060360E-01
3L_11555470_SNP A G 0.2716 44 118 0.1115 1.0702220056333611E-01
3L_11555472_SNP T A 0.3913 63 98 0.2166 2.0966375792234071E-01
3L_11555477_SNP C G 0.3208 51 108 0.8471 8.4445524531631755E-01
3L_11555481_SNP C T 0.2625 42 118 0.1324 1.2565867795278374E-01
3L_11555487_SNP A T 0.2716 44 118 0.1491 1.4529016084940050E-01
3L_11555495_SNP T G 0.2611 41 116 0.8598 8.5596329256353287E-01
3L_11555497_SNP A T 0.2579 41 118 0.8282 8.2407066958982511E-01
3L_11555500_SNP G A 0.2595 41 117 0.8512 8.4726020133314717E-01
3L_11555508_SNP G A 0.4522 71 86 0.2008 1.8906001761516023E-01
3L_11555509_SNP A G 0.2625 42 118 0.1055 9.9202195886840094E-02
3L_11555518_SNP T C 0.2625 42 118 0.8155 8.1172196848596356E-01
3L_11555531_SNP C T 0.2761 45 118 0.1179 1.1444402210763405E-01
3L_11555532_SNP C T 0.2579 41 118 0.1562 1.4836152243737488E-01
3L_11555535_SNP T A 0.2778 45 117 0.1253 1.2098919271248088E-01
3L_11555549_SNP C T 0.1534 25 138 0.5 4.9585347564106830E-01
3L_11555569_DEL T TTGACAATCAGCAGCTTGGT 0.1437 23 137 0.267 2.6889954808276673E-01
3L_11555581_SNP A T 0.2222 30 105 0.458 4.6064126833365238E-01
3L_11555587_SNP A G 0.3083 41 92 0.7981 7.9976629779925823E-01
3L_11555594_SNP A T 0.2625 42 118 0.6555 6.5118619139687128E-01
3L_11555596_SNP A T 0.2579 41 118 0.04308 4.3243446137362543E-02
3L_11555615_SNP A G 0.4472 72 89 0.222 2.1590684276524608E-01
3L_11555631_MNP TAT AGC 0.2716 44 118 0.1389 1.3452962757834064E-01
3L_11555634_INS ATTAA A 0.2761 45 118 0.1179 1.1444402210763405E-01
3L_11555638_SNP G A 0.2579 41 118 0.851 8.4777980215136017E-01
3L_11555639_SNP T A 0.2625 42 118 0.7784 7.7396483493499724E-01
3L_11555646_SNP A T 0.45 72 88 0.2531 2.4474202554824420E-01
3L_11555659_SNP A C 0.2595 41 117 0.8115 8.0665458599080597E-01
3L_11555661_SNP G A 0.2671 43 118 0.7284 7.2362860851689614E-01
3L_11555663_SNP A T 0.2625 42 118 0.7467 7.4147341809367706E-01
3L_11555669_SNP A T 0.2671 43 118 0.1968 1.9496454748289216E-01
3L_11555675_DEL T TT 0.2716 44 118 0.1787 1.7803191612860414E-01
3L_11555678_SNP C G 0.2761 45 118 0.1179 1.1444402210763405E-01
3L_11555683_SNP A T 0.2722 43 115 0.8416 8.3939700369478842E-01
3L_11555684_SNP T A 0.2739 43 114 0.7894 7.8459510401297827E-01
3L_11555685_INS ATA A 0.2579 41 118 0.1889 1.8248010344482468E-01
3L_11555686_SNP G C 0.2625 42 118 0.7784 7.7396483493499724E-01
3L_11555690_INS AGTGTAGTATTAGTATTA A 0.2671 43 118 0.7284 7.2362860851689614E-01
3L_11555691_SNP C A 0.1543 25 137 0.4974 4.9192830565620116E-01
3L_11555698_SNP T C 0.2579 41 118 0.9875 9.8739707999664883E-01
3L_11555701_SNP C T 0.2611 41 116 0.7705 7.6398577925752142E-01
3L_11555709_SNP T G 0.2803 44 113 0.9959 9.9580940046119426E-01
3L_11555751_SNP G A 0.271 42 113 0.9706 9.6981364868855691E-01
3L_11555793_SNP C T 0.3019 48 111 0.06537 5.9842317492494489E-02
3L_11555809_SNP C T 0.3613 56 99 0.1118 1.0218396745567915E-01
3L_11555846_SNP G T 0.2704 43 116 0.08204 7.5993229101394569E-02
3L_11555899_SNP C T 0.2722 43 115 0.1072 1.0057606833807997E-01
3L_11555908_SNP T A 0.2812 45 115 0.08805 8.2727278715045052E-02
3L_11555913_SNP C T 0.3043 49 112 0.03673 3.3495293902048279E-02
3L_11555940_SNP G A 0.2938 47 113 0.1255 1.2281882761440233E-01
3L_11555991_SNP A G 0.1562 25 135 0.8924 8.9020854855601117E-01
3L_11556084_SNP C T 0.08642 14 148 0.3489 3.4155867572149301E-01
3L_11556107_SNP T C 0.205 33 128 0.7419 7.5285981201913899E-01
3L_11556161_SNP A C 0.4777 75 82 0.4366 4.2719827838843005E-01
3L_11556168_SNP T C 0.4713 74 83 0.3733 3.6338788576564285E-01
3L_11556204_SNP T A 0.08589 14 149 0.2771 2.7212935522777471E-01
3L_11556205_SNP A T 0.08025 13 149 0.2999 2.9220410823883425E-01
3L_11556222_SNP C T 0.2875 46 114 0.8788 8.7629889247700021E-01
3L_11556225_INS AGCTC GA 0.2848 45 113 0.6883 6.8283854653583720E-01
3L_11556246_SNP C G 0.2803 44 113 0.9035 9.0073563694623082E-01
3L_11556253_DEL T TCT 0.2938 47 113 0.8927 8.9066780069870999E-01
3L_11556257_SNP G T 0.2848 45 113 0.9269 9.2536565399355042E-01
3L_11556258_SNP G A 0.184 30 133 0.2021 1.9659416917806682E-01
3L_11556265_SNP C T 0.481 76 82 0.3852 3.7414438303358022E-01
3L_11556298_DEL T TCCTGTGATTG 0.2911 46 112 0.9443 9.4299653831563213E-01
3L_11556312_SNP G A 0.2911 46 112 0.9443 9.4299653831563213E-01
3L_11556333_DEL T TGGTATTGGCT 0.175 28 132 0.2166 2.0746376404154132E-01
3L_11556373_SNP T A 0.2658 42 116 0.02306 2.3317205400152089E-02
3L_11556379_SNP A T 0.2595 41 117 0.07101 6.3879106287155971E-02
3L_11556486_SNP A G 0.2767 44 115 0.9752 9.7463401144871131E-01
3L_11556533_SNP A G 0.4591 73 86 0.04606 4.1807109137366856E-02
3L_11556631_INS GTCCT G 0.1218 19 137 0.5117 5.7089156835017452E-01
3L_11556632_SNP T A 0.3226 50 105 0.03795 7.4683094960490776E-02
3L_11556634_INS CTAAC C 0.3161 49 106 0.1645 1.7684253470163092E-01
3L_11556693_SNP A G 0.1358 22 140 0.7263 7.2301005901316628E-01
3L_11556717_SNP T G 0.2595 41 117 0.5124 5.0636735557648460E-01
3L_11556719_SNP A C 0.2625 42 118 0.5754 5.6983555994231072E-01
3L_11556720_SNP A C 0.2642 42 117 0.5535 5.4935983298894919E-01
3L_11556723_SNP A T 0.2609 42 119 0.5825 5.7817784290759189E-01
3L_11556724_SNP G T 0.2516 40 119 0.5455 5.3842417109425078E-01
3L_11556895_SNP T A 0.07453 12 149 0.2542 2.4755581495680057E-01
3L_11556918_SNP A G 0.0875 14 146 0.1814 1.8284260556795284E-01
3L_11556952_SNP G A 0.08025 13 149 0.4572 4.5324822639434115E-01
3L_11556955_SNP A T 0.06875 11 149 0.126 1.2074155538391362E-01
3L_11556966_SNP C T 0.1069 17 142 0.7843 7.8075772755569905E-01
3L_11556984_SNP C T 0.09202 15 148 0.2768 2.7233606537464594E-01
3L_11556990_SNP T A 0.09146 15 149 0.271 2.6773233214474335E-01
3L_11556992_SNP G A 0.08642 14 148 0.3302 3.2457699973493537E-01
3L_11556993_SNP T A 0.08589 14 149 0.2932 2.8852253073101075E-01
3L_11557078_SNP A G 0.1615 26 135 0.9332 9.3203089410233286E-01
3L_11557089_DEL T TGTGG 0.2945 43 103 0.09049 1.0370049712656504E-01
3L_11557095_DEL T TGGTT 0.07643 12 145 0.8183 8.1506067587506426E-01
3L_11557104_SNP A T 0.1111 18 144 0.7385 7.3475226149729922E-01
3L_11557134_SNP A C 0.07453 12 149 0.03015 2.7039323487417478E-02
3L_11557156_SNP C A 0.07927 13 151 0.6664 6.6338380410999942E-01
3L_11557236_SNP C G 0.05488 9 155 0.8443 8.4286114139555612E-01
3L_11557423_SNP A T 0.1494 23 131 0.7344 7.3036622139921847E-01
3L_11557426_SNP C A 0.2533 38 112 0.6436 6.3777536574034910E-01
3L_11557452_SNP G A 0.1307 20 133 0.6827 6.8436524565193446E-01
3L_11557457_SNP C T 0.07843 12 141 0.2442 2.4358461733946091E-01
3L_11557496_SNP G C 0.08176 13 146 0.6023 5.9396975580503431E-01
3L_11557507_DEL T TC 0.07547 12 147 0.4029 3.9344998737106651E-01
3L_11557542_SNP C T 0.1635 26 133 0.5185 5.0955589791350842E-01
3L_11557545_SNP A T 0.1635 26 133 0.5382 5.3116598344340260E-01
3L_11557548_SNP G A 0.1313 21 139 0.867 8.6408472544854309E-01
3L_11557763_SNP T G 0.05556 9 153 0.4987 4.9467983612284694E-01
3L_11557798_SNP T C 0.08125 13 147 0.2729 2.6777788455092499E-01
3L_11565632_SNP C T 0.1375 22 138 0.04642 4.3512051614937451E-02
3L_11565717_SNP A C 0.0559 9 152 0.6702 6.6656714151239504E-01
3L_11565768_SNP C A 0.2075 33 126 0.1205 1.1584329010990357E-01
3L_11565797_SNP T G 0.1524 25 139 0.05769 5.5079115355054074E-02
3L_11565811_SNP T A 0.07975 13 150 0.0414 3.8673044615790901E-02
3L_11565817_INS TTAAAAATAA T 0.09816 16 147 0.04938 4.6326215046769731E-02
3L_11565843_SNP T C 0.09091 15 150 0.0472 4.5534434890084609E-02
3L_11565972_SNP T A 0.05625 9 151 0.8789 8.7948783902726890E-01
3L_11565988_SNP C T 0.08025 13 149 0.5453 5.4060516653300517E-01
3L_11565995_SNP G C 0.07453 12 149 0.9342 9.3464205409460444E-01
3L_11566128_SNP T G 0.2968 46 109 0.1307 1.2004264257596853E-01
3L_11566155_SNP G A 0.2821 44 112 0.01221 1.0151768493726971E-02
3L_11566182_SNP C G 0.2038 32 125 0.09484 8.7383950918306419E-02
3L_11566245_SNP T C 0.1871 29 126 0.0854 7.6734627676019448E-02
3L_11566263_SNP A G 0.0875 14 146 0.7886 7.8486191142272821E-01
3L_11566276_SNP T C 0.2803 44 113 0.3384 3.2720738387413262E-01
3L_11566286_SNP T C 0.268 41 112 0.3087 2.9149695701022538E-01
3L_11566298_SNP G C 0.4968 78 79 0.08171 7.4622179057345195E-02
3L_11566313_SNP C G 0.4194 65 90 0.0722 6.4210210054325645E-02
3L_11566340_SNP T C 0.0559 9 152 0.8166 8.1389220944450835E-01
3L_11566364_SNP G A 0.4904 77 80 0.1124 1.0637773154414054E-01
3L_11566386_SNP G T 0.4013 63 94 0.1136 1.0702914863825752E-01
3L_11566388_SNP T G 0.3442 53 101 0.04408 3.8904557803842950E-02
3L_11566440_SNP C T 0.06211 10 151 0.8213 8.1870920876375985E-01
3L_11566497_SNP G A 0.06211 10 151 0.7256 7.2136594700788903E-01
3L_11566542_SNP T C 0.0679 11 151 0.7007 6.9703165256700572E-01
3L_11566625_SNP A T 0.0679 11 151 0.7007 6.9703165256700572E-01
3L_11566764_SNP A G 0.0625 10 150 0.7731 7.6985295101675921E-01
3L_11566945_SNP C A 0.4151 66 93 0.2561 2.4765759163391998E-01
3L_11566995_SNP T A 0.07006 11 146 0.4693 4.6400600740420850E-01
3L_11567182_SNP A G 0.05556 9 153 0.7325 7.2876174446687170E-01
3L_11567292_SNP T G 0.05696 9 149 0.4707 4.6157337697475198E-01
3L_11567355_DEL C TGACTCAAAT 0.1037 17 147 0.04808 4.6686980039962071E-02
3L_11567366_SNP G C 0.1321 21 138 0.8913 8.8912735807294785E-01
3L_11567369_SNP G T 0.1258 20 139 0.988 9.8776128354978898E-01
3L_11567396_SNP C T 0.2264 36 123 0.8564 8.5306801751867389E-01
3L_11567402_SNP C T 0.2375 38 122 0.7618 7.5681840584355298E-01
3L_11567461_SNP T C 0.08589 14 149 0.8327 8.3040837107583731E-01
3L_11567474_SNP G A 0.3648 58 101 0.522 5.1200461054556246E-01
3L_11567498_SNP T A 0.1491 24 137 0.8334 8.3072070810098864E-01
3L_11567511_SNP T G 0.06707 11 153 0.4061 4.0143930646498904E-01
3L_11567537_SNP C T 0.09756 16 148 0.9814 9.8119291696983280E-01
3L_11567588_SNP T C 0.4375 70 90 0.5277 5.2035991764374734E-01
3L_11567597_SNP T C 0.2331 38 125 0.2409 2.3453121669709442E-01
3L_11567603_SNP A G 0.3395 55 107 0.3639 3.5687935662220660E-01
3L_11567612_SNP G A 0.07362 12 151 0.5077 5.0391980388546020E-01
3L_11567666_SNP A C 0.4717 75 84 0.3817 3.7353484369227163E-01
3L_11567681_SNP A G 0.4125 66 94 0.8027 8.0012245173542207E-01
3L_11567707_SNP C T 0.2795 45 116 0.4967 4.9167595969650635E-01
3L_11567716_SNP G T 0.2857 46 115 0.4301 4.2699756725101801E-01
3L_11567725_SNP A G 0.2375 38 122 0.3398 3.3713584461211821E-01
3L_11567729_SNP A G 0.07317 12 152 0.1987 1.9560267774001716E-01
3L_11567798_SNP A T 0.05556 9 153 0.5827 5.7679889011063834E-01
3L_11567801_SNP T G 0.05521 9 154 0.5795 5.7480191373928025E-01
3L_11567802_SNP T C 0.3097 48 107 0.4436 4.4168448863798748E-01
3L_11567816_SNP G A 0.4161 67 94 0.6626 6.5918358343927885E-01
3L_11567821_SNP T C 0.4125 66 94 0.6426 6.3845232196743962E-01
3L_11567824_SNP T G 0.3097 48 107 0.6018 6.0747755335260734E-01
3L_11567825_SNP C T 0.1801 29 132 0.5277 5.1956907265885965E-01
3L_11567828_SNP T G 0.3205 50 106 0.4474 4.4624384394507888E-01
3L_11567868_SNP T G 0.2828 41 104 0.3814 3.7993557954585711E-01
3L_11567875_INS T TCTTTT 0.08805 14 145 0.3184 3.1031437253910066E-01
3L_11567899_SNP G A 0.275 44 116 0.1633 1.5615476740402323E-01
3L_11567909_SNP A G 0.205 33 128 0.5009 4.9481459903575231E-01
3L_11567910_SNP A G 0.2671 43 118 0.9262 9.2506968921446986E-01
3L_11567912_SNP G A 0.4688 75 85 0.5819 5.7629573329166361E-01
3L_11567919_SNP T A 0.3025 49 113 0.9184 9.1707080956899523E-01
3L_11567922_INS T TAT 0.3247 50 104 0.9211 9.1870050795750124E-01
3L_11568113_SNP T A 0.05488 9 155 0.9872 9.8701971618506046E-01
3L_11568121_SNP T G 0.179 29 133 0.06357 6.0516820324627942E-02
3L_11568130_SNP T G 0.3438 55 105 0.2358 2.2969604244802688E-01
3L_11568187_SNP A G 0.4534 73 88 0.6475 6.4309484570181685E-01
3L_11568346_SNP A G 0.1159 19 145 0.212 2.0716393267794742E-01
3L_11568376_SNP G C 0.1887 30 129 0.7156 7.1483123167837292E-01
3L_11568433_SNP G A 0.4331 68 89 0.6084 6.0373721676418002E-01
3L_11568436_SNP A G 0.358 58 104 0.7413 7.3736034163575814E-01
3L_11568442_SNP T C 0.3025 49 113 0.2255 2.2321426054648152E-01
3L_11568511_SNP G A 0.4472 72 89 0.8117 8.0899863298954311E-01
3L_11568592_SNP T C 0.2422 39 122 0.346 3.4465783908556502E-01
3L_11568607_SNP A T 0.1375 22 138 0.6234 6.1995784438798174E-01
3L_11568658_SNP T C 0.08589 14 149 0.1315 1.2695277350444722E-01
3L_11568697_SNP T G 0.1037 17 147 0.6769 6.7370635567492543E-01
3L_11568735_SNP A G 0.09317 15 146 0.4836 4.7607082728357819E-01
3L_11568738_DEL A AA 0.1258 20 139 0.8968 9.0260470312684071E-01
3L_11568786_SNP A T 0.2963 48 114 0.2007 1.9556477576151732E-01
3L_11568791_SNP C T 0.205 33 128 0.8892 8.8726794254579933E-01
3L_11568815_SNP C A 0.3608 57 101 0.616 6.0709563880580575E-01
3L_11568922_SNP C A 0.3608 57 101 0.1767 1.7103519978393034E-01
3L_11568926_SNP T A 0.2687 43 117 0.4639 4.5535340658109513E-01
3L_11568933_SNP A G 0.3688 59 101 0.4779 4.6890303549387113E-01
3L_11568937_SNP A T 0.09697 16 149 0.4359 4.3236165951057137E-01
3L_11569014_SNP G A 0.1111 18 144 0.5325 5.2646994081664089E-01
3L_11569018_SNP T C 0.1104 18 145 0.5452 5.3990401503308749E-01
3L_11569111_SNP G A 0.07317 12 152 0.5861 5.8369609685676349E-01
3L_11569114_SNP A G 0.25 40 120 0.5724 5.6832242664684729E-01
3L_11569131_SNP A G 0.06918 11 148 0.4963 4.8771283768244766E-01
3L_11569138_SNP G A 0.1069 17 142 0.4055 3.9778970478247477E-01
3L_11569148_INS CAGCTTCGTCA C 0.1132 18 141 0.2136 2.0437223218484513E-01
3L_11569151_SNP T C 0.06173 10 152 0.2623 2.5901061653291513E-01
3L_11569166_SNP C T 0.1187 19 141 0.6243 6.2430427470289840E-01
3L_11569168_DEL T TACGAAAACATAAGCACATA 0.1242 20 141 0.3136 3.0495172216463362E-01
3L_11569178_SNP A T 0.06429 9 131 0.3209 3.0502464470813184E-01
3L_11569181_SNP A G 0.1367 19 120 0.313 2.9771654482263088E-01
3L_11569203_SNP A G 0.1069 17 142 0.3067 2.9542418876879761E-01
3L_11569204_SNP T C 0.0679 11 151 0.639 6.3485098224709868E-01
3L_11569221_SNP A T 0.1863 30 131 0.6253 6.2040226096855688E-01
3L_11569229_SNP A G 0.118 19 142 0.2622 2.5382122642885852E-01
3L_11569431_SNP A T 0.1375 22 138 0.3731 3.6624164687032912E-01
3L_11569492_SNP T C 0.07407 12 150 0.882 8.8070554436366866E-01
3L_11569500_SNP T C 0.06832 11 150 0.9116 9.1040072205683731E-01
3L_11569506_SNP G A 0.06832 11 150 0.9457 9.4500884446292999E-01
3L_11569752_SNP T C 0.1625 26 134 0.03281 3.1206424962429660E-02
3L_11569782_SNP T C 0.4591 73 86 0.3473 3.3994433436134019E-01
3L_11569794_SNP C T 0.08176 13 146 0.321 3.1425404342968677E-01
3L_11569857_SNP T A 0.06135 10 153 0.4256 4.1926785606069605E-01
3L_11569881_SNP T C 0.06667 11 154 0.4445 4.4097339034860239E-01
3L_11569884_SNP A G 0.1235 20 142 0.2827 2.7702724584342753E-01
3L_11569976_SNP C T 0.2467 37 113 0.6681 6.6474613152900597E-01
3L_11569977_SNP T A 0.2517 38 113 0.7733 7.6700189719484446E-01
3L_11569979_SNP G T 0.2051 32 124 0.527 5.1571850955072873E-01
3L_11570005_SNP G C 0.0559 9 152 0.5902 5.8851244892114551E-01
3L_11570015_DEL T TGAGT 0.3289 49 100 0.3083 3.3174793521134982E-01
3L_11570026_SNP G A 0.0679 11 151 0.5127 5.0901333238982405E-01
3L_11570043_SNP C T 0.07362 12 151 0.4989 4.9640628741152770E-01
3L_11570062_SNP A G 0.1761 28 131 0.8602 8.5910091846567549E-01
3L_11570072_SNP G A 0.1104 18 145 0.5166 5.1257891557097612E-01
3L_11570089_SNP C A 0.1043 17 146 0.564 5.5913018296824557E-01
3L_11570093_SNP A C 0.1043 17 146 0.5202 5.2319805974259836E-01
3L_11570102_SNP T G 0.1043 17 146 0.5692 5.6411090694874799E-01
3L_11570125_SNP T G 0.1812 29 131 0.05123 4.7080402559046143E-02
3L_11570144_DEL G GAT 0.2215 33 116 0.1268 1.1189190802454763E-01
3L_11570162_SNP T G 0.4713 74 83 0.5909 5.8713971245985597E-01
3L_11570198_SNP A G 0.3522 56 103 0.4856 4.7520697832713332E-01
3L_11570219_SNP C T 0.175 28 132 0.09443 9.0540462203363536E-02
3L_11570229_SNP A T 0.179 29 133 0.08305 8.1129169429993181E-02
3L_11570230_SNP T A 0.1739 28 133 0.2879 3.1455448513362982E-01
3L_11570284_SNP T G 0.3766 58 96 0.7809 7.7603775355640670E-01
3L_11570558_SNP G C 0.1111 17 136 0.05416 4.9531779286138618E-02
3L_11570639_SNP A G 0.3289 50 102 0.4241 4.1942139216564656E-01
3L_11570679_SNP T C 0.16 24 126 0.8772 8.7801180827767378E-01
3L_11570759_SNP T C 0.4932 73 75 0.1517 1.4321369505234272E-01
3L_11570761_SNP T C 0.3701 57 97 0.1761 1.7154962920104266E-01
3L_11570764_SNP C A 0.483 71 76 0.1992 1.8957482557619287E-01
3L_11570900_SNP A G 0.4964 68 69 0.9737 9.7302053157474266E-01
3L_11570966_SNP T A 0.1361 20 127 0.08592 1.2066292124996147E-01
3L_11571208_SNP G T 0.4214 59 81 0.9099 9.0644544150247552E-01
3L_11571219_SNP A C 0.0596 9 142 0.1124 1.0868885689627761E-01
3L_11571301_SNP T C 0.1267 19 131 0.2541 2.5307745317273045E-01
3L_11571435_SNP G T 0.06667 10 140 0.8152 8.1255186218060926E-01
3L_11571438_SNP A G 0.1049 15 128 0.775 7.6970521350185739E-01
3L_11571462_SNP T G 0.07576 10 122 0.1512 1.1568730002255878E-01
3L_11571644_SNP T G 0.1351 20 128 0.5546 5.3828766501086756E-01
3L_11571665_SNP A G 0.2194 34 121 0.347 3.4106648335260559E-01
3L_11571673_SNP C T 0.2273 35 119 0.4809 4.7248245949972945E-01
3L_11571741_SNP G A 0.1646 26 132 0.7736 7.7040726088033795E-01
3L_11571758_SNP G A 0.327 52 107 0.7386 7.3465755976091074E-01
3L_11571868_SNP T A 0.3741 55 92 0.5994 6.2795488244382036E-01
3L_11571893_SNP C G 0.09554 15 142 0.6653 6.5789237507521137E-01
3L_11571913_SNP G A 0.1218 19 137 0.7315 7.2625366013767412E-01
3L_11571951_SNP G T 0.1111 17 136 0.8163 8.1566177705669651E-01
3L_11571954_SNP T C 0.1111 17 136 0.8129 8.1212222819877988E-01
3L_11571959_MNP GAT TTA 0.1111 17 136 0.7767 7.7809967199490804E-01
3L_11571963_SNP A C 0.1192 18 133 0.8081 8.0798253089021854E-01
3L_11571965_SNP G T 0.1242 19 134 0.7595 7.5488975573102401E-01
3L_11571971_SNP C T 0.1226 19 136 0.7349 7.3096258423477856E-01
3L_11571974_SNP T G 0.1234 19 135 0.7435 7.4019078044823838E-01
3L_11571979_SNP T G 0.1234 19 135 0.6691 6.6098342429155066E-01
3L_11571980_SNP T G 0.1161 18 137 0.7732 7.6752901931142781E-01
3L_11571984_SNP A G 0.1234 19 135 0.6744 6.6543757489853639E-01
3L_11571986_SNP G A 0.1161 18 137 0.6146 6.0549103498650125E-01
3L_11571992_SNP T A 0.1161 18 137 0.7691 7.6404408557774284E-01
3L_11571993_SNP C T 0.1039 16 138 0.7612 7.5494968152668596E-01
3L_11571999_SNP A T 0.09091 14 140 0.4836 4.7228035356023279E-01
3L_11572002_SNP T A 0.09677 15 140 0.4369 4.2916125584215681E-01
3L_11572006_SNP G T 0.0974 15 139 0.4325 4.2341083483117248E-01
3L_11572028_SNP A T 0.3919 58 90 0.8501 8.4864514195063234E-01
3L_11572037_SNP A T 0.1046 16 137 0.7979 7.9239607591662564E-01
3L_11572048_SNP A G 0.1083 17 140 0.6984 6.9362438751672806E-01
3L_11572056_SNP G C 0.1111 17 136 0.7861 7.9316848207453738E-01
3L_11572058_SNP G C 0.1074 16 133 0.6317 6.2049210981547398E-01
3L_11572087_SNP C A 0.1104 17 137 0.8547 8.5441969919462357E-01
3L_11572099_SNP C A 0.05063 8 150 0.8713 8.7120047430374925E-01
3L_11572131_SNP C T 0.1266 20 138 0.9949 9.9488262559432217E-01
3L_11572138_SNP T C 0.09677 15 140 0.6541 6.5547919191806514E-01
3L_11572182_SNP T C 0.1342 20 129 0.4738 4.6153194890034366E-01
3L_11572191_SNP C T 0.1329 19 124 0.4795 4.6113646906111683E-01
3L_11572196_SNP T C 0.1277 18 123 0.33 3.1071418578687038E-01
3L_11572204_SNP G T 0.1379 20 125 0.4463 4.3133653499221480E-01
3L_11572243_SNP T A 0.07285 11 140 0.8795 8.7497777110059449E-01
3L_11572255_SNP C T 0.0719 11 142 0.2493 2.3597431382833711E-01
3L_11572330_SNP T C 0.2365 35 113 0.3024 2.9277476927099166E-01
3L_11572416_SNP C G 0.1173 19 143 0.9685 9.6815737661354651E-01
3L_11572517_SNP T G 0.09494 15 143 0.8569 8.5407434917368485E-01
3L_11572616_SNP C G 0.05556 9 153 0.726 7.2296893142616936E-01
3L_11572641_SNP G C 0.06173 10 152 0.5145 5.0962521967682317E-01
3L_11572688_SNP T A 0.05625 9 151 0.5458 5.4872440635940167E-01
3L_11572835_SNP T G 0.2975 47 111 0.7707 7.6725935783205990E-01
3L_11572858_SNP A T 0.179 29 133 0.7667 7.6557094088200328E-01
3L_11572863_DEL T TAGAAAT 0.175 28 132 0.5323 5.2608808545642161E-01
3L_11572878_SNP C T 0.2767 44 115 0.2925 2.8265524457947822E-01
3L_11572886_SNP T G 0.3758 59 98 0.3929 3.8074028715023767E-01
3L_11572895_SNP T G 0.3797 60 98 0.3777 3.7056252421869462E-01
3L_11572901_SNP G C 0.2532 39 115 0.2958 2.7972819506479185E-01
3L_11572954_SNP G A 0.131 19 126 0.1947 2.0419275572603723E-01
3L_11572958_SNP A G 0.4887 65 68 0.1901 1.5868772022814392E-01
3L_11572988_SNP A G 0.1313 21 139 0.5802 5.7463357811116245E-01
3L_11573044_SNP G T 0.0875 14 146 0.3938 3.8531661583093224E-01
3L_11573099_SNP T G 0.08176 13 146 0.5868 5.7905661458136493E-01
3L_11573197_SNP C T 0.1169 18 136 0.2274 2.2941070428799548E-01
3L_11573198_INS AAC A 0.1274 20 137 0.2681 2.6899091712508227E-01
3L_11573201_SNP G A 0.1218 19 137 0.2051 2.0505100468536896E-01
3L_11573202_SNP G C 0.1218 19 137 0.9912 9.9204111460335409E-01
3L_11573203_INS TATAG T 0.1274 20 137 0.2681 2.6899091712508227E-01
3L_11573212_SNP G A 0.1234 19 135 0.2633 2.6005987202025294E-01
3L_11573216_MNP GGT TAC 0.1346 21 135 0.2037 2.0225698129397518E-01
3L_11573225_SNP G C 0.05 8 152 0.5125 5.1218602437503824E-01
3L_11573228_SNP T G 0.1234 19 135 0.1582 1.5481778744674946E-01
3L_11573229_SNP T A 0.3082 45 101 0.1489 1.3388293881612923E-01
3L_11573234_INS CAGAG C 0.1282 20 136 0.1379 1.2879384987558939E-01
3L_11573248_SNP G A 0.1242 19 134 0.802 8.1702927118337443E-01
3L_11573266_SNP T A 0.1258 19 132 0.7986 8.1159018310459763E-01
3L_11573268_MNP ACG TGC 0.1307 20 133 0.3804 3.6843120895983605E-01
3L_11573281_SNP G A 0.05882 9 144 0.9387 9.3683406999776431E-01
3L_11573299_SNP T C 0.1259 18 125 0.5197 4.9524411220883358E-01
3L_11573305_SNP A T 0.1295 18 121 0.3311 2.9714956287231042E-01
3L_11573321_SNP T A 0.1214 17 123 0.5106 4.9565716336560861E-01
3L_11573336_SNP T C 0.1135 16 125 0.5221 5.0865212695772566E-01
3L_11573337_SNP G A 0.1143 16 124 0.5232 5.0832121234925731E-01
3L_11573340_SNP A T 0.1079 15 124 0.4579 4.3068359927716504E-01
3L_11573341_SNP A G 0.1159 16 122 0.5081 4.8171356564673262E-01
3L_11573344_INS TTG AA 0.1143 16 124 0.4865 4.6136190513021247E-01
3L_11573353_INS GATTTTAATATTGAATTTTTATTTCTATAC G 0.1079 15 124 0.5796 5.9505892247242964E-01
3L_11573359_INS TCCATTATTATTATATATATATATAATAATACATTATATATACAT A 0.1029 14 122 0.6697 6.8007370258991229E-01
3L_11573546_SNP G A 0.1037 14 121 0.3545 3.6906048936526026E-01
3L_11573567_DEL G GAAATAAGTTTCTACAGTACG 0.09091 13 130 0.7413 7.2474064950054851E-01
3L_11573594_SNP A G 0.1844 26 115 0.4019 3.7253218138111210E-01
3L_11573614_INS TATTCTTTAT T 0.1189 17 126 0.1664 1.4164975084321985E-01
3L_11573626_SNP T A 0.1544 21 115 0.6718 6.8275409506005691E-01
3L_11573682_SNP A G 0.09859 14 128 0.4718 4.5060676704384406E-01
3L_11573686_INS GGGAG G 0.1027 15 131 0.4965 4.8146163681918930E-01
3L_11573694_SNP A G 0.09155 13 129 0.3833 3.5939195283215142E-01
3L_11573697_INS AGCATTGGA A 0.07534 11 135 0.2362 2.1860935065497478E-01
3L_11573700_SNP A C 0.07586 11 134 0.2399 2.2066271783066460E-01
3L_11573702_SNP G A 0.07639 11 133 0.2385 2.1782605206207128E-01
3L_11573704_SNP T C 0.07692 11 132 0.2377 2.1547451292010655E-01
3L_11573707_SNP A C 0.07857 11 129 0.2306 2.0610749710637843E-01
3L_11573709_SNP A T 0.07534 11 135 0.2343 2.1641692744992447E-01
3L_11573726_SNP T C 0.08784 13 135 0.3791 3.6156077419736254E-01
3L_11573738_SNP T C 0.1067 16 134 0.3754 3.5922869211632069E-01
3L_11573821_SNP T G 0.1218 19 137 0.3877 3.8770619046021160E-01
3L_11573824_SNP A G 0.1242 19 134 0.6249 6.5476484166826787E-01
3L_11573826_SNP T A 0.1097 17 138 0.2627 2.5135367124163199E-01
3L_11573842_SNP T A 0.1329 21 137 0.3646 3.5645399653109622E-01
3L_11573847_SNP T C 0.1258 20 139 0.3741 3.6629943802284570E-01
3L_11573907_DEL A AC 0.18 27 123 0.8752 8.7185901140608224E-01
3L_11573920_SNP C T 0.1538 24 132 0.9874 9.8801733821008175E-01
3L_11573946_SNP A G 0.09459 14 134 0.0333 3.1490430154167331E-02
3L_11573953_SNP G A 0.08025 13 149 0.1757 1.6957399717025989E-01
3L_11573954_SNP T C 0.07534 11 135 0.1864 1.6841322148836391E-01
3L_11573963_SNP A C 0.1752 24 113 0.9572 9.5507503854912656E-01
3L_11573982_SNP G T 0.1097 17 138 0.9511 9.4985996710749498E-01
3L_11574045_SNP G A 0.1224 18 129 0.9374 9.3451949334901818E-01
3L_11574108_SNP T A 0.1761 28 131 0.3696 3.6367111498754279E-01
3L_11574109_SNP G T 0.08805 14 145 0.954 9.5328576702516810E-01
3L_11574147_SNP G A 0.06748 11 152 0.1968 1.9199185633203042E-01
3L_11574152_SNP G T 0.07362 12 151 0.1877 1.8303286436018784E-01
3L_11574156_SNP A G 0.07407 12 150 0.2475 2.4097702299698909E-01
3L_11574159_SNP C T 0.0679 11 151 0.2099 2.0380646506720046E-01
3L_11574195_SNP G C 0.08276 12 133 0.2991 3.6754885041258578E-01
3L_11574208_SNP G C 0.1572 25 134 0.17 1.6168350577868906E-01
3L_11574240_SNP G A 0.075 12 148 0.2926 2.8599324327323850E-01
3L_11574257_SNP G A 0.05128 8 148 0.1487 1.7025847015596984E-01
3L_11574259_DEL G GATAGG 0.1026 16 140 0.9484 9.5087726390893290E-01
3L_11574443_SNP A G 0.06081 9 139 0.7558 7.5334267801900512E-01
3L_11574444_DEL AGTATTGCCTGGA A 0.1275 19 130 0.8261 8.2490304896002309E-01
3L_11574463_SNP G T 0.1189 17 126 0.9923 9.9211779747646489E-01
3L_11574511_SNP A T 0.2612 35 99 0.9382 9.3449512255090139E-01
3L_11574515_SNP C A 0.05109 7 130 0.9118 9.0754460105232304E-01
3L_11574588_SNP G A 0.1007 15 134 0.1987 1.8134938931838052E-01
3L_11574599_SNP C T 0.1026 16 140 0.245 2.3536715133120290E-01
3L_11574618_SNP C T 0.106 16 135 0.2211 2.0912892181885401E-01
3L_11574652_SNP G A 0.1192 18 133 0.4633 4.4927656495481594E-01
3L_11574657_SNP A T 0.3172 46 99 0.742 7.2928649508765353E-01
3L_11574685_SNP G A 0.3077 44 99 0.7446 7.2968657245190149E-01
3L_11574725_SNP G T 0.349 52 97 0.7608 7.4996659923786357E-01
3L_11574761_SNP G A 0.1429 22 132 0.3253 3.1409990603140581E-01
3L_11574807_SNP A C 0.1582 25 133 0.4607 4.5187232765929697E-01
3L_11574821_SNP T C 0.2152 34 124 0.07487 6.9133319209361749E-02
3L_11574878_SNP T A 0.125 20 140 0.1944 1.8612187843868433E-01
3L_11574893_SNP T C 0.3312 51 103 0.4049 4.0295038103341851E-01
3L_11574894_SNP A T 0.3226 50 105 0.3561 3.4458872291778730E-01
3L_11574898_SNP G A 0.3226 50 105 0.2727 2.7303921181534752E-01
3L_11574901_SNP A C 0.3161 49 106 0.3831 3.7187718133425152E-01
3L_11574912_SNP A T 0.3312 52 105 0.2988 2.8751389716467557E-01
3L_11574915_SNP A C 0.329 51 104 0.227 2.1887362868197813E-01
3L_11574918_SNP A T 0.3333 51 102 0.2844 2.6813629301782438E-01
3L_11574965_SNP G C 0.2566 39 113 0.1091 1.0986083052549700E-01
3L_11574974_SNP T C 0.06748 11 152 0.8124 8.1087183433645038E-01
3L_11574992_SNP C T 0.2263 31 106 0.5875 5.6520255406223852E-01
3L_11574998_SNP G T 0.1053 16 136 0.5433 5.3011892491041634E-01
3L_11575001_SNP A G 0.1293 19 128 0.4578 4.4168458600615046E-01
3L_11575268_SNP C A 0.1043 17 146 0.366 3.6141177101875610E-01
3L_11575353_SNP T C 0.4459 70 87 0.7759 7.7085760443837170E-01
3L_11575357_SNP G A 0.4395 69 88 0.9941 9.9414319844374099E-01
3L_11575365_SNP A G 0.4241 67 91 0.7745 7.7048167726335082E-01
3L_11575370_SNP G A 0.4331 68 89 0.7671 7.6287575147470721E-01
3L_11575411_SNP T G 0.1975 32 130 0.4952 4.9043432819614219E-01
3L_11575414_INS TC T 0.2256 30 103 0.08706 1.0140413615857624E-01
3L_11575419_SNP C T 0.1975 31 126 0.8943 9.0311554073620148E-01
3L_11575429_SNP T G 0.2564 40 116 0.02074 1.8556754344173212E-02
3L_11575431_SNP C A 0.2642 42 117 0.01894 1.7690079814220040E-02
3L_11575462_SNP T C 0.4221 65 89 0.152 1.4138508399164840E-01
3L_11575467_SNP G A 0.09202 15 148 0.9483 9.4771398349957059E-01
3L_11575481_SNP A T 0.4114 65 93 0.1393 1.3202538649111017E-01
3L_11575491_SNP A G 0.4231 66 90 0.1407 1.3288382305880142E-01
3L_11575526_SNP C G 0.4452 69 86 0.1405 1.4031891081956893E-01
3L_11575552_SNP A G 0.1111 18 144 0.8499 8.4824271293106990E-01
3L_11575616_SNP T C 0.07362 12 151 0.8433 8.4182214272407174E-01
3L_11575623_SNP T C 0.07927 13 151 0.8976 8.9694142511148323E-01
3L_11575647_SNP G A 0.1037 17 147 0.5477 5.4512006389503997E-01
3L_11575670_SNP T C 0.1043 17 146 0.844 8.4254819903957712E-01
3L_11575704_SNP C G 0.0875 14 146 0.4351 4.3297473484228788E-01
3L_11575734_SNP A T 0.4873 77 81 0.08028 7.4351082076960839E-02
3L_11575763_SNP C T 0.122 20 144 0.4004 3.9730081272008833E-01
3L_11575782_SNP G T 0.1088 16 131 0.4714 4.5524962600823915E-01
3L_11575799_SNP T G 0.08537 14 150 0.9364 9.3572543304442435E-01
3L_11575803_SNP T C 0.05488 9 155 0.2696 2.6496138381889611E-01
3L_11575809_SNP T A 0.1585 26 138 0.2804 2.7528873200252668E-01
3L_11575813_SNP C G 0.1534 25 138 0.2243 2.1832071952345034E-01
3L_11575814_SNP T C 0.1636 27 138 0.2949 2.9124310303784751E-01
3L_11575823_SNP G T 0.1852 25 110 0.6201 6.2176091752017704E-01
3L_11575824_DEL A ATCC 0.1534 25 138 0.2712 2.6459809682411550E-01
3L_11575829_DEL T TTGACTT 0.0566 9 150 0.8049 8.0099712597895523E-01
3L_11575830_SNP G T 0.2466 36 110 0.8435 8.3588936996745389E-01
3L_11576027_SNP A T 0.07927 13 151 0.8219 8.2002674121705865E-01
3L_11576035_SNP T G 0.4875 78 82 0.6409 6.3499848088684985E-01
3L_11576039_SNP A C 0.2327 37 122 0.8485 8.4507803149720462E-01
3L_11576046_SNP A G 0.07362 12 151 0.6638 6.6078484522698511E-01
3L_11576178_SNP C T 0.0875 14 146 0.09497 9.0940262250361115E-02
3L_11576199_SNP T G 0.07317 12 152 0.2593 2.5445403959907575E-01
3L_11576308_SNP C A 0.3101 49 109 0.4949 4.8773586705738925E-01
3L_11576326_SNP C G 0.075 12 148 0.0762 7.4351116108420198E-02
3L_11576342_SNP T C 0.0559 9 152 0.3381 3.3462420148060001E-01
3L_11576364_SNP C T 0.2531 41 121 0.9122 9.1084685876121363E-01
3L_11576397_SNP C G 0.05488 9 155 0.04319 4.1065687632108536E-02
3L_11576442_SNP A G 0.118 19 142 0.1708 1.6573559934963167E-01
3L_11576478_SNP G C 0.09091 14 140 0.8869 8.8587874834777869E-01
3L_11576514_SNP G A 0.1313 21 139 0.4629 4.5636886610336946E-01
3L_11576574_SNP T A 0.1863 30 131 0.8803 8.7987513899002046E-01
3L_11576592_SNP C A 0.175 28 132 0.9243 9.2385763263301302E-01
3L_11576601_SNP A T 0.1812 29 131 0.9758 9.7566189979203033E-01
3L_11576615_SNP A G 0.1914 31 131 0.7624 7.5982793483902777E-01
3L_11576748_SNP G T 0.06918 11 148 0.09712 9.1148574127589699E-02
3L_11576765_SNP A G 0.06875 11 149 0.09715 9.2167808962449915E-02
3L_11576778_SNP G A 0.3442 53 101 0.09399 8.8946202713906408E-02
3L_11576820_SNP T C 0.06211 10 151 0.1135 1.0879388754412900E-01
3L_11576833_SNP G C 0.0566 9 150 0.2533 2.4877180927426756E-01
3L_11576927_SNP T G 0.1801 29 132 0.7174 7.1641533049496142E-01
3L_11576954_SNP A C 0.4641 71 82 0.928 9.2544533930549855E-01
3L_11576959_SNP T G 0.1709 27 131 0.4216 4.1307675047710601E-01
3L_11576968_SNP C T 0.4487 70 86 0.9946 9.9446284630063619E-01
3L_11576986_SNP G T 0.1938 31 129 0.4274 4.3158195900332041E-01
3L_11576987_SNP T G 0.1761 28 131 0.3617 3.5404784756068364E-01
3L_11577002_SNP T C 0.09938 16 145 0.009685 8.9146582999273163E-03
3L_11577003_SNP A T 0.1548 24 131 0.5896 6.1430848619435841E-01
3L_11577026_SNP G A 0.441 71 90 0.9673 9.6701794213664261E-01
3L_11577043_SNP G T 0.09494 15 143 0.04862 4.7055906095987025E-02
3L_11577056_SNP T G 0.242 38 119 0.4651 4.5647157394228133E-01
3L_11577071_SNP A G 0.1739 28 133 0.5115 5.0698292388879929E-01
3L_11577092_SNP A T 0.3526 55 101 0.954 9.5280754845307825E-01
3L_11577101_SNP G A 0.3836 61 98 0.8902 8.8819175225615532E-01
3L_11577135_SNP C T 0.2628 41 115 0.19 1.7733609540138473E-01
3L_11577138_SNP T A 0.2848 45 113 0.2229 2.1060444768031261E-01
3L_11577179_SNP G A 0.1677 27 134 0.3597 3.5555068199869611E-01
3L_11577214_SNP A G 0.3503 55 102 0.9802 9.7986160046692583E-01
3L_11577266_INS TATGT T 0.1184 18 134 0.06893 5.9199808564565672E-02
3L_11577386_SNP G T 0.4277 68 91 0.8832 8.8052780815743570E-01
3L_11577403_SNP A G 0.189 31 133 0.4159 4.1274279300166794E-01
3L_11577451_SNP A G 0.2378 39 125 0.5725 5.6980890022522002E-01
3L_11577465_SNP G A 0.227 37 126 0.4992 4.9496000825152775E-01
3L_11577466_SNP G A 0.4625 74 86 0.7496 7.4746544584477825E-01
3L_11577499_SNP G A 0.2795 45 116 0.9585 9.5801255236396188E-01
3L_11577531_SNP A G 0.2848 45 113 0.7501 7.4702884679896031E-01
3L_11577538_SNP A G 0.2593 42 120 0.8325 8.3041305270928367E-01
3L_11577586_SNP A G 0.1925 31 130 0.4879 4.8182633944535092E-01
3L_11577697_SNP G A 0.2188 35 125 0.7299 7.2691305624057745E-01
3L_11577895_SNP T C 0.09259 15 147 0.1102 1.4179633809370218E-01
3L_11578075_SNP G A 0.1187 19 141 0.762 7.6090925361063655E-01
3L_11578138_SNP T A 0.09877 16 146 0.01015 9.1516538312303667E-03
3L_11578163_SNP T A 0.1503 23 130 0.3125 3.0083802322754660E-01
3L_11578203_SNP G A 0.2174 35 126 0.373 3.6605785710674765E-01
3L_11578376_SNP A G 0.1242 20 141 0.03259 2.9758426997968615E-02
3L_11578394_SNP G A 0.4528 72 87 0.9455 9.4439705988151357E-01
3L_11578431_SNP A G 0.4395 69 88 0.9443 9.4291341800102790E-01
3L_11578530_SNP A G 0.4663 76 87 0.9291 9.2984532718078516E-01
3L_11578590_SNP A C 0.06707 11 153 0.08601 8.2917855177316938E-02
3L_11578833_SNP A G 0.2577 42 121 0.3514 3.4775048439414680E-01
3L_11578908_SNP A G 0.2622 43 121 0.4542 4.4965773734010506E-01
3L_11578964_SNP G T 0.2484 40 121 0.5529 5.4721218419969175E-01
3L_11578965_SNP A G 0.06289 10 149 0.2203 2.1539879403569195E-01
3L_11579156_SNP G A 0.2288 35 118 0.7285 7.2121956025560796E-01
3L_11579292_SNP A G 0.4194 65 90 0.7081 7.0052636237169541E-01
3L_11579665_DEL A AA 0.4503 68 83 0.144 1.5982811576110645E-01
3L_11579675_SNP A G 0.4907 79 82 0.2888 2.8493763604868583E-01
3L_11579759_SNP G C 0.1824 29 130 0.208 2.0611506581129857E-01
3L_11579786_SNP T C 0.3086 50 112 0.7819 7.7936991984878812E-01
3L_11579973_SNP T C 0.4777 75 82 0.3309 3.2398987322887440E-01
3L_11580049_SNP G A 0.3725 57 96 0.5526 5.3824458278018095E-01
3L_11580102_SNP A G 0.4468 63 78 0.2645 2.4647549838522675E-01
3L_11580409_SNP A T 0.05063 8 150 0.3515 3.4672134639692109E-01
3L_11580434_SNP A G 0.3043 49 112 0.6398 6.3478385965451434E-01
3L_11580463_SNP A G 0.3228 51 107 0.8684 8.6685657316506581E-01
3L_11580464_SNP G T 0.3106 50 111 0.6676 6.6285260885231412E-01
3L_11580554_SNP G C 0.463 75 87 0.3608 3.5471202974025873E-01
3L_11580574_SNP C G 0.1623 25 129 0.1459 1.3826432908760411E-01
3L_11580812_SNP A C 0.4267 64 86 0.9742 9.7383064257511165E-01
3L_11580832_SNP G A 0.06098 10 154 0.05945 5.6846541457657704E-02
3L_11580874_SNP A G 0.319 52 111 0.587 5.8238290446333729E-01
3L_11580975_SNP A C 0.3168 51 110 0.4036 3.9596897409195175E-01
3L_11581039_SNP T C 0.3248 51 106 0.3722 3.7034172159697520E-01
3L_11581045_SNP A T 0.323 52 109 0.4551 4.4722078082253947E-01
3L_11581075_DEL T TGAGCTACGTATTATAGTATTATT 0.415 61 86 0.1674 1.8025804938362888E-01
3L_11581133_SNP A G 0.1321 21 138 0.2651 2.6274749792654606E-01
3L_11581134_SNP G T 0.487 75 79 0.6392 6.3124836103509696E-01
3L_11581325_SNP T C 0.1375 22 138 0.1089 1.0137580520228551E-01
3L_11581347_SNP A C 0.3165 50 108 0.7989 7.9553417824522066E-01
3L_11581348_SNP G A 0.142 23 139 0.1101 1.0608421396386780E-01
3L_11581353_SNP A G 0.06667 11 154 0.2458 2.4219974815444179E-01
3L_11581355_SNP A T 0.2112 34 127 0.4984 4.9209387852545594E-01
3L_11581363_SNP T G 0.06135 10 153 0.1892 1.8340328796044392E-01
3L_11581370_SNP G A 0.1366 22 139 0.1384 1.3332150120284247E-01
3L_11581374_SNP C T 0.3168 51 110 0.9558 9.5493151484271344E-01
3L_11581379_SNP C A 0.06098 10 154 0.2087 2.0389377070433157E-01
3L_11581382_SNP T A 0.06173 10 152 0.2135 2.0642150233094658E-01
3L_11581384_SNP T C 0.06135 10 153 0.1703 1.6919198683409564E-01
3L_11581390_SNP A T 0.05625 9 151 0.7429 7.6111621315587452E-01
3L_11581402_SNP T A 0.3013 47 109 0.5017 4.9516570888015232E-01
3L_11581403_SNP G A 0.06748 11 152 0.2364 2.3156542759416110E-01
3L_11581421_SNP C T 0.3401 50 97 0.955 9.5358717956857297E-01
3L_11581429_SNP T A 0.4557 72 86 0.5162 5.0797073648750868E-01
3L_11581441_SNP G T 0.06748 11 152 0.2527 2.4636008635723128E-01
3L_11581442_SNP C A 0.3871 60 95 0.8591 8.5603692661014208E-01
3L_11581443_DEL T ACAGATA 0.05556 9 153 0.1923 1.8496415408033973E-01
3L_11581466_SNP T A 0.474 73 81 0.4981 4.8275555130590553E-01
3L_11581481_SNP C G 0.06135 10 153 0.1955 1.8947805357894709E-01
3L_11581483_SNP T C 0.3288 48 98 0.8505 8.6036151095518676E-01
3L_11581499_SNP A T 0.06289 10 149 0.1922 1.8290231465240137E-01
3L_11581540_SNP A G 0.05625 9 151 0.1307 1.2350062793699945E-01
3L_11581555_SNP G A 0.1176 18 135 0.09917 8.7481613346074960E-02
3L_11581556_SNP A G 0.1242 19 134 0.09213 8.0849567231603386E-02
3L_11581603_SNP G A 0.1267 19 131 0.2592 2.4331778299932127E-01
3L_11581606_SNP T C 0.1316 20 132 0.1651 1.5030003283422277E-01
3L_11581622_SNP T G 0.3113 47 104 0.8806 8.7825236466208545E-01
3L_11581646_SNP A T 0.05556 9 153 0.7649 7.8302462990154209E-01
3L_11581684_SNP A C 0.1313 21 139 0.1542 1.4784878484375208E-01
3L_11581688_SNP C T 0.1274 20 137 0.2313 2.2345830017781088E-01
3L_11581828_SNP G C 0.271 42 113 0.9141 9.1138304722298502E-01
3L_11581870_SNP G T 0.3774 60 99 0.6662 6.5948111163959355E-01
3L_11581881_DEL TGTG GCCCGTATGAAGCACGCGTCACAGGTGGAGAAGTGAAAAGGTGGGAACCTGTTCTCTTGCTTATGACCTATTCTATAGGCCATGGAACAAAGATGTGGGTACTCGAA 0.3631 57 100 0.7446 7.3829381649256565E-01
3L_11582012_SNP T C 0.06329 10 148 0.1311 1.2450122038012656E-01
3L_11582022_SNP T C 0.05521 9 154 0.3507 3.4495447769587284E-01
3L_11582055_SNP C G 0.05521 9 154 0.3507 3.4495447769587284E-01
3L_11582093_SNP T G 0.3861 61 97 0.8051 8.0637478166672150E-01
3L_11582164_SNP A C 0.05 8 152 0.3226 3.1509344673289463E-01
3L_11582172_INS AT A 0.3421 52 100 0.5763 5.9848899599491978E-01
3L_11582183_SNP A C 0.05556 9 153 0.4265 4.1966757063861282E-01
3L_11582184_SNP G A 0.06135 10 153 0.4944 4.8928571533527709E-01
3L_11582217_SNP C T 0.0559 9 152 0.4709 4.6339636570263931E-01
3L_11582229_SNP A T 0.05556 9 153 0.6769 6.7216707729755476E-01
3L_11582252_SNP C A 0.1733 26 124 0.9306 9.2776328754793835E-01
3L_11582276_SNP C T 0.05882 9 144 0.1459 1.3276645486695571E-01
3L_11582295_SNP A T 0.2971 41 97 0.7013 6.8270778033271806E-01
3L_11582524_DEL T TT 0.07453 12 149 0.3077 3.0529077897148194E-01
3L_11582587_SNP T A 0.08642 14 148 0.214 2.1177965900052720E-01
3L_11582636_SNP T A 0.05128 8 148 0.3068 2.9460676994357360E-01
3L_11582640_SNP A T 0.1026 16 140 0.9133 9.1078642871323889E-01
3L_11582694_SNP G A 0.3519 57 105 0.6767 6.7286964198742694E-01
3L_11582751_SNP T C 0.4079 62 90 0.2279 2.1535270849136257E-01
3L_11583119_SNP T G 0.1118 18 143 0.2706 2.6685858480670632E-01
3L_11583192_SNP A T 0.3067 46 104 0.6814 6.8094249393508943E-01
3L_11583230_SNP A T 0.05096 8 149 0.2464 2.4136193069494072E-01
3L_11583286_SNP G T 0.3 45 105 0.2913 3.4634813585162594E-01
3L_11583308_SNP C T 0.3041 45 103 0.233 2.5006709626621726E-01
3L_11583340_SNP T A 0.1194 16 118 0.202 1.9319801181307150E-01
3L_11583480_SNP C T 0.3333 44 88 0.2347 2.1009071980530847E-01
3L_11583729_SNP A G 0.363 53 93 0.4589 4.5334615420920199E-01
3L_11583757_SNP A T 0.3776 54 89 0.2654 2.4992074233234152E-01
3L_11583780_SNP G A 0.1854 28 123 0.9914 9.9133440894188107E-01
3L_11583899_DEL C TTGAATTT 0.06832 11 150 0.0936 9.4052316289226279E-02
3L_11583910_SNP C T 0.06875 11 149 0.09611 9.5691600269043109E-02
3L_11583912_SNP A T 0.05769 9 147 0.01818 1.8079174443728252E-02
3L_11583913_SNP C A 0.06832 11 150 0.09635 9.6913073028357277E-02
3L_11583915_SNP C A 0.06962 11 147 0.1004 9.9167344221554377E-02
3L_11583916_SNP A T 0.06918 11 148 0.1004 1.0025590517832850E-01
3L_11583917_DEL T TAAGTAAGAAGTACGTTTCTTTG 0.06832 11 150 0.09371 9.4257383505631509E-02
3L_11583935_SNP C G 0.226 33 113 0.4997 5.1581476533458459E-01
3L_11583943_SNP G A 0.05625 9 151 0.6014 6.0962948796944927E-01
3L_11583995_INS GG G 0.4581 71 84 0.9333 9.3531132264398442E-01
3L_11584053_SNP T C 0.3782 59 97 0.2819 3.1535572475767371E-01
3L_11584366_SNP G A 0.3052 47 107 0.2237 2.0750137960693260E-01
3L_11584402_SNP T G 0.06832 11 150 0.0928 8.8485922492085312E-02
3L_11584415_SNP A C 0.06173 10 152 0.3714 3.6371992991211788E-01
3L_11584431_SNP A G 0.05625 9 151 0.4504 4.4087378667599442E-01
3L_11584449_SNP A G 0.4654 74 85 0.05428 5.7637746829678690E-02
3L_11584457_SNP T C 0.06173 10 152 0.3691 3.6156296849014025E-01
3L_11584465_SNP C G 0.06211 10 151 0.3784 3.6948278047216732E-01
3L_11584488_SNP C G 0.07595 12 146 0.0936 8.8105700600970449E-02
3L_11584533_SNP C T 0.2378 39 125 0.3333 3.2877808564240818E-01
3L_11584541_SNP G A 0.4837 74 79 0.1107 1.0148049816275417E-01
3L_11584576_DEL T TAAAGATATT 0.07692 12 144 0.1479 1.4014080878158053E-01
3L_11584588_INS TTT G 0.3141 49 107 0.795 7.9012291169179616E-01
3L_11584654_SNP C T 0.2264 36 123 0.6463 6.3838588041437583E-01
3L_11584693_SNP A G 0.2876 44 109 0.2613 2.4922276844571845E-01
3L_11584704_SNP T C 0.2848 43 108 0.1629 1.4642625365163076E-01
3L_11584705_SNP G T 0.2848 43 108 0.1701 1.5370848846438800E-01
3L_11584713_SNP A T 0.2876 44 109 0.1564 1.4250811925639961E-01
3L_11584729_SNP T C 0.2662 41 113 0.1634 1.4927107880943624E-01
3L_11584878_SNP G C 0.07453 12 149 0.1101 1.0519361698786556E-01
3L_11584894_SNP G A 0.1739 28 133 0.7902 7.8750081209830824E-01
3L_11584920_SNP G T 0.1491 24 137 0.8958 8.9428462076411008E-01
3L_11584980_SNP A G 0.4534 73 88 0.1562 1.5036719033680013E-01
3L_11585027_SNP T G 0.2342 37 121 0.334 3.2388867029948099E-01
3L_11585031_SNP A C 0.239 38 121 0.2868 2.7875657817163457E-01
3L_11585035_SNP G A 0.242 38 119 0.3323 3.2101084049372797E-01
3L_11585078_SNP T C 0.1739 28 133 0.9903 9.9016913980283150E-01
3L_11585088_SNP G C 0.4295 67 89 0.468 4.5637124042333566E-01
3L_11585207_SNP G C 0.05 8 152 0.1499 1.4741689145083359E-01
3L_11585389_INS T TTT 0.378 62 102 0.1094 1.0592346943432107E-01
3L_11585396_SNP T A 0.3765 61 101 0.1212 1.1584923942959202E-01
3L_11585397_SNP A C 0.4936 77 79 0.2295 2.2658872180066048E-01
3L_11585409_DEL TATT A 0.3742 61 102 0.1703 1.7376067962648223E-01
3L_11585417_SNP T C 0.3727 60 101 0.226 2.3037212185197220E-01
3L_11585427_SNP A T 0.3861 61 97 0.1621 1.5935688950878835E-01
3L_11585439_DEL T TT 0.06061 10 155 0.4389 4.3536033972897581E-01
3L_11585447_SNP C T 0.2822 46 117 0.3912 3.8567051291035825E-01
3L_11585448_SNP A G 0.3688 59 101 0.1351 1.3568294615215470E-01
3L_11585462_SNP A T 0.3765 61 101 0.1794 1.8173626746006921E-01
3L_11585464_SNP C A 0.3711 59 100 0.2177 2.2318287023458105E-01
3L_11585468_SNP T A 0.3789 61 100 0.155 1.5790001836888845E-01
3L_11585469_SNP T A 0.3765 61 101 0.165 1.6712737141697331E-01
3L_11585473_DEL A AT 0.3354 54 107 0.2338 2.2569542833390821E-01
3L_11585487_SNP T C 0.2767 44 115 0.5738 5.6514156491939072E-01
3L_11585489_SNP T A 0.3141 49 107 0.1676 1.5987872133534231E-01
3L_11585496_SNP C A 0.3765 61 101 0.1201 1.1445922752084825E-01
3L_11585499_SNP A T 0.2609 42 119 0.3253 3.1615371957171468E-01
3L_11585501_INS TA T 0.2654 43 119 0.3598 3.5189366547995560E-01
3L_11585527_SNP A G 0.3742 61 102 0.1703 1.7376067962648223E-01
3L_11585529_SNP G A 0.4494 71 87 0.5341 5.3786978377722050E-01
3L_11585536_SNP A T 0.3727 60 101 0.2115 2.1742043176757309E-01
3L_11585537_SNP G A 0.3742 61 102 0.1703 1.7376067962648223E-01
3L_11585550_SNP T C 0.3765 61 101 0.1829 1.8562643881540486E-01
3L_11585578_SNP T A 0.2484 40 121 0.4408 4.3791071964219774E-01
3L_11585584_SNP T G 0.3742 61 102 0.1703 1.7376067962648223E-01
3L_11585591_INS A AAAGTTGGGCA 0.3836 61 98 0.1424 1.3856897724069572E-01
3L_11585597_SNP C G 0.378 62 102 0.1094 1.0592346943432107E-01
3L_11585604_SNP T A 0.3765 61 101 0.247 2.4194827391135953E-01
3L_11585616_SNP G T 0.4214 67 92 0.3521 3.4758521567506750E-01
3L_11585692_SNP T C 0.1768 29 135 0.3121 3.0700216371094802E-01
3L_11585875_SNP C T 0.195 31 128 0.5219 5.1456110727624682E-01
3L_11586100_SNP G T 0.4575 70 83 0.5557 5.8311956246885344E-01
3L_11586119_SNP A G 0.3974 62 94 0.5569 5.4689214241241835E-01
3L_11586175_SNP C T 0.2229 35 122 0.3923 3.9194145775090872E-01
3L_11586311_SNP G A 0.2179 34 122 0.704 7.0768754990222549E-01
3L_11586360_SNP G A 0.3974 62 94 0.9215 9.1963930484802092E-01
3L_11586417_SNP G T 0.1731 27 129 0.6115 6.0112898407930859E-01
3L_11586418_SNP T A 0.1731 27 129 0.6115 6.0112898407930859E-01
3L_11586431_SNP G A 0.1923 30 126 0.9815 9.8094309295922177E-01
3L_11586449_SNP A C 0.3882 59 93 0.4794 4.7165823559639264E-01
3L_11586450_SNP A C 0.396 59 90 0.7031 6.9158734253549248E-01
3L_11586459_SNP C T 0.3987 61 92 0.721 7.1096931803066732E-01
3L_11586461_SNP T G 0.4082 60 87 0.7927 7.8260607599010346E-01
3L_11586476_SNP T A 0.0559 9 152 0.07597 7.0720137891792115E-02
3L_11586483_SNP A T 0.1623 25 129 0.08436 7.3881797317491144E-02
3L_11586484_SNP T G 0.1923 30 126 0.3363 3.2189736953310166E-01
3L_11586603_SNP T G 0.3375 54 106 0.3615 3.5264347277991448E-01
3L_11586697_SNP T G 0.1358 22 140 0.5112 5.0825827529221101E-01
3L_11586704_SNP A T 0.1605 26 136 0.1495 1.4415377260065965E-01
3L_11586710_SNP A T 0.1625 26 134 0.7954 8.0941811188015400E-01
3L_11586769_SNP T G 0.1491 24 137 0.6072 6.0207996923968476E-01
3L_11586923_SNP G T 0.1887 30 129 0.6466 6.4102861468624694E-01
3L_11586970_SNP T A 0.07975 13 150 0.5539 5.4892573530628908E-01
3L_11586992_SNP A C 0.4177 66 92 0.3699 3.5953271905400153E-01
3L_11586994_SNP C T 0.3987 63 95 0.4455 4.3710254564906426E-01
3L_11586995_SNP A T 0.475 76 84 0.03179 2.9643793370805485E-02
3L_11587033_DEL TT T 0.4658 68 78 0.2645 2.5195115048108485E-01
3L_11587047_SNP C T 0.465 73 84 0.0276 2.4809232238326488E-02
3L_11587053_SNP C T 0.462 73 85 0.034 3.1363334793940989E-02
3L_11587084_SNP G C 0.471 73 82 0.4899 4.7831784642040664E-01
3L_11587100_SNP A T 0.2981 48 113 0.8985 8.9711801218314158E-01
3L_11587130_SNP T A 0.3063 49 111 0.9942 9.9406057468660347E-01
3L_11587175_SNP A G 0.4873 77 81 0.09289 8.8105958445951926E-02
3L_11587243_SNP G T 0.06098 10 154 0.1062 1.0299903929198184E-01
3L_11587303_SNP C T 0.2675 42 115 0.2864 2.7595383635425697E-01
3L_11587338_SNP T C 0.1062 17 143 0.2875 2.7797353011639669E-01
3L_11587340_SNP G C 0.05096 8 149 0.8984 8.9545882431041934E-01
3L_11587413_SNP A T 0.06707 11 153 0.2436 2.3855217612654633E-01
3L_11587419_SNP G C 0.08805 14 145 0.103 9.8106316153971918E-02
3L_11587522_DEL A ACACA 0.1382 21 131 0.8319 8.2982672095730348E-01
3L_11587527_SNP A C 0.3063 49 111 0.9299 9.2865399057987164E-01
3L_11587541_SNP C G 0.2625 42 118 0.4541 4.4828554161567047E-01
3L_11587640_SNP C A 0.07692 12 144 0.1198 1.1164725207975346E-01
3L_11587653_SNP T C 0.07534 11 135 0.1893 1.7261702858347805E-01
3L_11587659_SNP G T 0.06098 10 154 0.08293 7.9870124279194293E-02
3L_11587676_DEL G GT 0.1076 17 141 0.03007 2.8178373386492161E-02
3L_11587811_SNP C T 0.07975 13 150 0.243 2.3743632666850722E-01
3L_11587955_SNP G A 0.473 70 78 0.3474 3.3861204094175346E-01
3L_11587976_SNP C G 0.4762 70 77 0.3257 3.1281732513068794E-01
3L_11588003_SNP T A 0.4698 70 79 0.2976 2.8764918573738207E-01
3L_11588041_SNP A G 0.4459 70 87 0.2738 2.6967402402840879E-01
3L_11588042_SNP G A 0.4387 68 87 0.2371 2.3111274376686319E-01
3L_11588081_SNP A G 0.05455 9 156 0.6806 6.7824868889669476E-01
3L_11588181_SNP T G 0.06667 11 154 0.4385 4.3496851237331180E-01
3L_11588214_SNP T A 0.4605 70 82 0.5654 5.5296581923830446E-01
3L_11588249_SNP T A 0.1104 18 145 0.873 8.7130788928793323E-01
3L_11588306_SNP C T 0.4968 78 79 0.03774 3.3044609056754437E-02
3L_11588406_SNP A C 0.2727 42 112 0.005301 5.1556810972099411E-03
3L_11588420_SNP T C 0.06098 10 154 0.4143 4.0944524198007681E-01
3L_11588523_SNP T A 0.4768 72 79 0.04345 3.8172967377018946E-02
3L_11588559_DEL T TT 0.06211 10 151 0.09079 8.6124569997887868E-02
3L_11588572_SNP C G 0.2593 42 120 0.04753 4.4044404330392119E-02
3L_11588756_SNP G T 0.06135 10 153 0.8573 8.5543973247657734E-01
3L_11588854_SNP A G 0.1429 23 138 0.429 4.2100929255095654E-01
3L_11588856_SNP C A 0.4183 64 89 0.3205 3.4153242910494930E-01
3L_11588874_SNP A G 0.1553 25 136 0.1019 9.5642757264626121E-02
3L_11588911_SNP T G 0.1173 19 143 0.2107 2.0389228944467475E-01
3L_11588917_SNP A T 0.1091 18 147 0.2708 2.6710950239387143E-01
3L_11588934_INS C CTCTCTATGAATACTTTACTTAAATTTAACTTTATAAAAGC 0.4717 75 84 0.7265 7.2211670956356655E-01
3L_11588943_SNP G C 0.4803 73 79 0.6154 6.0304385757846002E-01
3L_11588947_SNP T C 0.4771 73 80 0.8365 8.3419463827949258E-01
3L_11588955_SNP G A 0.4839 75 80 0.6701 6.6098860525460512E-01
3L_11588959_SNP T G 0.4771 73 80 0.7423 7.3362636651004254E-01
3L_11589000_SNP T A 0.4514 65 79 0.6317 6.1358144488827038E-01
3L_11589024_SNP C A 0.4414 64 81 0.5711 5.4747072733063340E-01
3L_11589026_SNP C A 0.4532 63 76 0.7367 7.1848055221425189E-01
3L_11589032_SNP G C 0.4414 64 81 0.6029 5.8080096735832953E-01
3L_11589036_SNP A G 0.4532 63 76 0.7405 7.2055308277683383E-01
3L_11589042_SNP T C 0.2568 38 110 0.9485 9.4621417111211104E-01
3L_11589044_SNP G A 0.4414 64 81 0.7397 7.2489838616337887E-01
3L_11589047_SNP A T 0.4452 65 81 0.7494 7.3682633413978005E-01
3L_11589049_SNP C T 0.4483 65 80 0.7169 7.0083862938146990E-01
3L_11589050_SNP C A 0.4375 63 81 0.986 9.8650895862470533E-01
3L_11589052_SNP C T 0.4514 65 79 0.6454 6.2567976524107849E-01
3L_11589055_SNP T A 0.4545 65 78 0.8502 8.5349413523769491E-01
3L_11589057_DEL TT T 0.4706 64 72 0.992 9.9205028481059299E-01
3L_11589076_SNP G A 0.3714 52 88 0.9019 8.9585769435052165E-01
3L_11589114_SNP A T 0.2411 34 107 0.629 6.1090807941663039E-01
3L_11589122_SNP T C 0.3381 47 92 0.8815 8.7337387735479233E-01
3L_11589167_SNP A T 0.0559 9 152 0.3249 3.1600417745653175E-01
3L_11589206_SNP A G 0.3111 42 93 0.4845 5.0225794186468864E-01
3L_11589245_SNP T G 0.2069 30 115 0.542 5.6051245050566445E-01
3L_11589286_SNP G T 0.3041 45 103 0.9854 9.8499960176892432E-01
3L_11589473_SNP A G 0.05488 9 155 0.4186 4.1362632849985992E-01
3L_11589530_SNP A T 0.07407 12 150 0.8367 8.3413716083232392E-01
3L_11589621_DEL T TGATGCAGGCAAA 0.06962 11 147 0.1775 1.7334382345542498E-01
3L_11589830_SNP A G 0.4013 61 91 0.8271 8.2083223342435485E-01
3L_11589850_SNP C G 0.09146 15 149 0.1477 1.4478539993403239E-01
3L_11589892_SNP G A 0.1173 19 143 0.4196 4.1226194933029736E-01
3L_11590033_SNP G T 0.1006 16 143 0.6776 6.7987913452275628E-01
3L_11590187_SNP A G 0.09146 15 149 0.1604 1.5700980355212357E-01
3L_11590191_SNP C A 0.09146 15 149 0.1604 1.5700980355212357E-01
3L_11590339_SNP G A 0.09091 15 150 0.2794 2.7574276527126151E-01
3L_11590454_SNP A C 0.3438 55 105 0.5102 5.0241257261640448E-01
3L_11590500_SNP A G 0.1463 24 140 0.1197 1.1770820195936560E-01
3L_11590510_SNP C T 0.1524 25 139 0.09646 9.3153968375469964E-02
3L_11590619_SNP A G 0.4204 66 91 0.2411 2.7456602762402271E-01
3L_11590642_SNP A T 0.2532 40 118 0.945 9.4379061190931646E-01
3L_11590648_SNP C T 0.2372 37 119 0.9971 9.9705007689448966E-01
3L_11590649_SNP T G 0.2468 39 119 0.89 8.8732816027760419E-01
3L_11590702_DEL C GT 0.271 42 113 0.7288 7.2498050765007260E-01
3L_11590705_SNP G C 0.2885 45 111 0.5286 5.1966590195000806E-01
3L_11590718_SNP A G 0.2803 44 113 0.6368 6.2935123789540137E-01
3L_11590723_SNP A G 0.2911 46 112 0.606 5.9899978886756999E-01
3L_11590727_SNP T C 0.3671 58 100 0.2914 2.8075116451179294E-01
3L_11590728_SNP A T 0.3727 60 101 0.3183 3.1155793007408195E-01
3L_11590736_SNP T C 0.4481 69 85 0.7408 7.5729624788442862E-01
3L_11590741_SNP C A 0.2903 45 110 0.6131 6.0270834274959029E-01
3L_11590742_SNP A G 0.293 46 111 0.6423 6.3466557311385030E-01
3L_11590746_SNP T A 0.3797 60 98 0.3158 3.0493481145950407E-01
3L_11590747_INS GAAG G 0.05556 9 153 0.01436 1.2824047356560000E-02
3L_11590748_SNP T A 0.3032 47 108 0.09843 8.9962887285402915E-02
3L_11590758_SNP T A 0.3103 45 100 0.9832 9.8394256350995357E-01
3L_11590764_SNP T A 0.2418 37 116 0.6929 6.9117373521653080E-01
3L_11590769_DEL C CA 0.2885 45 111 0.6726 6.6472750502370082E-01
3L_11590776_SNP T C 0.24 36 114 0.6204 6.0750016083743685E-01
3L_11590779_INS AAGA A 0.0566 9 150 0.01547 1.3065746234984351E-02
3L_11590782_SNP C T 0.2418 37 116 0.7115 7.0256477790806104E-01
3L_11590786_SNP T C 0.2353 36 117 0.8101 8.0415137974299111E-01
3L_11590793_SNP A T 0.2368 36 116 0.7323 7.2493416325112636E-01
3L_11590795_SNP C T 0.28 42 108 0.594 5.7993876468246786E-01
3L_11590810_SNP T C 0.2418 37 116 0.8727 8.6848088385893740E-01
3L_11590823_SNP A C 0.05696 9 149 0.01315 1.2285017763425971E-02
3L_11590825_SNP T A 0.2763 42 110 0.6279 6.1942786627582280E-01
3L_11590842_DEL T TTTTTGATGACT 0.08667 13 137 0.6461 6.3856224706390308E-01
3L_11590854_SNP A G 0.1346 21 135 0.9833 9.8306822187195975E-01
3L_11590860_SNP C T 0.2715 41 110 0.4411 4.3117627725892971E-01
3L_11590862_SNP T C 0.1299 20 134 0.6561 6.4962138451954854E-01
3L_11590890_SNP T A 0.12 18 132 0.7418 7.3491349486631186E-01
3L_11590926_SNP C A 0.1146 18 139 0.762 7.5520001881754817E-01
3L_11590938_SNP G A 0.1353 18 115 0.7173 6.9168736306703615E-01
3L_11590941_SNP T G 0.1212 16 116 0.7052 6.8177512894970393E-01
3L_11590942_SNP C A 0.1333 18 117 0.6331 6.0867810370184983E-01
3L_11590944_SNP A G 0.1364 18 114 0.7802 7.6793668462557330E-01
3L_11590958_SNP G A 0.1544 21 115 0.7763 7.7712182014806186E-01
3L_11590963_SNP A G 0.1522 21 117 0.5414 5.2042640126785256E-01
3L_11590967_SNP A T 0.15 21 119 0.5424 5.2371549451569521E-01
3L_11590977_INS T TG 0.1929 27 113 0.8738 8.6617221563937152E-01
3L_11590984_SNP A T 0.08163 12 135 0.8719 8.6624978541798858E-01
3L_11590985_SNP A T 0.09396 14 135 0.9335 9.3149357603119654E-01
3L_11590987_SNP G A 0.1053 16 136 0.9103 9.0700917422022453E-01
3L_11590991_SNP G T 0.1234 19 135 0.7236 7.1417128793730877E-01
3L_11590992_SNP G T 0.281 43 110 0.9749 9.7454642603287900E-01
3L_11590995_DEL A TG 0.1274 20 137 0.6567 6.4894719902303066E-01
3L_11590999_SNP T A 0.2767 44 115 0.3752 3.7678858623145250E-01
3L_11591002_SNP A G 0.1465 23 134 0.4886 4.8954513998392768E-01
3L_11591014_SNP G C 0.1579 21 112 0.8167 8.0871788735711092E-01
3L_11591015_SNP T A 0.2893 46 113 0.9615 9.6081030613518759E-01
3L_11591018_SNP G C 0.1218 19 137 0.6046 5.9441360695015466E-01
3L_11591020_SNP T C 0.15 24 136 0.5831 5.7813177247419933E-01
3L_11591021_INS TATTTATTTTTATTTGTT T 0.1329 21 137 0.7028 6.9652943162234460E-01
3L_11591023_SNP G T 0.1556 21 114 0.5677 5.4496864530663613E-01
3L_11591025_SNP T C 0.3226 50 105 0.6785 6.7491452917956130E-01
3L_11591032_SNP C T 0.135 22 141 0.6738 6.7055066719677292E-01
3L_11591066_SNP A G 0.142 23 139 0.7384 7.5763028317517567E-01
3L_11591080_SNP C T 0.1402 23 141 0.7156 7.3753901507354280E-01
3L_11591110_SNP A G 0.3032 47 108 0.5887 5.7947625692934790E-01
3L_11591114_SNP C T 0.4241 67 91 0.2521 2.8901856168429341E-01
3L_11591127_SNP C G 0.3861 61 97 0.1298 1.6427578370898754E-01
3L_11591157_SNP A G 0.3631 57 100 0.1021 1.4432273281074448E-01
3L_11591267_SNP G T 0.07595 12 146 0.04641 4.2925344024462235E-02
3L_11591523_SNP A T 0.1321 21 138 0.2577 2.5521775024921234E-01
3L_11591537_SNP T C 0.2993 44 103 0.2727 2.5699675607090644E-01
3L_11591576_SNP G C 0.1553 25 136 0.2847 2.7561201120343370E-01
3L_11591586_DEL G GG 0.06536 10 143 0.5009 5.2251931562626552E-01
3L_11591608_SNP T C 0.05147 7 129 0.9688 9.7035225042057160E-01
3L_11591644_SNP A T 0.2308 36 120 0.7467 7.4031207059792425E-01
3L_11591694_SNP C T 0.1852 30 132 0.8411 8.3855405990224052E-01
3L_11591717_SNP T G 0.1768 29 135 0.8547 8.5324202433376228E-01
3L_11591737_SNP A T 0.3836 61 98 0.4756 4.6901643996051368E-01
3L_11591745_SNP T A 0.2405 38 120 0.6262 6.2014606939591943E-01
3L_11591752_SNP G A 0.2547 41 120 0.1362 1.3409107805597165E-01
3L_11591767_SNP G A 0.2895 44 108 0.3175 3.0744015137541669E-01
3L_11591784_SNP T G 0.1364 21 133 0.8495 8.4706834254466401E-01
3L_11591791_SNP T C 0.4771 73 80 0.9811 9.8071799813493166E-01
3L_11591815_SNP C T 0.268 41 112 0.3266 3.1725981422797833E-01
3L_11591826_SNP C A 0.2317 38 126 0.3643 3.5928197902678471E-01
3L_11591835_SNP T C 0.4737 72 80 0.8203 8.1804504618502127E-01
3L_11591849_SNP C T 0.1975 32 130 0.1479 1.4302094609749516E-01
3L_11591850_SNP T C 0.1321 21 138 0.9732 9.7254018366236339E-01
3L_11591854_SNP C T 0.1159 19 145 0.1209 1.1707802396173739E-01
3L_11591856_SNP C A 0.4671 71 81 0.759 7.4920412958287308E-01
3L_11591857_SNP T C 0.462 73 85 0.7642 7.5899026105681211E-01
3L_11591862_SNP T G 0.4645 72 83 0.7498 7.4252433865307532E-01
3L_11591882_SNP C T 0.2611 41 116 0.9738 9.7329420802016042E-01
3L_11591887_SNP T C 0.1688 27 133 0.6828 6.8014737693999949E-01
3L_11591890_SNP T C 0.2548 40 117 0.7958 7.9013580752527335E-01
3L_11591891_SNP T C 0.414 65 92 0.4875 4.8671617924255417E-01
3L_11591892_SNP G A 0.06918 11 148 0.1628 1.6473711048988926E-01
3L_11591894_SNP T A 0.2642 42 117 0.8438 8.4031310735589460E-01
3L_11591896_SNP A C 0.2704 43 116 0.8203 8.1632232422483508E-01
3L_11591904_SNP G A 0.283 45 114 0.8263 8.2257593001990792E-01
3L_11591906_SNP C A 0.4444 68 85 0.3609 3.4606850026811697E-01
3L_11591908_SNP C T 0.2628 41 115 0.9823 9.8195944423969583E-01
3L_11591910_SNP G T 0.2722 43 115 0.9285 9.2701928306822690E-01
3L_11591914_SNP T G 0.2692 42 114 0.9421 9.4059296529522363E-01
3L_11591920_SNP T C 0.08125 13 147 0.04562 4.2458259041946007E-02
3L_11591923_SNP C G 0.06667 11 154 0.1176 1.1481561951505259E-01
3L_11591932_SNP C T 0.2658 42 116 0.9555 9.5457917041594431E-01
3L_11591935_SNP T A 0.1235 20 142 0.9487 9.4795552352469648E-01
3L_11591938_DEL C CGCTGCGTATGCGCAATAATATC 0.4522 71 86 0.2047 1.9605388079730535E-01
3L_11591974_SNP T G 0.1111 18 144 0.1204 1.1484945488039011E-01
3L_11592015_SNP C T 0.2739 43 114 0.9208 9.1896456158690898E-01
3L_11592017_SNP C T 0.2739 43 114 0.9208 9.1896456158690898E-01
3L_11592023_INS TCATTCAAAGGAATTTTGGAAGGAATACT T 0.2803 44 113 0.9795 9.7894804194330221E-01
3L_11592033_SNP C A 0.2821 44 112 0.7941 8.0746575133034981E-01
3L_11592038_SNP T A 0.2722 43 115 0.968 9.6724024701380018E-01
3L_11592041_SNP T A 0.08125 13 147 0.5136 5.0845842103034866E-01
3L_11592043_SNP G A 0.2722 43 115 0.9479 9.4678338516395866E-01
3L_11592046_SNP A T 0.08125 13 147 0.5136 5.0845842103034866E-01
3L_11592047_SNP C T 0.375 60 100 0.343 3.3606533278064088E-01
3L_11592049_MNP TAA AGC 0.275 44 116 0.9794 9.7899095108411793E-01
3L_11592066_SNP G A 0.08075 13 148 0.6735 6.6984525295093666E-01
3L_11592068_DEL A AACA 0.1562 25 135 0.656 6.5073093800223458E-01
3L_11592073_SNP A T 0.2838 42 106 0.927 9.2417844230379054E-01
3L_11592076_SNP T C 0.2687 43 117 0.8864 8.8456459419047528E-01
3L_11592082_SNP T A 0.2687 43 117 0.9447 9.4375266885743159E-01
3L_11592086_SNP A T 0.1887 30 129 0.2671 2.5931603452071472E-01
3L_11592089_DEL A AA 0.2704 43 116 0.9029 9.0123268497311038E-01
3L_11592109_SNP C T 0.481 76 82 0.5103 5.0374235706165038E-01
3L_11592110_SNP C T 0.4777 75 82 0.4984 4.8980870961803979E-01
3L_11592123_INS CGCACTCTT C 0.2739 43 114 0.7972 7.9483735362759189E-01
3L_11592209_SNP T C 0.1592 25 132 0.5138 5.0340581577527777E-01
3L_11592221_SNP G A 0.106 16 135 0.5044 4.9633154960963943E-01
3L_11592247_SNP A G 0.1656 27 136 0.6645 6.6067175041098380E-01
3L_11592265_INS GGTGATG G 0.2642 42 117 0.8647 8.6212974014008170E-01
3L_11592280_SNP G C 0.2687 43 117 0.945 9.4412380642932325E-01
3L_11592393_SNP C T 0.3026 46 106 0.7026 6.9498416734361723E-01
3L_11592452_SNP A G 0.06707 11 153 0.7004 6.9739751904847913E-01
3L_11592506_SNP T A 0.1043 17 146 0.3962 3.8997925460893423E-01
3L_11592516_SNP T C 0.1049 17 145 0.4036 3.9621571526210553E-01
3L_11592546_SNP A C 0.07362 12 151 0.09885 9.4568470170855568E-02
3L_11592560_SNP A T 0.07317 12 152 0.07187 6.9012186731508010E-02
3L_11592609_SNP C A 0.1857 26 114 0.019 1.2266072924127997E-02
3L_11592650_SNP A T 0.09317 15 146 0.4383 4.3352274041737271E-01
3L_11592664_SNP A C 0.09375 15 145 0.4283 4.2192071625742733E-01
3L_11592701_SNP C G 0.09375 15 145 0.5178 5.1150575656349950E-01
3L_11592752_SNP T G 0.2166 34 123 0.5563 5.4725647373173147E-01
3L_11592859_SNP A T 0.3688 59 101 0.04045 3.8838836997221758E-02
3L_11593099_SNP T G 0.1111 18 144 0.09306 8.9190221920499524E-02
3L_11593153_SNP T C 0.09938 16 145 0.4902 4.8428521844526040E-01
3L_11593165_SNP A C 0.1656 27 136 0.3483 3.4270256362081220E-01
3L_11593221_SNP T G 0.1173 19 143 0.07849 7.5076528042446328E-02
3L_11593228_SNP C G 0.1212 20 145 0.3846 3.8092642949371214E-01
3L_11593243_SNP G T 0.1358 22 140 0.8764 8.7446748514251782E-01
3L_11593265_INS ACTAA A 0.1111 18 144 0.05397 5.1279546924467699E-02
3L_11593272_SNP A C 0.2112 34 127 0.7413 7.3727223084197258E-01
3L_11593274_SNP G A 0.1166 19 144 0.0809 7.8034612752565083E-02
3L_11593282_SNP C T 0.2975 47 111 0.8384 8.3882370193981137E-01
3L_11593304_DEL TA T 0.3148 51 111 0.3222 3.1611147693112318E-01
3L_11593307_SNP T A 0.3208 51 108 0.2658 2.5897319069243641E-01
3L_11593309_SNP T G 0.3187 51 109 0.3434 3.3721022826767322E-01
3L_11593311_SNP G T 0.3168 51 110 0.3292 3.2169772214113290E-01
3L_11593315_SNP C A 0.3148 51 111 0.3222 3.1611147693112318E-01
3L_11593317_INS C GTGT 0.3148 51 111 0.3222 3.1611147693112318E-01
3L_11593319_SNP A C 0.3187 51 109 0.3107 3.0177166392921473E-01
3L_11593323_INS T TCTT 0.4873 77 81 0.6912 6.8574861816840182E-01
3L_11593326_INS TATGGCTAATA GT 0.09211 14 138 0.8079 8.0161598963960767E-01
3L_11593342_SNP T A 0.3208 51 108 0.3691 3.5993205799904604E-01
3L_11593350_SNP G T 0.3101 49 109 0.2838 2.7403107557029571E-01
3L_11593352_SNP C A 0.3145 50 109 0.2826 2.7508872319776001E-01
3L_11593357_SNP A G 0.3208 51 108 0.3172 3.0713897545009816E-01
3L_11593361_SNP C T 0.3187 51 109 0.3151 3.0660688706898620E-01
3L_11593383_INS T TA 0.3312 51 103 0.2843 2.6945754616923312E-01
3L_11593448_SNP T C 0.3165 50 108 0.05143 5.1469593795327687E-02
3L_11593454_SNP T C 0.4777 75 82 0.05936 7.0662335099017953E-02
3L_11593458_SNP C T 0.4679 73 83 0.1504 1.4025878588490237E-01
3L_11593488_SNP T C 0.3165 50 108 0.241 2.3125594820972784E-01
3L_11593511_SNP C T 0.1069 17 142 0.1548 1.5186609579904253E-01
3L_11593528_SNP T G 0.06135 10 153 0.854 8.5210223375588667E-01
3L_11593552_SNP A G 0.0875 14 146 0.412 4.0700974583316885E-01
3L_11593557_SNP T G 0.09091 15 150 0.4096 4.0602848830093974E-01
3L_11593563_SNP A C 0.08589 14 149 0.3863 3.7980382700768445E-01
3L_11593564_SNP A C 0.09091 15 150 0.4096 4.0602848830093974E-01
3L_11593606_SNP C A 0.3291 52 106 0.7405 7.3568243499653052E-01
3L_11593629_SNP A G 0.2195 36 128 0.2119 2.0894075910431886E-01
3L_11593684_SNP G T 0.434 69 90 0.3779 3.7240146836173760E-01
3L_11593685_SNP T A 0.4437 71 89 0.4646 4.5607619288558010E-01
3L_11593704_SNP G T 0.4161 67 94 0.3141 3.0649276293111760E-01
3L_11593765_SNP T G 0.09938 16 145 0.08369 7.8948635183509350E-02
3L_11593806_SNP A T 0.1987 31 125 0.8942 8.9313875294842382E-01
3L_11593815_SNP G A 0.4938 79 81 0.2795 2.7325177038498283E-01
3L_11593835_SNP C T 0.239 38 121 0.9792 9.7902153359517430E-01
3L_11593876_SNP A G 0.07927 13 151 0.5474 5.4314797818924943E-01
3L_11593898_SNP C T 0.3797 60 98 0.6721 6.6723903423841957E-01
3L_11593913_SNP A T 0.2812 45 115 0.6214 6.1651356832220738E-01
3L_11593936_SNP T C 0.172 27 130 0.3988 3.8636015728841488E-01
3L_11593947_SNP T G 0.3061 45 102 0.8084 8.0936144651069963E-01
3L_11593966_SNP G A 0.3092 47 105 0.7093 7.0285198389061099E-01
3L_11593986_SNP A T 0.3087 46 103 0.6012 5.9022619702863488E-01
3L_11593988_SNP C T 0.3087 46 103 0.7034 6.9485503837093876E-01
3L_11593993_SNP G T 0.1329 19 124 0.09591 8.2611837463504562E-02
3L_11594001_SNP G T 0.2763 42 110 0.5742 5.5916661312344029E-01
3L_11594007_SNP C A 0.2829 43 109 0.6158 6.0179827785302020E-01
3L_11594015_SNP G A 0.2899 40 98 0.6242 6.0905423269383951E-01
3L_11594019_SNP C T 0.2721 40 107 0.5668 5.4645680492294668E-01
3L_11594023_SNP C T 0.2653 39 108 0.6084 5.8921778697221683E-01
3L_11594031_SNP A G 0.2708 39 105 0.61 5.9014185575961819E-01
3L_11594032_SNP C T 0.2808 41 105 0.5738 5.5365042393496133E-01
3L_11594041_SNP T A 0.2635 39 109 0.5285 5.0696085872397800E-01
3L_11594049_INS TA T 0.28 42 108 0.7191 7.0818453357953892E-01
3L_11594050_SNP A C 0.05844 9 145 0.8145 8.0918037104321217E-01
3L_11594052_SNP A T 0.281 43 110 0.7337 7.2553188880623831E-01
3L_11594057_INS TT T 0.09459 14 134 0.179 1.6228315887079758E-01
3L_11594058_SNP T C 0.2752 41 108 0.7476 7.6087095900618607E-01
3L_11594072_SNP C G 0.2632 40 112 0.5612 5.5460409487693485E-01
3L_11594077_SNP C T 0.1258 20 139 0.02234 2.2407975460752159E-02
3L_11594078_SNP A T 0.05063 8 150 0.7599 7.5992046301164118E-01
3L_11594080_DEL T TTT 0.2774 43 112 0.6087 6.0549729347602865E-01
3L_11594090_DEL A ACTTAATA 0.2739 43 114 0.6464 6.3772286254384136E-01
3L_11594102_SNP C T 0.4934 75 77 0.2844 3.2546233313024675E-01
3L_11594112_SNP A T 0.3032 47 108 0.5033 5.0172870754340138E-01
3L_11594113_DEL A ACCTAGAGTAC 0.2919 47 114 0.5441 5.3794007707816993E-01
3L_11594126_SNP A T 0.425 68 92 0.1818 1.7232386503150987E-01
3L_11594128_MNP TGT CAG 0.2875 46 114 0.5645 5.5739821396675160E-01
3L_11594132_SNP T G 0.3208 51 108 0.4428 4.4082646760043553E-01
3L_11594135_SNP A C 0.3145 50 109 0.5725 5.6341198357244138E-01
3L_11594140_SNP A T 0.1812 29 131 0.7267 7.2116307578656591E-01
3L_11594146_DEL A AT 0.1104 18 145 0.04476 4.2056461250816399E-02
3L_11594153_SNP C A 0.2857 46 115 0.5402 5.3395888604792652E-01
3L_11594171_SNP T A 0.4688 75 85 0.4643 4.5673787203045468E-01
3L_11594175_SNP G A 0.4753 77 85 0.5005 4.9554919145839105E-01
3L_11594181_SNP A G 0.179 29 133 0.2685 2.6129939213530351E-01
3L_11594211_SNP T C 0.2911 46 112 0.1985 1.8895821607108576E-01
3L_11594216_SNP T C 0.06211 10 151 0.00103 8.2126036184165157E-04
3L_11594454_SNP G A 0.1592 25 132 0.9489 9.4781103468873240E-01
3L_11594632_SNP C A 0.07879 13 152 0.488 4.8468654192042260E-01
3L_11594669_SNP A C 0.06875 11 149 0.4368 4.3062606311913953E-01
3L_11594714_SNP T A 0.06289 10 149 0.4656 4.5589588604753606E-01
3L_11594864_SNP C T 0.4012 65 97 0.9135 9.1248507227485109E-01
3L_11594899_SNP A G 0.2919 47 114 0.6414 6.3951877975523463E-01
3L_11594950_SNP T C 0.1718 28 135 0.2854 2.7910954920944253E-01
3L_11594969_SNP A G 0.1152 19 146 0.7017 6.9953661033405434E-01
3L_11595037_SNP T C 0.3742 61 102 0.8675 8.6578018789559130E-01
3L_11595099_SNP A T 0.15 24 136 0.2668 2.6028561498200820E-01
3L_11595128_SNP A C 0.3907 59 92 0.3299 3.2208340471365393E-01
3L_11595129_SNP C A 0.3774 60 99 0.2366 2.2908438712945312E-01
3L_11595142_SNP T A 0.09202 15 148 0.3308 3.2442502355855607E-01
3L_11595166_SNP T G 0.1835 29 129 0.771 7.7053411344892031E-01
3L_11595210_SNP G A 0.1195 19 140 0.2126 2.0378701221781725E-01
3L_11595319_SNP C T 0.2215 35 123 0.5243 5.1589830502132528E-01
3L_11595321_SNP T A 0.3782 59 97 0.08696 8.5658007901503908E-02
3L_11595351_SNP G A 0.09494 15 143 0.4128 4.0674917612551253E-01
3L_11595407_SNP G A 0.2258 35 120 0.7803 7.7391084335770455E-01
3L_11595413_SNP C T 0.2258 35 120 0.7979 7.9167874722147180E-01
3L_11595425_SNP G A 0.2516 40 119 0.6677 6.6000607317961291E-01
3L_11595434_SNP A G 0.25 40 120 0.6636 6.5682724300360151E-01
3L_11595466_SNP T C 0.05521 9 154 0.7495 7.4711545310099670E-01
3L_11595545_SNP A G 0.1605 26 136 0.4016 4.0522712331079103E-01
3L_11595573_SNP A G 0.3374 55 108 0.9961 9.9603624833233595E-01
3L_11595588_SNP G T 0.3333 54 108 0.9861 9.8591816902302687E-01
3L_11595589_SNP G A 0.3333 54 108 0.9569 9.5621933768326683E-01
3L_11595656_SNP T C 0.4259 69 93 0.9567 9.5602768505451519E-01
3L_11595711_SNP G A 0.1605 26 136 0.5879 5.8211870772555541E-01
3L_11595714_SNP T C 0.1553 25 136 0.5364 5.2895325777564106E-01
3L_11595724_SNP T C 0.1595 26 137 0.5952 5.9050348945415643E-01
3L_11595727_SNP G A 0.3937 63 97 0.8299 8.2674097825044812E-01
3L_11595745_SNP T C 0.4321 70 92 0.9042 9.0293827823336736E-01
3L_11595799_SNP G A 0.3544 56 102 0.9171 9.1562579926201748E-01
3L_11595816_SNP C A 0.06707 11 153 0.4991 4.9612429048362650E-01
3L_11595886_SNP G A 0.1384 22 137 0.6014 5.9869731281281813E-01
3L_11595984_SNP A C 0.4038 63 93 0.8432 8.3873916354667943E-01
3L_11596044_SNP A C 0.0566 9 150 0.2611 2.5312420061423779E-01
3L_11596058_DEL G GCCAGGGTAG 0.06135 10 153 0.8931 8.9168927388834995E-01
3L_11596086_SNP T C 0.4903 76 79 0.7623 7.5645582778644049E-01
3L_11596105_SNP A C 0.4268 67 90 0.4879 4.7827783741576113E-01
3L_11596160_DEL A AGCA 0.1523 23 128 0.6467 6.4204348418323742E-01
3L_11596173_SNP G A 0.3419 53 102 0.4995 5.1431532753527143E-01
3L_11596200_SNP G C 0.4465 71 88 0.2035 2.0601751164508475E-01
3L_11596227_SNP T A 0.4259 69 93 0.3074 2.9993717874895165E-01
3L_11596231_SNP A G 0.425 68 92 0.3048 2.9498973661412142E-01
3L_11596317_SNP C T 0.2579 41 118 0.3582 3.8051547129395791E-01
3L_11596374_SNP G C 0.4562 73 87 0.7939 7.9133873751365891E-01
3L_11596382_SNP G A 0.05488 9 155 0.2421 2.3883121463916368E-01
3L_11596396_SNP A G 0.4625 74 86 0.3005 2.9449444326921514E-01
3L_11596407_SNP A T 0.1159 19 145 0.04502 4.2764796626695467E-02
3L_11596411_SNP G T 0.1104 18 145 0.05847 5.5427132054223498E-02
3L_11596412_SNP T A 0.1104 18 145 0.05847 5.5427132054223498E-02
3L_11596418_SNP G A 0.1111 18 144 0.05328 4.9624917154761784E-02
3L_11596424_SNP T G 0.08025 13 149 0.0425 4.1726778009998730E-02
3L_11596432_SNP C T 0.4379 67 86 0.2555 2.9192612978752153E-01
3L_11596536_SNP C T 0.4313 69 91 0.1376 1.2927763368022704E-01
3L_11596545_SNP G C 0.1321 21 138 0.9799 9.7963802692758384E-01
3L_11596613_SNP A G 0.441 71 90 0.1319 1.2875151722676614E-01
3L_11596975_SNP C T 0.06211 10 151 0.5716 5.6650767284567305E-01
3L_11597077_SNP C T 0.462 73 85 0.2595 2.4649827693155402E-01
3L_11597146_SNP A G 0.2222 36 126 0.8323 8.3050053466480955E-01
3L_11597161_SNP A G 0.362 59 104 0.2527 2.4939932306831514E-01
3L_11597242_SNP C T 0.2229 35 122 0.8957 8.9363139609008979E-01
3L_11597284_SNP C G 0.2469 40 122 0.3507 3.7731536374114727E-01
3L_11597288_SNP A C 0.2102 33 124 0.9752 9.7450525864225879E-01
3L_11597410_SNP A G 0.4671 71 81 0.8657 8.6719278570085634E-01
3L_11597437_SNP G A 0.2349 35 114 0.09663 9.2746846294861074E-02
3L_11597440_SNP G A 0.05479 8 138 0.3906 3.9005276964558877E-01
3L_11597470_SNP G A 0.3585 57 102 0.3232 3.1479181839172399E-01
3L_11597619_SNP C T 0.06135 10 153 0.1756 1.7253059281880834E-01
3L_11597749_SNP A G 0.1465 23 134 0.1188 1.5901225571264421E-01
3L_11597762_SNP C G 0.3077 48 108 0.1882 1.7797532740021826E-01
3L_11597825_SNP T G 0.4904 77 80 0.5924 5.8755007374606882E-01
3L_11598061_DEL T TT 0.05063 8 150 0.3395 3.6939356204785001E-01
3L_11598073_SNP A T 0.07006 11 146 0.06205 6.3405013152244741E-02
3L_11598074_SNP C A 0.08805 14 145 0.03728 3.5143745429026776E-02
3L_11598247_SNP C T 0.0559 9 152 0.3166 3.0765235394866086E-01
3L_11598260_SNP A G 0.1111 18 144 0.02424 2.5444488026918972E-02
3L_11598322_SNP C T 0.05161 8 147 0.318 3.0370253111637691E-01
3L_11598449_SNP T C 0.3851 57 91 0.2097 1.8696781224529224E-01
3L_11598469_SNP C A 0.1667 25 125 0.6441 6.6086503696439258E-01
3L_11598501_SNP C A 0.1757 26 122 0.6788 6.6729551186407132E-01
3L_11598512_SNP T A 0.22 33 117 0.03879 3.0994356056867796E-02
3L_11598736_SNP A G 0.4865 72 76 0.03209 2.4127862185291348E-02
3L_11598825_DEL A AA 0.1119 16 127 0.141 1.3625339484190024E-01
3L_11599195_SNP T C 0.08589 14 149 0.02715 2.5177188281264164E-02
3L_11599267_SNP C G 0.225 36 124 0.8909 8.8977499160625551E-01
3L_11599288_SNP C T 0.225 36 124 0.8909 8.8977499160625551E-01
3L_11599297_SNP A G 0.1553 25 136 0.5347 5.3114944479903992E-01
3L_11599330_SNP C G 0.2313 37 123 0.9899 9.8976680474017897E-01
3L_11599333_SNP A G 0.2264 36 123 0.8765 8.7497496068253111E-01
3L_11599437_SNP A T 0.1728 28 134 0.7903 7.8775593026555890E-01
3L_11599845_SNP C T 0.1709 27 131 0.3978 3.8669883909569025E-01
3L_11599890_SNP T C 0.3269 51 105 0.2964 2.8506970153040190E-01
3L_11600031_SNP A G 0.4474 68 84 0.1636 1.5430193780682655E-01
3L_11600354_SNP A G 0.1104 18 145 0.922 9.2119846653292725E-01
3L_11600515_INS A ATA 0.3636 56 98 0.701 6.9267638871865067E-01
3L_11601010_SNP T G 0.2254 32 110 0.8069 7.9726032553407689E-01
3L_11601012_SNP T C 0.1942 27 112 0.6867 6.6566675100024864E-01
3L_11601160_SNP C A 0.2174 35 126 0.9051 9.0558539558492512E-01
3L_11601309_SNP A G 0.1 16 144 0.623 6.1626116714817436E-01
3L_11601321_SNP C T 0.09375 15 145 0.9913 9.9126502554168294E-01
3L_11601407_SNP A C 0.281 43 110 0.9098 9.1844156061784665E-01
3L_11601470_SNP T C 0.141 22 134 0.1516 1.4900960405801122E-01
3L_11601479_SNP T A 0.3733 56 94 0.6525 6.4727105880976477E-01
3L_11601480_SNP A T 0.3733 56 94 0.6433 6.3812113984201146E-01
3L_11601492_SNP A G 0.4591 73 86 0.3429 3.3924592336728354E-01
3L_11601495_SNP C T 0.3101 49 109 0.7837 7.7951011602371700E-01
3L_11601549_SNP T C 0.07975 13 150 0.9068 9.0555030172510664E-01
3L_11601550_SNP G T 0.07975 13 150 0.9068 9.0555030172510664E-01
3L_11601563_SNP T G 0.09259 15 147 0.7036 6.9996584877704604E-01
3L_11601608_SNP G A 0.175 28 132 0.2709 2.6452259142070023E-01
3L_11601696_SNP C T 0.3812 61 99 0.1403 1.3354216715698730E-01
3L_11601707_SNP T A 0.09816 16 147 0.02363 2.2111535479168908E-02
3L_11601713_SNP T A 0.3822 60 97 0.1211 1.1420456177816407E-01
3L_11601718_SNP A G 0.3677 57 98 0.09415 8.5070064180663985E-02
3L_11601958_SNP T G 0.2375 38 122 0.3045 2.9798251065818715E-01
3L_11602018_SNP C T 0.1812 29 131 0.1535 1.4557034357226661E-01
3L_11602088_SNP C A 0.09697 16 149 0.02539 2.4288555807694581E-02
3L_11602094_SNP C A 0.1975 32 130 0.08113 7.6942871525188986E-02
3L_11602157_SNP C G 0.05455 9 156 0.4693 4.6594600978926082E-01
3L_11602451_SNP A G 0.1159 19 145 0.008673 8.0145917421216434E-03
3L_11602452_SNP T G 0.1761 28 131 0.3267 3.2146151615084262E-01
3L_11602481_SNP T C 0.1975 32 130 0.366 3.5915735042060770E-01
3L_11602636_SNP T G 0.172 27 130 0.3224 3.1493284443527980E-01
3L_11602835_SNP G T 0.1579 24 128 0.06855 9.5609896676913997E-02
3L_11602851_SNP T C 0.3493 51 95 0.9727 9.7118973629490757E-01
3L_11603031_SNP A C 0.09272 14 137 0.02774 2.1353752889300866E-02
3L_11603153_SNP T G 0.3503 55 102 0.7306 7.2366158247615942E-01
3L_11603213_SNP C T 0.478 76 83 0.2659 2.5990141933494759E-01
3L_11603222_INS C CC 0.4935 76 78 0.2419 2.3123717468602378E-01
3L_11603225_SNP C A 0.4684 74 84 0.3348 3.2916399018265385E-01
3L_11603242_SNP A C 0.1779 29 134 0.06898 6.5504366134830516E-02
3L_11603279_SNP G T 0.4843 77 82 0.2547 2.4505374793234524E-01
3L_11603306_DEL T TACCACAACTACT 0.2134 35 129 0.1282 1.2564544038102921E-01
3L_11603340_SNP A G 0.1911 30 127 0.2439 2.3228697646594376E-01
3L_11603368_SNP T G 0.1925 31 130 0.1806 1.7436203558341179E-01
3L_11603469_SNP T A 0.09877 16 146 0.4644 4.5749761103974529E-01
3L_11603492_SNP T A 0.1801 29 132 0.7532 7.4954421519585734E-01
3L_11603514_SNP G A 0.142 23 139 0.1552 1.5149527242576843E-01
3L_11603532_SNP G T 0.4843 77 82 0.1498 1.5166190005380842E-01
3L_11603576_INS AGT A 0.1195 19 140 0.0961 9.1331811601532142E-02
3L_11603579_SNP G T 0.3896 60 94 0.03032 2.6823490011271621E-02
3L_11603580_SNP C T 0.125 20 140 0.1402 1.3504454025194101E-01
3L_11603586_SNP T A 0.1304 21 140 0.1044 1.0016873903530243E-01
3L_11603735_SNP T C 0.3648 58 101 0.1594 1.6579276517818797E-01
3L_11603778_SNP C T 0.3608 57 101 0.08471 8.0915777164185729E-02
3L_11603793_SNP G C 0.462 73 85 0.4495 4.4036654982344836E-01
3L_11603909_SNP G T 0.1728 28 134 0.4024 4.0290679547390640E-01
3L_11603954_SNP A T 0.4395 69 88 0.07526 6.9205496697730420E-02
3L_11604098_SNP A G 0.08537 14 150 0.2426 2.3778058570382199E-01
3L_11604144_SNP G T 0.3659 60 104 0.7368 7.3499986277690421E-01
3L_11604176_SNP G A 0.2699 44 119 0.2822 2.7746293901835672E-01
3L_11604297_SNP G T 0.4065 63 92 0.1072 1.0252132027973637E-01
3L_11604311_SNP A G 0.1623 25 129 0.9643 9.6344566672293996E-01
3L_11604364_SNP T C 0.1987 30 121 0.07441 7.0982973762951720E-02
3L_11604387_SNP C T 0.06452 10 145 0.9614 9.6044972440465959E-01
3L_11604441_SNP A G 0.4248 65 88 0.9619 9.6083829651033281E-01
3L_11604506_SNP A G 0.3423 51 98 0.8844 8.8111870610189491E-01
3L_11605101_SNP A G 0.1126 17 134 0.6146 6.0335739083735906E-01
3L_11605108_SNP C A 0.05926 8 127 0.7439 7.2706463784166864E-01
3L_11605109_SNP A C 0.07353 10 126 0.9872 9.8634555374468202E-01
3L_11605168_SNP G A 0.3082 49 110 0.8009 7.9748405012753865E-01
3L_11605191_SNP T G 0.3522 56 103 0.5254 5.2131878571615420E-01
3L_11605194_SNP C G 0.3291 52 106 0.5331 5.2465016253323993E-01
3L_11605207_SNP T A 0.3481 55 103 0.5044 4.9660680037926108E-01
3L_11605221_INS TTAGCCACTATGATGCCAT T 0.3375 54 106 0.4524 4.4694421386984173E-01
3L_11605226_SNP G C 0.3416 55 106 0.5161 5.1126310316535850E-01
3L_11605471_SNP C A 0.1863 30 131 0.129 1.2219908264902968E-01
3L_11605505_SNP A G 0.06667 11 154 0.7772 7.7552522450629557E-01
3L_11605600_SNP T C 0.3168 51 110 0.8226 8.2056083156883952E-01
3L_11605607_SNP T A 0.09091 15 150 0.2963 2.9265850887354228E-01
3L_11605842_SNP A G 0.3208 51 108 0.6619 6.5712081828082147E-01
3L_11605845_SNP A G 0.05521 9 154 0.9158 9.1504478263774403E-01
3L_11605853_SNP G A 0.09816 16 147 0.2177 2.1183365484404093E-01
3L_11605865_SNP A G 0.3439 54 103 0.8152 8.1175405750642204E-01
3L_11605928_SNP T C 0.184 30 133 0.1926 1.8686185815163669E-01
3L_11605950_SNP A T 0.1852 30 132 0.1496 1.4399533556197375E-01
3L_11606033_SNP A C 0.3665 59 102 0.919 9.1775926130791630E-01
3L_11606038_SNP T G 0.3185 50 107 0.6564 6.4934649693740965E-01
3L_11606076_SNP T C 0.3248 51 106 0.5319 5.2303778776892762E-01
3L_11606095_SNP C T 0.3291 52 106 0.6726 6.6639004708922589E-01
3L_11606113_SNP T C 0.325 52 108 0.7077 7.0461403197555406E-01
3L_11606161_SNP T C 0.2199 31 110 0.1117 9.9650635135814514E-02
3L_11606172_SNP T C 0.05882 8 128 0.4472 4.2520878971297904E-01
3L_11612785_SNP A T 0.2808 41 105 0.7485 7.4931044232822575E-01
3L_11612788_SNP T C 0.2828 41 104 0.6309 6.2988550174948243E-01
3L_11612798_SNP A T 0.3129 46 101 0.3792 3.5692925749782600E-01
3L_11612855_SNP T A 0.1923 30 126 0.5427 5.4461458469239377E-01
3L_11612873_SNP G C 0.471 73 82 0.9085 9.1002631827935998E-01
3L_11612896_SNP T C 0.2372 37 119 0.9511 9.5005798425584465E-01
3L_11613121_SNP A C 0.09317 15 146 0.02816 2.5563906463005024E-02
3L_11613180_SNP T C 0.1037 17 147 0.03467 3.2799409570280040E-02
3L_11613310_SNP G T 0.2692 42 114 0.8282 8.2414453077890304E-01
3L_11613344_SNP C T 0.1635 26 133 0.08265 7.6484163169462493E-02
3L_11613347_SNP C T 0.2785 44 114 0.9762 9.7567607072828699E-01
3L_11613625_SNP A C 0.3013 47 109 0.6028 5.9827748256948532E-01
3L_11613693_SNP G A 0.3354 53 105 0.8625 8.6071208600603188E-01
3L_11613694_SNP C A 0.09202 15 148 0.03703 3.4600639558923243E-02
3L_11613699_SNP T A 0.1615 26 135 0.5501 5.5118435596738746E-01
3L_11613716_SNP T C 0.1783 28 129 0.1349 1.2798610333960558E-01
3L_11613815_SNP T A 0.2745 42 111 0.7518 7.4570321922297556E-01
3L_11613857_SNP T C 0.2848 45 113 0.3722 3.6713207968647121E-01
3L_11614137_SNP G C 0.3613 56 99 0.3558 3.4166239140265819E-01
3L_11614254_SNP A G 0.1709 27 131 0.1224 1.1411210443155828E-01
3L_11614265_SNP G A 0.443 70 88 0.768 7.6175663871395982E-01
3L_11614302_SNP C T 0.2089 33 125 0.6918 6.8452993590924871E-01
3L_11614305_SNP G T 0.3106 50 111 0.4604 4.5224848753797409E-01
3L_11614391_SNP A G 0.3375 54 106 0.4377 4.2914668528612943E-01
3L_11614463_SNP T C 0.2236 36 125 0.6983 6.9399409065735118E-01
3L_11614763_SNP G A 0.2611 41 116 0.03696 3.3436507663873710E-02
3L_11614793_SNP A G 0.1049 17 145 0.01223 1.1015589657470532E-02
3L_11614928_SNP A G 0.3 48 112 0.001849 1.6344410227648952E-03
3L_11615069_SNP A G 0.1429 23 138 0.603 5.9763867675355598E-01
3L_11615103_SNP T C 0.3312 53 107 0.3039 2.9476810187732394E-01
3L_11615116_SNP T C 0.1104 18 145 0.5448 5.3971471270528015E-01
3L_11615204_SNP T G 0.2236 36 125 0.3283 3.2010801065880012E-01
3L_11615300_SNP T G 0.1925 31 130 0.8239 8.2185172398277972E-01
3L_11615310_SNP C A 0.06211 10 151 0.001017 1.1386855014750442E-03
3L_11615382_SNP T C 0.06135 10 153 0.001123 1.0166657146334821E-03
3L_11615454_DEL T TTAATAATCAT 0.4551 71 85 0.3089 2.9669331146423639E-01
3L_11615485_SNP A G 0.15 24 136 0.03574 3.2168743742622498E-02
3L_11615597_DEL T CAGCCCCCTTAGTTCCCGCATC 0.142 23 139 0.08662 8.2436732249504097E-02
3L_11615772_SNP G C 0.4379 67 86 0.9522 9.5059236312549555E-01
3L_11615895_SNP C T 0.1274 20 137 0.05061 4.7980055172468949E-02
3L_11616017_SNP A T 0.1677 27 134 0.6099 6.0538934859254145E-01
3L_11616290_SNP G A 0.3125 50 110 0.148 1.4120090314970890E-01
3L_11616322_SNP A G 0.3148 51 111 0.1072 1.0312457112394535E-01
3L_11616330_SNP A G 0.3082 49 110 0.1102 1.0333425100963922E-01
3L_11616356_SNP T A 0.3145 50 109 0.1206 1.1320351302383191E-01
3L_11616383_SNP G A 0.3228 51 107 0.397 3.8989779165106964E-01
3L_11616402_SNP G A 0.1037 17 147 0.9244 9.2388009184406128E-01
3L_11616428_SNP C T 0.09259 15 147 0.7649 7.6210094048166510E-01
3L_11616759_SNP A T 0.05556 9 153 0.09729 9.2100990869267041E-02
3L_11616905_SNP T C 0.1358 22 140 0.02991 2.7870803265472203E-02
3L_11616939_SNP C T 0.2125 34 126 0.3396 3.3180835827951061E-01
3L_11616946_SNP A C 0.2026 31 122 0.3462 3.3112276146073749E-01
3L_11616951_SNP T G 0.2062 33 127 0.4089 4.0235220298130359E-01
3L_11616954_SNP T G 0.2075 33 126 0.4382 4.3286187647455965E-01
3L_11616969_SNP A T 0.1962 31 127 0.4743 4.6574534308991133E-01
3L_11616971_SNP A G 0.2013 32 127 0.4352 4.2755307910120244E-01
3L_11616972_INS CTTTA C 0.1962 31 127 0.4902 4.8331503468836279E-01
3L_11616975_SNP C A 0.1859 29 127 0.4628 4.5284655867698642E-01
3L_11616978_SNP T A 0.2013 32 127 0.3796 3.7160806822359116E-01
3L_11616979_SNP T G 0.1987 31 125 0.379 3.6702603291919267E-01
3L_11616986_SNP A T 0.2062 33 127 0.4089 4.0235220298130359E-01
3L_11616987_SNP T A 0.2062 33 127 0.4089 4.0235220298130359E-01
3L_11616990_SNP A T 0.2051 32 124 0.3929 3.8672186088140881E-01
3L_11616992_SNP G A 0.2013 32 127 0.2061 2.0810413505946979E-01
3L_11616994_SNP T A 0.2075 33 126 0.3996 3.9181859747851044E-01
3L_11616995_SNP T C 0.2013 32 127 0.3521 3.4442288679079935E-01
3L_11616997_SNP C A 0.2062 33 127 0.4089 4.0235220298130359E-01
3L_11617001_SNP A C 0.1975 31 126 0.4335 4.2387735028301776E-01
3L_11617004_INS TGATAC T 0.2075 33 126 0.2859 3.0886757381122931E-01
3L_11617010_SNP T C 0.2484 39 118 0.6164 6.3125464746027005E-01
3L_11617011_SNP G A 0.2062 33 127 0.4089 4.0235220298130359E-01
3L_11617014_INS TCTTGCT T 0.2013 32 127 0.3861 3.7803307458345814E-01
3L_11617017_INS TTTT T 0.1975 31 126 0.4863 4.7805012118947898E-01
3L_11617023_INS TTT C 0.1722 26 125 0.5984 5.8959718860080434E-01
3L_11617026_SNP G T 0.1554 23 125 0.6539 6.7511208225864516E-01
3L_11617027_INS AGATTCT A 0.1667 25 125 0.459 4.4539953391083409E-01
3L_11617032_SNP T A 0.1611 24 125 0.3881 3.7270809307103037E-01
3L_11617035_INS CC C 0.1611 24 125 0.4913 4.7675051543671632E-01
3L_11617072_SNP C A 0.1402 23 141 0.1385 1.3593416682744086E-01
3L_11617086_SNP T C 0.4051 64 94 0.08439 7.7821393636031536E-02
3L_11617089_SNP A T 0.2152 34 124 0.2774 2.7811199715359214E-01
3L_11617099_SNP G A 0.2025 32 126 0.5425 5.3482852440457673E-01
3L_11617100_SNP A G 0.06173 10 152 0.4519 4.4519853172523405E-01
3L_11617126_SNP A T 0.1304 21 140 0.01412 1.2843265373788746E-02
3L_11617188_SNP T A 0.1355 21 134 0.01139 9.8179115644419137E-03
3L_11617202_SNP T C 0.1329 21 137 0.01009 9.3843874219521530E-03
3L_11617235_SNP A T 0.1402 23 141 0.04891 4.6529487301443725E-02
3L_11617257_SNP G A 0.1801 29 132 0.2074 1.9906939382302935E-01
3L_11617301_DEL ACAATA A 0.3179 48 103 0.9595 9.5855250663876579E-01
3L_11617455_SNP G T 0.4813 77 83 0.1449 1.4058343554941455E-01
3L_11617467_SNP T G 0.283 45 114 0.8204 8.2116586551865633E-01
3L_11617591_SNP A T 0.3137 48 105 0.7409 7.3450987453950001E-01
3L_11617597_SNP T C 0.3182 49 105 0.8796 8.7621867290630551E-01
3L_11617604_SNP C A 0.3265 48 99 0.8235 8.1468836389872079E-01
3L_11617621_SNP C T 0.09333 14 136 0.5281 5.1513631151192874E-01
3L_11617636_SNP C T 0.2933 44 106 0.5195 5.0952771281819109E-01
3L_11617646_SNP T A 0.07097 11 144 0.5634 5.5062333985787659E-01
3L_11617739_SNP T C 0.3826 57 92 0.2042 1.9796503710040714E-01
3L_11617744_SNP G C 0.3724 54 91 0.3154 2.9072345981419512E-01
3L_11617746_SNP T G 0.1921 29 122 0.5564 5.8188359900370568E-01
3L_11617747_SNP C A 0.1908 29 123 0.6951 6.8657800926419044E-01
3L_11617778_SNP C A 0.08642 14 148 0.3751 3.7053025805935724E-01
3L_11617781_SNP A G 0.08025 13 149 0.1588 1.5202788195132377E-01
3L_11617792_SNP T A 0.2739 43 114 0.4923 4.8278867415454207E-01
3L_11617804_SNP T G 0.0875 14 146 0.3751 3.6793787991989302E-01
3L_11617856_SNP T G 0.3063 49 111 0.4601 4.5263278462496226E-01
3L_11617913_SNP G C 0.4051 64 94 0.8677 8.6508208269834419E-01
3L_11617924_SNP G C 0.2785 44 114 0.3647 3.5548951091467895E-01
3L_11617925_SNP G T 0.2848 45 113 0.3915 3.8244591485538038E-01
3L_11617938_SNP G A 0.3228 51 107 0.6716 6.6579066108832574E-01
3L_11618103_SNP T C 0.1963 32 131 0.1179 1.1439413000300180E-01
3L_11618107_SNP A T 0.1739 28 133 0.7214 7.1668046372374616E-01
3L_11618169_SNP G A 0.3205 50 106 0.1606 1.4890495067665765E-01
3L_11618229_SNP A G 0.1227 20 143 0.01833 1.7524453247336286E-02
3L_11618235_SNP C G 0.122 20 144 0.01263 1.1920980722427924E-02
3L_11618313_SNP A T 0.35 56 104 0.6527 6.4565851838457444E-01
3L_11618325_SNP C T 0.1562 25 135 0.1411 1.3542686371657919E-01
3L_11618331_SNP T C 0.4843 77 82 0.1938 1.8705030094044683E-01
3L_11618343_SNP G C 0.3642 59 103 0.08896 8.5994190081465915E-02
3L_11618433_SNP T C 0.2531 41 121 0.02319 2.1735948042537170E-02
3L_11618460_SNP A T 0.06173 10 152 0.4635 4.5652169631563988E-01
3L_11618472_SNP A G 0.1132 18 141 0.4824 4.7232260156300476E-01
3L_11618493_SNP C T 0.1242 20 141 0.6003 5.9394031843737771E-01
3L_11618577_SNP C T 0.3608 57 101 0.4618 4.4928330799331229E-01
3L_11618625_SNP A C 0.4534 73 88 0.02822 2.6289453228837790E-02
3L_11618676_SNP A G 0.09877 16 146 0.6756 6.7062645233809892E-01
3L_11618702_SNP G A 0.4834 73 78 0.1324 1.1806658252244440E-01
3L_11618703_SNP A G 0.4658 75 86 0.09993 9.5542828289187365E-02
3L_11618709_SNP G C 0.4868 74 78 0.1687 1.5633801635514000E-01
3L_11618710_SNP A C 0.4904 77 80 0.1908 1.8203193194285083E-01
3L_11618712_SNP T C 0.06707 11 153 0.3487 3.4558307479658423E-01
3L_11618788_SNP G A 0.06135 10 153 0.1393 1.3428747668011964E-01
3L_11618821_SNP A G 0.3043 49 112 0.6515 6.4611600857560592E-01
3L_11618874_SNP T A 0.4375 70 90 0.1677 1.6040188178920756E-01
3L_11619000_SNP G A 0.3182 42 90 0.7476 7.8396537679082390E-01
3L_11619005_SNP T A 0.1411 23 140 0.02166 2.0257495944399503E-02
3L_11619088_SNP T C 0.3804 62 101 0.6975 6.9484879050515680E-01
3L_11619089_SNP A G 0.06173 10 152 0.1863 1.7987191438436378E-01
3L_11619097_SNP A T 0.09202 15 148 0.5063 5.0076953991338002E-01
3L_11619118_SNP T G 0.1515 25 140 0.04677 4.5112407799412717E-02
3L_11619137_INS TT T 0.09459 14 134 0.4021 3.9271467850121033E-01
3L_11619199_SNP G C 0.2795 45 116 0.9009 8.9906263661226415E-01
3L_11619223_SNP G C 0.05521 9 154 0.9933 9.9318806383145641E-01
3L_11619327_SNP G A 0.3269 51 105 0.8267 8.2431015771809124E-01
3L_11619330_SNP T A 0.3376 53 104 0.9519 9.5080337293163331E-01
3L_11619348_SNP A T 0.3377 52 102 0.9632 9.6208169695737267E-01
3L_11619356_SNP T C 0.1 16 144 0.2625 2.5618452277258563E-01
3L_11619365_SNP G T 0.46 69 81 0.3924 3.7291378473876535E-01
3L_11619378_SNP G A 0.09317 15 146 0.2716 2.6568924514467418E-01
3L_11619391_SNP G T 0.09375 15 145 0.4034 3.9776491284829685E-01
3L_11619401_DEL C CC 0.1 16 144 0.312 3.0395879646113111E-01
3L_11619402_SNP T C 0.3723 51 86 0.6491 6.5917214092763954E-01
3L_11619405_SNP C T 0.09375 15 145 0.247 2.3921845431874544E-01
3L_11619409_SNP A T 0.3289 50 102 0.8769 8.7204433535812265E-01
3L_11619422_SNP C T 0.3311 49 99 0.7872 7.7675727996572663E-01
3L_11619427_DEL T TG 0.2727 42 112 0.9287 9.2732432649758678E-01
3L_11619431_SNP T A 0.05625 9 151 0.144 1.3582871966399146E-01
3L_11619448_INS ATAAAAATAAAAAATGGTT A 0.1313 21 139 0.2014 2.2117036685729463E-01
3L_11619459_DEL T TTGT 0.07362 12 151 0.8624 8.6055312158435904E-01
3L_11619462_SNP C T 0.3103 45 100 0.938 9.3562325717207662E-01
3L_11619465_SNP A T 0.07927 13 151 0.8495 8.4788252408595333E-01
3L_11619467_MNP ATT TCG 0.07927 13 151 0.8495 8.4788252408595333E-01
3L_11619481_SNP G A 0.06294 9 134 0.1205 1.3947236388457407E-01
3L_11619503_SNP C T 0.3522 56 103 0.8645 8.6281175520038367E-01
3L_11619534_SNP T C 0.09816 16 147 0.2505 2.4606995914395802E-01
3L_11619541_SNP A T 0.472 76 85 0.4766 4.7033315793000197E-01
3L_11619554_SNP A T 0.07362 12 151 0.8746 8.7351354901758416E-01
3L_11619569_SNP T A 0.3145 50 109 0.7286 7.2820528396811346E-01
3L_11619618_SNP A G 0.3187 51 109 0.8977 8.9632659958485372E-01
3L_11619726_SNP A G 0.09615 15 141 0.1937 1.8323612310306925E-01
3L_11619835_SNP G T 0.461 71 83 0.7167 7.1204464265949041E-01
3L_11619918_SNP T C 0.1118 18 143 0.3734 3.6693473845057889E-01
3L_11619927_SNP G A 0.1173 19 143 0.272 2.6600674387331502E-01
3L_11620029_SNP C T 0.05556 9 153 0.9016 9.0011316643685335E-01
3L_11620092_SNP T C 0.06135 10 153 0.3081 3.0156282724523409E-01
3L_11620107_SNP C T 0.06667 11 154 0.3056 3.0195227025962579E-01
3L_11620110_SNP C T 0.06667 11 154 0.3056 3.0195227025962579E-01
3L_11620116_SNP A C 0.2222 36 126 0.2417 2.3733220529744248E-01
3L_11620227_SNP G A 0.06173 10 152 0.335 3.2801750458783119E-01
3L_11620335_SNP C T 0.118 19 142 0.9281 9.2735920909432901E-01
3L_11620380_SNP T C 0.06707 11 153 0.5391 5.3471727658504609E-01
3L_11620381_SNP C T 0.07362 12 151 0.5653 5.6238766644517002E-01
3L_11620392_SNP T C 0.1515 25 140 0.06457 6.2555323239970761E-02
3L_11620440_SNP A C 0.0679 11 151 0.5926 5.9175781742306932E-01
3L_11620455_SNP T C 0.4625 74 86 0.9329 9.3162257972905216E-01
3L_11620476_SNP A G 0.3563 57 103 0.8438 8.4131690586385122E-01
3L_11620611_SNP T C 0.06173 10 152 0.5361 5.3508752201398346E-01
3L_11620641_SNP C T 0.05556 9 153 0.124 1.2838869812227705E-01
3L_11620674_SNP T C 0.09259 15 147 0.6986 7.0010309973252061E-01
3L_11620783_SNP A T 0.08642 14 148 0.581 5.7698088583499973E-01
3L_11620786_SNP C T 0.118 19 142 0.09138 8.6716080071962853E-02
3L_11620804_SNP C A 0.1411 23 140 0.0258 2.4160084155575096E-02
3L_11620842_SNP C G 0.118 19 142 0.226 2.2042441486604780E-01
3L_11620845_SNP T A 0.1313 21 139 0.1204 1.1506049662875784E-01
3L_11620853_SNP T G 0.1104 18 145 0.478 4.7197391554601809E-01
3L_11620862_SNP T C 0.1304 21 140 0.242 2.3676210556148802E-01
3L_11620874_SNP A T 0.2593 42 120 0.5433 5.3939361127883889E-01
3L_11620896_SNP A T 0.2547 41 120 0.2955 2.9310723299766883E-01
3L_11620923_SNP A T 0.2201 35 124 0.1018 9.4216438657980794E-02
3L_11620930_SNP G A 0.2579 41 118 0.3657 3.5710868279465591E-01
3L_11620990_SNP C G 0.09202 15 148 0.2794 2.7503712597114716E-01
3L_11621088_SNP T A 0.08589 14 149 0.8755 8.7399357606701633E-01
3L_11621111_SNP T G 0.06061 10 155 0.8447 8.4350612410884196E-01
3L_11621120_SNP T C 0.08025 13 149 0.8224 8.1971822166114405E-01
3L_11621170_SNP G C 0.128 21 143 0.2571 2.5201155902437811E-01
3L_11621188_SNP C T 0.1509 24 135 0.3689 3.5893407193900961E-01
3L_11621243_SNP T G 0.1615 26 135 0.374 3.6789559814160833E-01
3L_11621245_SNP A T 0.1491 24 137 0.4709 4.6495087944379188E-01
3L_11621260_SNP A C 0.09816 16 147 0.5538 5.5358477168557674E-01
3L_11621306_SNP C T 0.3765 61 101 0.02531 2.3127949917897583E-02
3L_11621314_SNP C A 0.4877 79 83 0.09431 8.9318628981338466E-02
3L_11621322_SNP A G 0.05488 9 155 0.03144 3.0302004108224451E-02
3L_11621381_SNP T G 0.08642 14 148 0.07709 7.3494616945373223E-02
3L_11621428_DEL T TT 0.08228 13 145 0.8819 8.7900844276812518E-01
3L_11621429_SNP T C 0.4857 68 72 0.8513 8.5112587759597302E-01
3L_11621607_DEL T TAGT 0.1235 20 142 0.444 4.3846260077251475E-01
3L_11621632_SNP T A 0.1006 16 143 0.7936 7.9140337494510504E-01
3L_11621671_SNP T C 0.3659 60 104 0.1168 1.1336399527246288E-01
3L_11621686_SNP C T 0.07362 12 151 0.939 9.3825785162079500E-01
3L_11621742_SNP G T 0.07362 12 151 0.939 9.3825785162079500E-01
3L_11621744_SNP G A 0.2188 35 125 0.9872 9.8697592450802940E-01
3L_11621754_SNP G A 0.434 69 90 0.4838 4.7607455139887134E-01
3L_11621761_SNP A G 0.2236 36 125 0.8778 8.7609590264626502E-01
3L_11621763_SNP G A 0.3875 62 98 0.7711 7.6729941630622422E-01
3L_11621768_INS ACCATAGAGTTCTGCA A 0.07362 12 151 0.939 9.3825785162079500E-01
3L_11621776_INS TATT T 0.2284 37 125 0.9066 9.0557423769403966E-01
3L_11621779_SNP T C 0.2284 37 125 0.9066 9.0557423769403966E-01
3L_11621786_SNP A G 0.2284 37 125 0.9066 9.0557423769403966E-01
3L_11621794_DEL A AA 0.2284 37 125 0.9066 9.0557423769403966E-01
3L_11621797_MNP TTC GAT 0.2284 37 125 0.9066 9.0557423769403966E-01
3L_11621805_SNP C T 0.135 22 141 0.7774 7.7443999110596373E-01
3L_11621807_SNP T C 0.2284 37 125 0.9066 9.0557423769403966E-01
3L_11621809_SNP C T 0.2236 36 125 0.8408 8.3871257652574527E-01
3L_11621810_SNP T C 0.2284 37 125 0.9066 9.0557423769403966E-01
3L_11621816_SNP T C 0.2298 37 124 0.9485 9.4799802790714560E-01
3L_11621823_SNP G A 0.2708 39 105 0.1175 1.0434568753387741E-01
3L_11621824_SNP G A 0.1859 29 127 0.3264 3.1517688758790086E-01
3L_11621826_SNP T A 0.2284 37 125 0.9066 9.0557423769403966E-01
3L_11621830_INS ACAAT A 0.2284 37 125 0.9066 9.0557423769403966E-01
3L_11621844_SNP G A 0.1411 23 140 0.7229 7.1942403206299987E-01
3L_11621847_SNP T G 0.3625 58 102 0.6291 6.2368711449390579E-01
3L_11621853_SNP G T 0.1394 23 142 0.737 7.3504157095185640E-01
3L_11621875_SNP G T 0.1411 23 140 0.7416 7.3856165097909432E-01
3L_11621876_SNP A G 0.3851 62 99 0.7721 7.6941952566005856E-01
3L_11621897_SNP C G 0.3782 59 97 0.6597 6.5100996879996942E-01
3L_11621912_MNP TGT AAC 0.1394 23 142 0.737 7.3504157095185640E-01
3L_11621920_INS C CA 0.1402 23 141 0.7228 7.2024294713844328E-01
3L_11621922_SNP C A 0.2313 37 123 0.893 8.9131588135293371E-01
3L_11621923_SNP A T 0.1481 24 138 0.8884 8.8716943310739205E-01
3L_11621933_DEL T AATTC 0.3576 54 97 0.6694 6.5828779295234352E-01
3L_11621939_SNP A T 0.34 51 99 0.5684 5.5189948985695669E-01
3L_11621941_SNP G C 0.2236 36 125 0.9782 9.7795116926994463E-01
3L_11621943_SNP T C 0.3704 60 102 0.706 7.0283523150691551E-01
3L_11621952_SNP C A 0.283 45 114 0.9446 9.4355089107579504E-01
3L_11621954_SNP T G 0.465 73 84 0.1187 1.1737526807493215E-01
3L_11621955_DEL G ATTA 0.07407 12 150 0.1416 1.4453823455436421E-01
3L_11621966_DEL G GCAAACAAAACTTACCT 0.07407 12 150 0.1416 1.4453823455436421E-01
3L_11621972_SNP A G 0.1544 23 126 0.5255 5.1819667861656782E-01
3L_11621982_SNP T C 0.1533 23 127 0.5332 5.2718519777743444E-01
3L_11621991_SNP A T 0.1533 23 127 0.5332 5.2718519777743444E-01
3L_11621992_SNP A G 0.2945 43 103 0.6319 6.1651658828818001E-01
3L_11621993_SNP G A 0.2721 40 107 0.0859 7.9222856044472073E-02
3L_11621999_INS TGAAGTAACTTT T 0.2721 40 107 0.0859 7.9222856044472073E-02
3L_11622000_INS TAAGTAACTT T 0.2284 37 125 0.9066 9.0557423769403966E-01
3L_11622001_SNP A T 0.283 45 114 0.957 9.5609784083783023E-01
3L_11622002_SNP A T 0.2767 44 115 0.9639 9.6321628002153048E-01
3L_11622004_INS ACT A 0.2298 37 124 0.9046 9.0321744980524876E-01
3L_11622016_SNP T A 0.327 52 107 0.4835 4.7407152901489524E-01
3L_11622019_SNP T C 0.327 52 107 0.4536 4.4448941321491886E-01
3L_11622026_DEL CTTC C 0.4675 72 82 0.9655 9.6635482113969551E-01
3L_11622037_SNP G A 0.1402 23 141 0.7251 7.2251429085686047E-01
3L_11622054_SNP T C 0.06135 10 153 0.09515 9.2118696233447706E-02
3L_11622091_SNP T C 0.1227 20 143 0.0436 4.1386029072752732E-02
3L_11622115_SNP A C 0.2188 35 125 0.383 3.7628891644405404E-01
3L_11622178_SNP T C 0.461 71 83 0.1254 1.1404844747176168E-01
3L_11622182_SNP T C 0.4133 62 88 0.1199 1.0609115541041947E-01
3L_11622184_SNP A G 0.08333 13 143 0.8889 8.8536027962433872E-01
3L_11622190_SNP G C 0.4641 71 82 0.04597 4.1257934443059849E-02
3L_11622193_SNP A G 0.3958 57 87 0.07546 5.8228652172881208E-02
3L_11622328_SNP T C 0.2875 46 114 0.0194 1.7481099536321897E-02
3L_11622454_SNP T C 0.4224 68 93 0.2071 1.9943587008454178E-01
3L_11622490_SNP T C 0.1329 21 137 0.6198 6.1352681738101400E-01
3L_11622517_SNP A G 0.06748 11 152 0.369 3.6634785755825383E-01
3L_11622928_SNP G A 0.4459 70 87 0.3429 3.3156532025024399E-01
3L_11623008_SNP C G 0.4936 77 79 0.2433 2.3006753370944955E-01
3L_11623082_SNP G A 0.0625 10 150 0.02118 1.9875568942719423E-02
3L_11623088_SNP A C 0.0566 9 150 0.01357 1.3266185048829746E-02
3L_11623095_SNP G A 0.4771 73 80 0.6068 5.9534365682305534E-01
3L_11623108_SNP G A 0.411 67 96 0.7801 7.7728720132059637E-01
3L_11623157_SNP T G 0.3987 63 95 0.8057 8.0201461174012434E-01
3L_11623255_INS AACCGC A 0.1375 22 138 0.6979 6.9243680327253243E-01
3L_11623707_SNP A G 0.05488 9 155 0.04364 4.2221037669447591E-02
3L_11623766_SNP T A 0.08642 14 148 0.3177 3.1213244065339163E-01
3L_11623775_SNP G A 0.08075 13 148 0.2564 2.4963480863776011E-01
3L_11623811_SNP T C 0.1772 28 130 0.4562 4.4929869530439115E-01
3L_11623818_SNP A G 0.1227 20 143 0.3851 3.7881691988806043E-01
3L_11623827_SNP T C 0.4472 72 89 0.4059 3.9986497529123755E-01
3L_11623861_SNP G T 0.2595 41 117 0.6678 6.6084351549402220E-01
3L_11623909_SNP C T 0.08642 14 148 0.2131 2.0787953808136284E-01
3L_11624009_SNP C G 0.07407 12 150 0.4116 4.0419898711987690E-01
3L_11624014_SNP T A 0.0679 11 151 0.27 2.6467082454218249E-01
3L_11624048_SNP A T 0.06173 10 152 0.262 2.5494604088280193E-01
3L_11624062_SNP C G 0.0679 11 151 0.1906 1.8428622656083660E-01
3L_11624080_SNP A T 0.3108 46 102 0.7876 7.7885417954024649E-01
3L_11624118_SNP T A 0.05161 8 147 0.4005 3.9122263740521068E-01
3L_11624136_SNP A G 0.06993 10 133 0.88 8.9088468768810702E-01
3L_11624142_SNP A G 0.07097 11 144 0.9098 9.1618799137390783E-01
3L_11624145_SNP C A 0.0719 11 142 0.9026 9.0896764325323132E-01
3L_11624172_SNP T A 0.07547 12 147 0.9618 9.6455024291594926E-01
3L_11624184_SNP A G 0.05128 8 148 0.5257 5.1446650980786779E-01
3L_11624197_SNP G A 0.06962 11 147 0.999 9.9902303764316469E-01
3L_11624211_SNP T G 0.07595 12 146 0.9727 9.7454203686004581E-01
3L_11624239_SNP A T 0.465 73 84 0.7063 6.9769817890687547E-01
3L_11624243_SNP A T 0.08075 13 148 0.1207 1.1426791579953799E-01
3L_11624245_SNP T C 0.1392 22 136 0.3912 3.7891552492891034E-01
3L_11624268_SNP C T 0.1562 25 135 0.383 3.7370205956603963E-01
3L_11624269_SNP G T 0.06918 11 148 0.09523 8.8726258023367754E-02
3L_11624272_DEL T TTTAGTT 0.2102 33 124 0.5723 5.6121943894957138E-01
3L_11624280_SNP A C 0.05063 8 150 0.8207 8.1640916276781716E-01
3L_11624286_SNP C T 0.2166 34 123 0.4462 4.3518304427760446E-01
3L_11624295_SNP A T 0.1712 25 121 0.3237 3.0152111968579554E-01
3L_11624296_SNP C T 0.1701 25 122 0.3523 3.3147802270501603E-01
3L_11624303_SNP T A 0.2201 35 124 0.5764 5.6819128563182719E-01
3L_11624304_SNP T A 0.2152 34 124 0.5199 5.0970996028420901E-01
3L_11624309_SNP T A 0.2138 34 125 0.5786 5.7006272082371856E-01
3L_11624327_SNP T G 0.2785 44 114 0.4122 4.0349798951139904E-01
3L_11624330_SNP C A 0.1457 22 129 0.4898 4.8734665769843621E-01
3L_11624408_SNP T G 0.05556 9 153 0.6205 6.1859131893857988E-01
3L_11624596_SNP T C 0.08075 13 148 0.8044 8.0161478410281939E-01
3L_11624613_SNP T C 0.07407 12 150 0.9107 9.0989618937924188E-01
3L_11624668_SNP C A 0.4679 73 83 0.6238 6.1232620662216275E-01
3L_11624703_SNP T C 0.2453 39 120 0.7263 7.2147674233960268E-01
3L_11624718_SNP T A 0.2911 46 112 0.4038 3.9241838216750002E-01
3L_11624731_INS TTCT T 0.2324 33 109 0.1443 1.2555705049513410E-01
3L_11624733_SNP A G 0.3462 54 102 0.9625 9.6157488662793533E-01
3L_11624761_SNP C T 0.25 40 120 0.6194 6.1279715460533712E-01
3L_11624785_SNP T C 0.2562 41 119 0.6601 6.5411797571487629E-01
3L_11624811_INS GG G 0.2549 39 114 0.4905 4.8609597469033539E-01
3L_11624815_SNP T G 0.1358 22 140 0.5154 5.3681803362134506E-01
3L_11624843_SNP A G 0.225 36 124 0.2782 2.6893477669169819E-01
3L_11624941_SNP G A 0.2372 37 119 0.2847 2.7247106562630208E-01
3L_11624953_SNP T G 0.3312 53 107 0.3244 3.1876937211457135E-01
3L_11624980_SNP A G 0.3082 49 110 0.6646 6.6105096497301141E-01
3L_11625009_SNP A T 0.3141 49 107 0.534 5.2580716265661454E-01
3L_11625012_SNP A C 0.1227 20 143 0.216 2.1076833552254182E-01
3L_11625022_SNP G A 0.06173 10 152 0.7372 7.3338963151171588E-01
3L_11625127_SNP T A 0.2585 38 109 0.4391 4.1811711372245819E-01
3L_11625167_SNP C T 0.2867 41 102 0.2335 2.0968326596389131E-01
3L_11625169_SNP C A 0.1192 18 133 0.2617 2.4566321561466398E-01
3L_11625176_SNP A C 0.1164 17 129 0.2399 2.1768509474870090E-01
3L_11625187_SNP T A 0.4638 64 74 0.4906 4.6937856842446068E-01
3L_11625189_SNP T C 0.1208 18 131 0.9415 9.3926292521774435E-01
3L_11625192_SNP A G 0.4414 64 81 0.576 5.6233783591491826E-01
3L_11625195_SNP A C 0.4071 57 83 0.2059 1.8814601559457211E-01
3L_11625197_SNP T C 0.2897 42 103 0.4277 4.1096735950398633E-01
3L_11625214_SNP T G 0.1056 15 127 0.2627 2.3753674469535357E-01
3L_11625233_SNP C T 0.3767 55 91 0.0702 5.8033171852762043E-02
3L_11625235_SNP T A 0.4286 60 80 0.1376 1.1786839795753756E-01
3L_11625248_SNP C A 0.07947 12 139 0.7658 7.6125788073558809E-01
3L_11625254_DEL T TT 0.3007 43 100 0.2515 2.3064709371731706E-01
3L_11625264_SNP A G 0.1528 22 122 0.4974 4.7934135091423902E-01
3L_11625265_SNP C T 0.1486 22 126 0.5035 4.8731227398976806E-01
3L_11625275_SNP C A 0.3597 50 89 0.897 8.9178853366401634E-01
3L_11625290_SNP A C 0.2361 34 110 0.3229 2.9799935893017371E-01
3L_11625304_SNP T A 0.07383 11 138 0.68 6.9540396366863866E-01
3L_11625318_SNP G A 0.0719 11 142 0.7922 7.8539919198165198E-01
3L_11625329_SNP T G 0.1513 23 129 0.3482 3.3372441067301839E-01
3L_11625339_SNP G A 0.06623 10 141 0.657 6.4453406100983535E-01
3L_11625363_SNP G T 0.08442 13 141 0.8633 8.5971015128592621E-01
3L_11625394_SNP T C 0.05229 8 145 0.7316 7.2347521341515542E-01
3L_11625433_SNP T A 0.1812 27 122 0.5524 5.3860078333424100E-01
3L_11625440_SNP T C 0.08054 12 137 0.3425 3.2845842609646170E-01
3L_11625441_SNP A C 0.06667 10 140 0.5962 5.8777506556170989E-01
3L_11625468_SNP A T 0.08497 13 140 0.2558 2.4069547835156391E-01
3L_11625495_SNP T C 0.1039 16 138 0.231 2.6099227134587644E-01
3L_11625548_SNP T G 0.2119 32 119 0.7835 7.7509445898774865E-01
3L_11625603_SNP A G 0.42 63 87 0.711 7.0001176368060913E-01
3L_11625616_SNP T A 0.4416 68 86 0.8081 8.0274143049498170E-01
3L_11625692_SNP T A 0.1187 19 141 0.6905 6.8547105830363320E-01
3L_11625693_SNP C T 0.1187 19 141 0.6905 6.8547105830363320E-01
3L_11625785_SNP T A 0.3333 54 108 0.6054 5.9949697972234950E-01
3L_11625875_SNP A G 0.1118 18 143 0.9973 9.9723370168870962E-01
3L_11625892_SNP G C 0.08025 13 149 0.8708 8.6877687252993918E-01
3L_11625904_SNP C T 0.4969 79 80 0.4543 4.4457348892327708E-01
3L_11625978_SNP G A 0.3671 58 100 0.744 7.3771877197991897E-01
3L_11625989_SNP G C 0.07407 12 150 0.7657 7.6224084406707515E-01
3L_11626039_SNP C G 0.09816 16 147 0.223 2.1784125570797064E-01
3L_11626059_SNP G A 0.1173 19 143 0.3873 3.8033762213446454E-01
3L_11626060_DEL G GT 0.1118 18 143 0.4061 3.9783904328924979E-01
3L_11626085_SNP G A 0.1835 29 129 0.3397 3.2877442733545170E-01
3L_11626088_SNP A G 0.172 27 130 0.4216 4.1448500754278561E-01
3L_11626302_SNP C A 0.4691 76 86 0.7343 7.3145395604906427E-01
3L_11626398_SNP G A 0.1321 21 138 0.4395 4.2885380287026464E-01
3L_11626407_SNP G A 0.08696 14 147 0.9886 9.8843183779882005E-01
3L_11626430_SNP C A 0.06748 11 152 0.804 8.0152081473003611E-01
3L_11626442_SNP T C 0.3648 58 101 0.4691 4.6066763120951526E-01
3L_11626521_SNP C T 0.06707 11 153 0.2679 2.6279051329594949E-01
3L_11626541_SNP A G 0.06211 10 151 0.669 6.6329686346346550E-01
3L_11626545_SNP G A 0.07407 12 150 0.1788 1.7217701387109619E-01
3L_11626569_SNP T A 0.275 44 116 0.9665 9.6581676194503163E-01
3L_11626675_SNP C G 0.1166 19 144 0.6523 6.4814161520045288E-01
3L_11626781_SNP T G 0.3691 55 94 0.7646 7.5521958229947073E-01
3L_11626795_SNP A G 0.1923 30 126 0.1971 1.8629633743770346E-01
3L_11626879_SNP A T 0.1987 31 125 0.1038 9.5388033039515929E-02
3L_11626880_SNP T G 0.3654 57 99 0.7017 6.9582549311308761E-01
3L_11626895_SNP C A 0.1988 32 129 0.2701 2.6290927985485713E-01
3L_11626902_DEL C CGAT 0.3548 55 100 0.5564 5.4512266717197710E-01
3L_11626907_SNP T A 0.3312 53 107 0.05581 5.1524163200601818E-02
3L_11626920_SNP T A 0.3487 53 99 0.6254 6.1466803240872114E-01
3L_11626921_SNP A T 0.1867 28 122 0.2126 1.9797635431838156E-01
3L_11626937_SNP A G 0.3401 50 97 0.9069 9.1091786256640095E-01
3L_11626938_SNP C A 0.3467 52 98 0.6083 5.9389954273772161E-01
3L_11626941_DEL G GACATATA 0.3571 55 99 0.535 5.2365448291285466E-01
3L_11626953_SNP G A 0.3141 49 107 0.4908 4.8791253150499403E-01
3L_11626954_SNP A T 0.1166 19 144 0.2977 2.9127895044730168E-01
3L_11626976_SNP A T 0.1104 18 145 0.502 5.0075222681063747E-01
3L_11626983_SNP A C 0.4333 65 85 0.8115 8.1843916909244296E-01
3L_11627002_SNP G A 0.1739 28 133 0.08235 7.6777298099669211E-02
3L_11627024_SNP T G 0.2152 34 124 0.11 1.0335323021157194E-01
3L_11627045_SNP A G 0.1688 26 128 0.05304 4.5365184278744919E-02
3L_11627080_SNP C G 0.4685 67 76 0.3882 3.8115363549762682E-01
3L_11627100_SNP A G 0.3819 55 89 0.003083 2.4268732918429478E-03
3L_11627119_SNP A T 0.1097 17 138 0.6919 6.8385509944552059E-01
3L_11627122_SNP A G 0.1373 21 132 0.1681 1.5415880088317946E-01
3L_11627181_SNP T C 0.1623 25 129 0.5981 5.9061719693695824E-01
3L_11627183_SNP T C 0.1613 25 130 0.639 6.2945140365031649E-01
3L_11627216_SNP C G 0.1742 27 128 0.2534 2.3973194151725419E-01
3L_11627273_SNP A T 0.1911 30 127 0.74 7.3230106807359008E-01
3L_11627275_SNP A T 0.1911 30 127 0.8628 8.5919645896391406E-01
3L_11627283_SNP T G 0.205 33 128 0.6995 6.9403855250509960E-01
3L_11627291_SNP G T 0.0641 10 146 0.6091 5.9991904485254555E-01
3L_11627307_SNP T A 0.2099 34 128 0.5856 5.7978898807430745E-01
3L_11627333_SNP G A 0.1739 28 133 0.826 8.2387206834855808E-01
3L_11627359_SNP A T 0.09202 15 148 0.6123 6.1021866761671517E-01
3L_11627383_DEL TT T 0.4774 74 81 0.4603 4.4869352383183814E-01
3L_11627435_INS AA A 0.1538 24 132 0.9525 9.5097953115150125E-01
3L_11627446_SNP C T 0.25 39 117 0.3282 3.1871726331375883E-01
3L_11627456_SNP C T 0.1166 19 144 0.9624 9.6201662782677977E-01
3L_11627470_SNP C T 0.3831 59 95 0.9649 9.6393269272463655E-01
3L_11627486_SNP C A 0.08696 14 147 0.998 9.9795890161564205E-01
3L_11627504_SNP G T 0.4713 74 83 0.6618 6.5552781803191262E-01
3L_11627526_SNP T A 0.1925 31 130 0.5929 5.8657811519862579E-01
3L_11627564_SNP A C 0.103 17 148 0.2938 2.9011876608850573E-01
3L_11627565_SNP G A 0.09756 16 148 0.332 3.2718130340882867E-01
3L_11627576_DEL T TT 0.1656 26 131 0.256 2.6044914432763033E-01
3L_11627602_SNP A T 0.2812 45 115 0.8566 8.5432673233995216E-01
3L_11627618_SNP C G 0.4472 72 89 0.6175 6.1184235240864360E-01
3L_11627672_SNP A C 0.05521 9 154 0.618 6.1407386215050641E-01
3L_11627791_SNP G A 0.1677 27 134 0.3826 3.7782118376740703E-01
3L_11627817_SNP T A 0.2372 37 119 0.166 1.7264723601647514E-01
3L_11627828_SNP A T 0.2692 42 114 0.222 2.1097344025003462E-01
3L_11627848_SNP T A 0.2484 39 118 0.3178 3.1088232185801434E-01
3L_11627947_SNP C A 0.1043 17 146 0.5565 5.5656994732595511E-01
3L_11628043_SNP A G 0.3436 56 107 0.25 2.4560717978991442E-01
3L_11628046_SNP G C 0.06667 11 154 0.02184 2.0851471185500157E-02
3L_11628060_SNP C G 0.08696 14 147 0.4703 4.6352928051214837E-01
3L_11628079_SNP A C 0.05455 9 156 0.8931 8.9228943580444176E-01
3L_11628086_SNP A C 0.4241 67 91 0.07302 6.6827378767145479E-02
3L_11628093_SNP A C 0.3086 50 112 0.1064 1.0337378567473354E-01
3L_11628103_SNP G A 0.4459 70 87 0.8535 8.5088975604817829E-01
3L_11628137_SNP T C 0.07317 12 152 0.02965 2.7980059448963934E-02
3L_11628190_SNP T C 0.4596 74 87 0.08326 8.5297992199532824E-02
3L_11628192_SNP A G 0.4877 79 83 0.1225 1.1821304869074811E-01
3L_11628200_SNP T C 0.4753 77 85 0.1689 1.6474153844539219E-01
3L_11628266_SNP C T 0.4815 78 84 0.1908 1.8785886707540012E-01
3L_11628287_SNP T C 0.4691 76 86 0.1573 1.5482890715907949E-01
3L_11628306_SNP A T 0.4161 67 94 0.2028 1.9783368344589036E-01
3L_11628378_SNP C A 0.1411 23 140 0.2146 2.0849091489650007E-01
3L_11628384_SNP T C 0.4233 69 94 0.2994 2.9518793017187173E-01
3L_11628391_SNP A G 0.3459 55 104 0.3475 3.4885332003513203E-01
3L_11628398_SNP C A 0.4654 74 85 0.3455 3.4837344155991923E-01
3L_11628401_SNP C T 0.3812 61 99 0.2154 2.0742567390749767E-01
3L_11628409_SNP T G 0.09202 15 148 0.9697 9.6933576073047201E-01
3L_11628413_SNP G A 0.3665 59 102 0.2562 2.4985162290078700E-01
3L_11628450_INS GTTTTAACTTCAG G 0.443 70 88 0.9555 9.5471221141661644E-01
3L_11628460_SNP A T 0.4625 74 86 0.852 8.4966963674048224E-01
3L_11628489_SNP A C 0.0679 11 151 0.4831 5.1663086346008968E-01
3L_11628519_SNP G A 0.3671 58 100 0.2218 2.1458053621904360E-01
3L_11628555_SNP T C 0.4747 75 83 0.4565 4.4856960430582238E-01
3L_11628573_SNP C T 0.3885 61 96 0.7985 7.9410884412464156E-01
3L_11628592_SNP T G 0.2671 43 118 0.9307 9.2969726114481765E-01
3L_11628627_SNP C T 0.1625 26 134 0.7138 7.0908667356163635E-01
3L_11628644_SNP A G 0.1104 18 145 0.5645 5.5941252135048924E-01
3L_11628655_INS T TTCACGGCAAATATAATAT 0.4898 72 75 0.9816 9.8073117672605881E-01
3L_11628693_SNP T A 0.3478 56 105 0.6957 6.9128465514679782E-01
3L_11628741_SNP C T 0.2975 47 111 0.3491 3.4005395533169624E-01
3L_11628780_SNP C T 0.08696 14 147 0.8537 8.5104630505063272E-01
3L_11628781_SNP A G 0.08125 13 147 0.7436 7.3843485411210286E-01
3L_11628805_DEL T TAT 0.1857 26 114 0.2686 2.4491353869205723E-01
3L_11628830_SNP C G 0.07879 13 152 0.9255 9.2486942791260796E-01
3L_11628843_SNP G T 0.08387 13 142 0.9163 9.1401969251458448E-01
3L_11628891_SNP A C 0.1975 32 130 0.6722 6.6859527487066206E-01
3L_11628892_SNP T A 0.3086 50 112 0.8209 8.1837419420931523E-01
3L_11628985_SNP T C 0.45 72 88 0.819 8.1672015374441043E-01
3L_11629010_SNP T A 0.1043 17 146 0.9597 9.5920681500269156E-01
3L_11629041_SNP T C 0.2051 32 124 0.9745 9.7389633927280739E-01
3L_11629070_DEL T TT 0.3423 51 98 0.833 8.3054556682590519E-01
3L_11629082_INS AA A 0.3399 52 101 0.8026 8.0341676853170096E-01
3L_11629110_SNP A G 0.2795 45 116 0.9955 9.9546420232949129E-01
3L_11629120_SNP G A 0.1235 20 142 0.51 5.0489310708197865E-01
3L_11629122_SNP C T 0.3101 49 109 0.8713 8.6911919251494352E-01
3L_11629136_SNP C T 0.414 65 92 0.8718 8.7029236453164216E-01
3L_11629200_SNP C G 0.2062 33 127 0.7554 7.5209068840791060E-01
3L_11629243_SNP G C 0.4575 70 83 0.2055 1.9117516287190284E-01
3L_11629278_SNP G A 0.4103 64 92 0.3069 2.9369994674174071E-01
3L_11629285_SNP A C 0.15 24 136 0.5484 5.4182198325409503E-01
3L_11629288_SNP T C 0.15 24 136 0.5484 5.4182198325409503E-01
3L_11629299_SNP T C 0.1456 23 135 0.5678 5.5947249883991879E-01
3L_11629301_SNP C T 0.1346 21 135 0.6273 6.1760134953371915E-01
3L_11629308_SNP G A 0.1447 23 136 0.5809 5.7357445669880047E-01
3L_11629323_SNP T C 0.1392 22 136 0.4436 4.3366282267966039E-01
3L_11629326_SNP C T 0.1282 20 136 0.3572 3.4410269712978392E-01
3L_11629328_SNP G A 0.4194 65 90 0.2743 2.6092307016193972E-01
3L_11629333_SNP A T 0.1355 21 134 0.2069 1.9794122061743835E-01
3L_11629365_DEL C CCGGC 0.4155 59 83 0.1395 1.1942094188640040E-01
3L_11629372_SNP G A 0.1503 23 130 0.8174 8.2754815936563719E-01
3L_11629410_SNP C T 0.36 54 96 0.9341 9.3141661784397756E-01
3L_11629414_SNP G A 0.2703 40 108 0.8402 8.3290238224455726E-01
3L_11629421_SNP A T 0.1351 20 128 0.355 3.3518372982397560E-01
3L_11629431_SNP C A 0.07143 11 143 0.5151 5.0034140855351605E-01
3L_11629457_SNP T G 0.3125 45 99 0.4867 4.6070219810061264E-01
3L_11629461_SNP T G 0.0719 11 142 0.505 4.8853217494972612E-01
3L_11629486_SNP A G 0.2968 46 109 0.9553 9.5393195787135399E-01
3L_11629488_SNP T G 0.07097 11 144 0.6912 6.8275089064527095E-01
3L_11629525_SNP T G 0.1847 29 128 1 9.9996699185560778E-01
3L_11629538_SNP A C 0.09554 15 142 0.4317 4.1947229238329065E-01
3L_11629543_SNP A T 0.09434 15 144 0.5828 5.7521108727624004E-01
3L_11629544_SNP A G 0.075 12 148 0.6308 6.2434314956236192E-01
3L_11629586_SNP T A 0.2293 36 121 0.645 6.3622404713324010E-01
3L_11629668_SNP A G 0.1688 27 133 0.6285 6.2628206183071788E-01
3L_11629702_SNP T A 0.1091 18 147 0.5507 5.4768015701606743E-01
3L_11629712_SNP C G 0.4815 78 84 0.6734 6.7011715852662501E-01
3L_11629768_SNP G C 0.1111 18 144 0.9765 9.7622272922400388E-01
3L_11629788_SNP C A 0.05521 9 154 0.5886 5.8405597593028580E-01
3L_11629830_SNP A G 0.4969 80 81 0.5697 5.6376976013570568E-01
3L_11629857_SNP G T 0.09091 15 150 0.9769 9.7675052205056356E-01
3L_11629950_SNP T A 0.4167 65 91 0.6677 6.5941939476235101E-01
3L_11630030_SNP T C 0.1437 23 137 0.3575 3.4792449803497683E-01
3L_11630045_SNP A T 0.08485 14 151 0.1481 1.4501588189840575E-01
3L_11630062_SNP T C 0.1329 21 137 0.4188 4.0950917573186241E-01
3L_11630068_SNP T G 0.08589 14 149 0.7648 7.6236945397590861E-01
3L_11630119_SNP T G 0.2848 45 113 0.9557 9.5471718310049269E-01
3L_11630130_SNP G C 0.2893 46 113 0.8414 8.3836881608045044E-01
3L_11630192_SNP C T 0.4872 76 80 0.6399 6.3289361137387878E-01
3L_11630200_SNP T A 0.4967 76 77 0.9074 9.0533664037265071E-01
3L_11630338_SNP G T 0.1739 28 133 0.1813 1.7494655042774332E-01
3L_11630410_SNP C T 0.2642 42 117 0.4296 4.2002153473227943E-01
3L_11630423_SNP G A 0.2857 46 115 0.4497 4.4217894446435480E-01
3L_11630616_SNP G T 0.07143 11 143 0.9643 9.6339059583293074E-01
3L_11630731_SNP C T 0.3846 60 96 0.4036 3.9470516360896091E-01
3L_11630764_SNP A T 0.4487 70 86 0.575 5.6428045604790356E-01
3L_11630777_INS GG G 0.1918 28 118 0.7733 7.6514324634940789E-01
3L_11630801_SNP A G 0.1656 26 131 0.5348 5.2882420803162800E-01
3L_11630804_SNP C T 0.1783 28 129 0.9613 9.6128893723209818E-01
3L_11630833_SNP C A 0.2188 35 125 0.7728 7.6941911944226604E-01
3L_11630902_DEL T TGACTATT 0.2098 30 113 0.5879 5.7554182533632392E-01
3L_11630921_SNP T C 0.1062 17 143 0.674 6.6868478621325633E-01
3L_11630940_SNP A G 0.09816 16 147 0.8271 8.2545350094517467E-01
3L_11631028_SNP A G 0.15 24 136 0.5485 5.4149163742594220E-01
3L_11631048_SNP A G 0.4843 77 82 0.04032 3.5889824246736729E-02
3L_11631051_SNP C G 0.1098 18 146 0.4637 4.5893769065759860E-01
3L_11631056_SNP T C 0.425 68 92 0.1991 1.9166785855817370E-01
3L_11631066_SNP A G 0.4214 67 92 0.1788 1.7078057676698732E-01
3L_11631077_SNP T G 0.09816 16 147 0.3071 3.0114300739877031E-01
3L_11631092_SNP G T 0.1043 17 146 0.4638 4.5766360732036282E-01
3L_11631127_SNP C T 0.1056 17 144 0.1614 1.5523554594964251E-01
3L_11631129_SNP G A 0.3671 58 100 0.3129 3.0497456852336235E-01
3L_11631143_SNP A G 0.1043 17 146 0.5281 5.2276692854979689E-01
3L_11631145_SNP A G 0.07975 13 150 0.2765 2.7041136907366548E-01
3L_11631175_SNP G A 0.2564 40 116 0.04238 3.9686335250408683E-02
3L_11631251_SNP T C 0.293 46 111 0.5694 5.6601272161358851E-01
3L_11631279_SNP C G 0.3208 51 108 0.9054 9.0344827097380109E-01
3L_11631301_SNP C G 0.1739 28 133 0.2644 2.5844015371181239E-01
3L_11631333_SNP A G 0.1146 18 139 0.3047 2.9434866612503630E-01
3L_11631370_SNP G T 0.4065 63 92 0.1336 1.3058059565445979E-01
3L_11631381_SNP T C 0.1625 26 134 0.2772 2.7076610233065668E-01
3L_11631406_SNP C T 0.2628 41 115 0.2513 2.3986323357132078E-01
3L_11631419_SNP A T 0.4 62 93 0.9905 9.9022063911937874E-01
3L_11631423_SNP G C 0.3961 61 93 0.9728 9.7207871129906986E-01
3L_11631466_SNP A T 0.1509 24 135 0.4948 4.8635541076073574E-01
3L_11631537_SNP G T 0.3375 54 106 0.7641 7.6003020925532916E-01
3L_11631547_SNP T C 0.1437 23 137 0.3426 3.3524782988344848E-01
3L_11631711_SNP C A 0.1402 23 141 0.2887 2.8358688734687487E-01
3L_11631857_SNP A G 0.1465 23 134 0.639 6.3037505201890842E-01
3L_11631896_SNP A G 0.2848 45 113 0.4889 4.7918609210882146E-01
3L_11631959_SNP T A 0.05556 9 153 0.3524 3.4488285185365508E-01
3L_11632100_SNP G A 0.06061 10 155 0.8375 8.3629555123099131E-01
3L_11632121_SNP C T 0.3168 51 110 0.5159 5.1005094616175084E-01
3L_11632167_SNP G A 0.4241 67 91 0.5551 5.4663270509047968E-01
3L_11632205_SNP T C 0.2795 45 116 0.4588 4.5165398633131126E-01
3L_11632211_DEL A AGACATTGACA 0.07453 12 149 0.4371 4.3030967975483081E-01
3L_11632258_SNP A T 0.3654 57 99 0.7428 7.3660988691843587E-01
3L_11632277_SNP A C 0.3248 51 106 0.8239 8.2216404768268703E-01
3L_11632290_SNP G A 0.4444 72 90 0.6317 6.2770505575418589E-01
3L_11632299_SNP T C 0.06707 11 153 0.233 2.2984198242775078E-01
3L_11632309_SNP A T 0.4938 79 81 0.5483 5.4282547110446222E-01
3L_11632323_SNP G C 0.3439 54 103 0.7259 7.2099637948774364E-01
3L_11632325_SNP T C 0.3418 54 104 0.7646 7.6052049691836687E-01
3L_11632346_SNP A C 0.3333 51 102 0.8502 8.4665247388053755E-01
3L_11632355_SNP C T 0.3205 50 106 0.9988 9.9880898465594914E-01
3L_11632356_SNP T C 0.3205 50 106 0.9988 9.9880898465594914E-01
3L_11632372_SNP T C 0.06748 11 152 0.2299 2.2363488501843864E-01
3L_11632379_SNP C T 0.3052 47 107 0.8866 8.8617312192700060E-01
3L_11632412_SNP C A 0.1111 18 144 0.2413 2.3546509475277988E-01
3L_11632462_SNP T C 0.4161 67 94 0.1822 1.7738216712610799E-01
3L_11632506_SNP A C 0.1572 25 134 0.9158 9.1424781758791329E-01
3L_11632605_SNP G T 0.4444 72 90 0.3772 3.8156293704199307E-01
3L_11632614_SNP A G 0.4479 73 90 0.2758 2.7142249967046073E-01
3L_11632615_SNP A G 0.4479 73 90 0.2758 2.7142249967046073E-01
3L_11632636_SNP C A 0.1603 25 131 0.6062 6.0504012336999280E-01
3L_11632664_SNP T G 0.4313 69 91 0.1791 1.7126167445128115E-01
3L_11632695_INS AA A 0.172 27 130 0.8498 8.4639709912412842E-01
3L_11632754_SNP G T 0.327 52 107 0.5365 5.2946742279533643E-01
3L_11632760_SNP C G 0.325 52 108 0.5385 5.3274175137436597E-01
3L_11632796_SNP T G 0.2453 39 120 0.3939 3.8469810818273065E-01
3L_11632825_SNP T C 0.08642 14 148 0.5576 5.5201939615738649E-01
3L_11632848_SNP G A 0.142 23 139 0.9299 9.2908032201640522E-01
3L_11632876_SNP T C 0.3141 49 107 0.6038 5.9821550971923876E-01
3L_11632900_SNP G A 0.2313 37 123 0.8311 8.3229965053258348E-01
3L_11632904_SNP A G 0.3694 58 99 0.6252 6.2039587363720683E-01
3L_11632969_SNP T G 0.08589 14 149 0.3733 3.6705481689642017E-01
3L_11632975_DEL T TGATTTATTCAGTT 0.1975 31 126 0.155 1.8087014277061353E-01
3L_11632999_SNP T C 0.09938 16 145 0.4978 4.9226865124309516E-01
3L_11633014_SNP C T 0.1104 18 145 0.3695 3.6543104645938196E-01
3L_11633161_SNP A T 0.3137 48 105 0.928 9.2653025840386349E-01
3L_11633365_SNP A G 0.2342 37 121 0.4844 4.7427309905983328E-01
3L_11633381_SNP G A 0.3106 50 111 0.4772 4.6970189269583218E-01
3L_11633423_SNP C T 0.2174 35 126 0.7741 7.7090627646767362E-01
3L_11633425_SNP G T 0.3519 57 105 0.5116 5.0633933480491000E-01
3L_11633431_SNP C T 0.3503 55 102 0.8025 7.9878644920585429E-01
3L_11633460_SNP A G 0.09877 16 146 0.5872 6.1748817601380068E-01
3L_11633506_SNP A G 0.075 12 148 0.5668 5.6251817958722639E-01
3L_11633509_SNP C A 0.4129 64 91 0.5095 5.0058418659208292E-01
3L_11633538_SNP T A 0.462 73 85 0.8945 8.9239327438358107E-01
3L_11633556_SNP T C 0.4713 74 83 0.7131 7.0745791526267221E-01
3L_11633563_SNP C T 0.4528 72 87 0.9414 9.4016897784012021E-01
3L_11633593_SNP G T 0.2201 35 124 0.6326 6.2670253154725297E-01
3L_11633642_SNP G C 0.4808 75 81 0.9746 9.7373447107552957E-01
3L_11633645_SNP T G 0.3145 50 109 0.9412 9.4014189330481446E-01
3L_11633653_SNP C G 0.3019 48 111 0.9601 9.5946659388225064E-01
3L_11633669_SNP T A 0.1898 26 111 0.2498 2.3640567004106128E-01
3L_11633673_SNP G A 0.06173 10 152 0.004868 4.2033003039638481E-03
3L_11633676_SNP A G 0.3043 49 112 0.9804 9.8020206332526716E-01
3L_11633705_SNP G A 0.09202 15 148 0.8436 8.4219158188858967E-01
3L_11633719_SNP T C 0.391 61 95 0.9721 9.7124428206846569E-01
3L_11633769_SNP C T 0.1 16 144 0.832 8.2986752499153049E-01
3L_11633775_SNP G T 0.09816 16 147 0.7972 7.9680902939113185E-01
3L_11633799_SNP T C 0.08696 14 147 0.8979 8.9643246174207991E-01
3L_11633802_SNP T C 0.3885 61 96 0.5116 5.0490138222264425E-01
3L_11633808_SNP C T 0.443 70 88 0.7205 7.1698850054223495E-01
3L_11633847_SNP T C 0.06211 10 151 0.2463 2.3890833572924108E-01
3L_11633856_SNP T A 0.3899 62 97 0.691 6.8579453688978409E-01
3L_11633868_SNP T C 0.3774 60 99 0.8665 8.6369587063820963E-01
3L_11633923_SNP T C 0.3019 48 111 0.7191 7.1982848710983927E-01
3L_11633952_SNP C T 0.4304 68 90 0.7543 7.5058790399773101E-01
3L_11633958_SNP T G 0.3464 53 100 0.8682 8.6339328970399087E-01
3L_11633964_SNP G A 0.4834 73 78 0.9217 9.1988408130936727E-01
3L_11633982_SNP T G 0.268 41 112 0.9645 9.6314488582043301E-01
3L_11633988_SNP A T 0.2792 43 111 0.8638 8.5909285160682769E-01
3L_11634006_SNP C G 0.4937 78 80 0.904 9.0220576346609005E-01
3L_11634045_SNP T C 0.4679 73 83 0.9862 9.8596488805993920E-01
3L_11634195_SNP A C 0.06748 11 152 0.5539 5.5052413319123095E-01
3L_11634207_SNP T C 0.2516 40 119 0.7421 7.3897434900385095E-01
3L_11634231_SNP T C 0.05521 9 154 0.0009272 8.9442599450796818E-04
3L_11634250_SNP T C 0.2733 44 117 0.7426 7.3874972421561136E-01
3L_11634258_SNP A G 0.3924 62 96 0.8122 8.0784058046699925E-01
3L_11634294_SNP C T 0.4403 70 89 0.9876 9.8735567759111553E-01
3L_11634310_SNP A T 0.4304 68 90 0.9206 9.1895063057598236E-01
3L_11634311_SNP C T 0.4759 69 76 0.7641 7.5588842597996897E-01
3L_11634317_SNP C T 0.4367 69 89 0.9905 9.9026132438142911E-01
3L_11634319_SNP A T 0.0679 11 151 0.2805 2.7297131602247959E-01
3L_11634357_SNP G A 0.4367 69 89 0.9527 9.5202815453297251E-01
3L_11634428_SNP G A 0.3484 54 101 0.913 9.1082635222858754E-01
3L_11634527_SNP C A 0.5 75 75 0.5166 5.0414659265409689E-01
3L_11634605_SNP T C 0.3077 48 108 0.6443 6.3726177823679908E-01
3L_11634615_SNP A C 0.1863 30 131 0.9394 9.3851627385767256E-01
3L_11634625_SNP T C 0.2062 33 127 0.787 7.8482634972004051E-01
3L_11634897_SNP T C 0.0625 10 150 0.8924 8.9119867021689614E-01
3L_11634898_DEL C CTAC 0.1503 23 130 0.7654 7.6087722271063629E-01
3L_11634905_SNP T A 0.0625 10 150 0.1603 1.5189895319066471E-01
3L_11634958_SNP A G 0.118 19 142 0.7932 7.9015851316718744E-01
3L_11634967_SNP T C 0.06707 11 153 0.8137 8.1180631082890986E-01
3L_11634970_SNP T C 0.4873 77 81 0.5254 5.1743091863309876E-01
3L_11635036_SNP G C 0.4717 75 84 0.9519 9.5105131141657240E-01
3L_11635060_SNP T A 0.4808 75 81 0.4132 4.1100729652307422E-01
3L_11635066_SNP A G 0.2468 39 119 0.4587 4.5251728144227032E-01
3L_11635084_SNP A G 0.242 38 119 0.4178 4.0708560753173439E-01
3L_11635117_SNP A G 0.4231 66 90 0.09467 8.6423122148465703E-02
3L_11635180_SNP T C 0.1472 24 139 0.3569 3.5094913083902857E-01
3L_11635202_SNP A T 0.4528 72 87 0.7629 7.6075539199374731E-01
3L_11635203_SNP G C 0.2733 44 117 0.948 9.4717548622794467E-01
3L_11635209_SNP C A 0.4528 72 87 0.8508 8.4832892409837912E-01
3L_11635210_SNP T C 0.4528 72 87 0.8508 8.4832892409837912E-01
3L_11635234_DEL T TCTTCAT 0.2338 36 118 0.8824 8.7923414749503936E-01
3L_11635247_INS TT T 0.242 38 119 0.9482 9.4727759103014553E-01
3L_11635359_SNP A G 0.09816 16 147 0.7943 7.9249628231993152E-01
3L_11635449_SNP C T 0.4437 71 89 0.8642 8.6265192406224012E-01
3L_11635627_SNP C G 0.3439 54 103 0.9091 9.0786053964443969E-01
3L_11635712_SNP A C 0.4596 74 87 0.9465 9.4559117909271784E-01
3L_11635763_SNP A T 0.1572 25 134 0.323 3.1714445093474297E-01
3L_11635765_SNP C G 0.3704 60 102 0.7594 7.5712886974581750E-01
3L_11635772_SNP C T 0.09816 16 147 0.4896 4.8392223544784085E-01
3L_11635790_SNP T A 0.4037 65 96 0.4174 4.1082945192325226E-01
3L_11635802_DEL A TTGCACGG 0.1503 23 130 0.2171 2.1062218920734876E-01
3L_11635814_DEL T AA 0.172 27 130 0.5074 5.0306617904597450E-01
3L_11635818_DEL C CAA 0.172 27 130 0.4788 4.7739050492248003E-01
3L_11635823_DEL G GTTGC 0.1646 26 132 0.3945 3.8659165642656768E-01
3L_11635830_SNP T A 0.1688 27 133 0.4503 4.4239078832607015E-01
3L_11635833_SNP G A 0.1635 26 133 0.4096 4.0008819257643857E-01
3L_11635834_DEL A ATC 0.1635 26 133 0.3706 3.6145905468929451E-01
3L_11635902_SNP A T 0.3871 60 95 0.04423 3.8934436560441779E-02
3L_11635923_INS T TA 0.2581 40 115 0.5664 5.5721262505513791E-01
3L_11635963_SNP C T 0.1484 23 132 0.2029 1.9283799496433929E-01
3L_11635969_SNP T G 0.4589 67 79 0.1421 1.2139918321181453E-01
3L_11636012_SNP G T 0.06173 10 152 0.3416 3.3413759355633155E-01
3L_11636048_SNP C T 0.3375 54 106 0.5634 5.5802356499926931E-01
3L_11636049_SNP C G 0.3416 55 106 0.8428 8.4398471822351628E-01
3L_11636088_SNP T A 0.3734 59 99 0.5122 5.0525712294652991E-01
3L_11636109_SNP T A 0.3375 54 106 0.5775 5.7160387308879956E-01
3L_11636240_SNP C T 0.2812 45 115 0.1423 1.3533799375242428E-01
3L_11636265_SNP C T 0.4968 77 78 0.09498 8.6303182345168095E-02
3L_11636288_SNP A C 0.06061 10 155 0.01153 1.0915547183573822E-02
3L_11636301_SNP T G 0.1852 30 132 0.469 4.6364419062980111E-01
3L_11636304_SNP G T 0.1173 19 143 0.003967 3.7610737069676682E-03
3L_11636305_SNP G A 0.4717 75 84 0.9115 9.0962081576482712E-01
3L_11636325_SNP A T 0.3354 54 107 0.5676 5.6305512804090330E-01
3L_11636366_SNP G A 0.195 31 128 0.5297 5.2208215883813325E-01
3L_11636446_SNP T C 0.1358 22 140 0.925 9.2391663987421668E-01
3L_11636462_SNP A T 0.1863 30 131 0.07629 7.1094880776061062E-02
3L_11636504_SNP A C 0.1509 24 135 0.1577 1.4840232897545447E-01
3L_11636507_SNP T C 0.3648 58 101 0.4535 4.4475134689076212E-01
3L_11636520_SNP A G 0.2733 44 117 0.6689 6.6466482715010644E-01
3L_11636523_SNP C G 0.2733 44 117 0.6689 6.6466482715010644E-01
3L_11636612_SNP T C 0.1437 23 137 0.2469 2.3847585508753499E-01
3L_11636682_SNP A T 0.205 33 128 0.5499 5.4396937630617859E-01
3L_11636686_SNP T C 0.125 20 140 0.3931 3.8552885449971208E-01
3L_11636697_SNP A T 0.2 32 128 0.528 5.2062580155145399E-01
3L_11636786_SNP A T 0.15 24 136 0.4635 4.5622183129956584E-01
3L_11636798_SNP T C 0.1491 24 137 0.4273 4.2401922859590113E-01
3L_11636851_SNP C T 0.4545 60 72 0.3004 2.9165148867554858E-01
3L_11636896_SNP T C 0.3867 58 92 0.9229 9.1974276535491351E-01
3L_11636917_SNP C T 0.1218 19 137 0.5935 5.8524170043312307E-01
3L_11636921_SNP A G 0.1879 28 121 0.7113 7.0077163441027324E-01
3L_11636934_SNP A G 0.08805 14 145 0.2424 2.3462917204632427E-01
3L_11636945_SNP C G 0.4713 74 83 0.2375 2.2896089399354513E-01
3L_11636965_SNP C T 0.09146 15 149 0.2037 1.9891524579598829E-01
3L_11636992_SNP G A 0.1801 29 132 0.2587 2.5634481180995139E-01
3L_11637022_SNP T G 0.1688 27 133 0.5937 5.9022430290887895E-01
3L_11637050_DEL A AG 0.08725 13 136 0.6027 6.2614814848049549E-01
3L_11637051_SNP G A 0.1212 16 116 0.8873 8.9540294581847313E-01
3L_11637065_SNP T C 0.1049 17 145 0.03328 3.0504959786781239E-02
3L_11637082_SNP A G 0.1553 25 136 0.3666 3.5789362545314596E-01
3L_11637086_SNP T C 0.1481 24 138 0.6442 6.4062507868327512E-01
3L_11637089_SNP T A 0.1481 24 138 0.5975 5.9264855917716486E-01
3L_11637095_SNP A G 0.1534 25 138 0.4869 4.8126278279492452E-01
3L_11637102_SNP G T 0.1429 23 138 0.5327 5.2512371148605830E-01
3L_11637131_SNP A G 0.1677 26 129 0.7556 7.5057382085487911E-01
3L_11637152_SNP G A 0.3106 50 111 0.9724 9.7216586462897170E-01
3L_11637275_SNP T G 0.1166 19 144 0.5291 5.2769568815786094E-01
3L_11637298_SNP C T 0.4938 79 81 0.5359 5.2889197166918445E-01
3L_11637308_SNP T C 0.2102 33 124 0.6763 6.6788753481360552E-01
3L_11637380_SNP A G 0.08025 13 149 0.02076 1.8828038059889616E-02
3L_11637434_SNP G A 0.4845 78 83 0.513 5.0497210987430874E-01
3L_11637442_SNP G T 0.1111 18 144 0.3969 3.8911496289591441E-01
3L_11637454_SNP T C 0.4277 68 91 0.7119 7.0732318924840532E-01
3L_11637557_SNP A G 0.1375 22 138 0.2407 2.3181706260823831E-01
3L_11637563_SNP A T 0.4813 77 83 0.7012 6.9652858940921902E-01
3L_11637565_SNP A T 0.4684 74 84 0.597 5.8990583644707240E-01
3L_11637599_SNP C A 0.3228 51 107 0.1289 1.2191829929694509E-01
3L_11637614_SNP A G 0.1366 22 139 0.2025 1.9559949412539779E-01
3L_11637627_SNP A G 0.08642 14 148 0.0028 2.7421053116456194E-03
3L_11637698_SNP C T 0.09202 15 148 0.007356 7.1797871592130455E-03
3L_11637836_SNP A G 0.4259 69 93 0.2492 2.4410078452328010E-01
3L_11637842_SNP G C 0.4099 66 95 0.3519 3.4507943579035438E-01
3L_11637863_SNP A G 0.1125 18 142 0.1387 1.3279145048136287E-01
3L_11637865_SNP A G 0.1125 18 142 0.1015 9.6231579104535392E-02
3L_11637949_SNP C T 0.1515 25 140 0.1463 1.4319502383644389E-01
3L_11637974_SNP G C 0.1595 26 137 0.1858 1.8062554952772936E-01
3L_11638085_SNP T C 0.1401 22 135 0.9809 9.8044907444504481E-01
3L_11638168_SNP A T 0.4516 70 85 0.113 1.0292760667200085E-01
3L_11638237_SNP C G 0.08025 13 149 0.9125 9.1155282996132370E-01
3L_11638289_SNP T G 0.3148 51 111 0.1049 9.9745578596485585E-02
3L_11638334_SNP C A 0.06875 11 149 0.7973 7.9382109568032622E-01
3L_11638430_SNP T C 0.1818 28 126 0.9078 9.0496856179141172E-01
3L_11638439_SNP A G 0.4938 79 81 0.3592 3.5110677894170272E-01
3L_11638440_SNP C A 0.4839 75 80 0.4141 3.9925284330307109E-01
3L_11638505_SNP C G 0.07792 12 142 0.7181 7.5056932969567192E-01
3L_11638515_SNP A C 0.08025 13 149 0.7831 7.8035421871847410E-01
3L_11638529_SNP C T 0.4214 67 92 0.2437 2.3683928157287482E-01
3L_11638533_SNP A G 0.07317 12 152 0.8196 8.1836287430947396E-01
3L_11638534_SNP G A 0.3987 63 95 0.2746 2.6695066751016938E-01
3L_11638553_SNP T G 0.07927 13 151 0.7829 7.8143660241716772E-01
3L_11638563_SNP C T 0.1543 25 137 0.9932 9.9309847712590071E-01
3L_11638678_SNP T C 0.3013 47 109 0.7758 7.7167048131692162E-01
3L_11638743_SNP A G 0.4465 71 88 0.9611 9.6047506834278951E-01
3L_11638858_SNP T C 0.2342 37 121 0.9431 9.4178822913370763E-01
3L_11638896_SNP G A 0.1688 27 133 0.5103 5.0561365135597125E-01
3L_11638928_SNP C G 0.1338 21 136 0.347 3.4450852121458564E-01
3L_11639025_SNP C T 0.08176 13 146 0.8331 8.3075168705433899E-01
3L_11639086_SNP T C 0.327 52 107 0.7249 7.2037761180327164E-01
3L_11639090_SNP G C 0.327 52 107 0.7249 7.2037761180327164E-01
3L_11639223_SNP C G 0.4268 67 90 0.7641 7.5995081711392887E-01
3L_11639242_INS ACAACACAAACA A 0.1149 17 131 0.9048 9.0159994338991956E-01
3L_11639299_SNP A T 0.1288 21 142 0.3857 3.8229683096744960E-01
3L_11639311_SNP C G 0.4038 63 93 0.5398 5.3096364083309355E-01
3L_11639316_SNP C G 0.4013 63 94 0.5595 5.5140853165290105E-01
3L_11639331_SNP G A 0.2244 35 121 0.6639 6.5599907499044274E-01
3L_11639335_SNP T G 0.1288 21 142 0.3857 3.8229683096744960E-01
3L_11639347_SNP C A 0.1288 21 142 0.3857 3.8229683096744960E-01
3L_11639363_DEL G GTTCCCCG 0.1592 25 132 0.919 9.1698948390169854E-01
3L_11639418_SNP T C 0.1203 19 139 0.4431 4.4095302078407628E-01
3L_11639448_SNP T G 0.05 8 152 0.1283 1.2348493818717099E-01
3L_11639466_SNP T C 0.1852 30 132 0.2685 2.6081697361119116E-01
3L_11639648_SNP T C 0.1429 23 138 0.3683 3.7595028154243870E-01
3L_11639744_SNP T C 0.2166 34 123 0.06298 5.6881528416599478E-02
3L_11639786_SNP A G 0.2244 35 121 0.0411 3.6600898095177921E-02
3L_11639857_SNP T C 0.3899 62 97 0.3536 3.4354567262540570E-01
3L_11639858_SNP T C 0.195 31 128 0.627 6.2179712022187550E-01
3L_11640000_SNP T A 0.1718 28 135 0.1268 1.2315262745855471E-01
3L_11640009_SNP T G 0.1667 27 135 0.09533 9.1647617582470753E-02
3L_11640045_SNP A G 0.1625 26 134 0.08752 8.6328505812904410E-02
3L_11640156_SNP A C 0.4747 75 83 0.392 3.8352368018380190E-01
3L_11640159_SNP T C 0.4713 74 83 0.3821 3.7208043012550329E-01
3L_11640212_SNP C A 0.2579 41 118 0.02735 2.4684502058517455E-02
3L_11640273_SNP T C 0.2595 41 117 0.01131 1.0079355448749714E-02
3L_11640453_SNP C T 0.2013 32 127 0.1039 9.7699442349590493E-02
3L_11640495_SNP A G 0.3208 51 108 0.15 1.4274066190823864E-01
3L_11640504_SNP T C 0.3208 51 108 0.15 1.4274066190823864E-01
3L_11640519_SNP T C 0.4936 77 79 0.9999 9.9990845662286665E-01
3L_11640537_SNP G A 0.06098 10 154 0.5238 5.1946985827667169E-01
3L_11640552_SNP C T 0.5 77 77 0.7216 7.1634842016243705E-01
3L_11640561_SNP C T 0.4904 77 80 0.6886 6.8500073459773736E-01
3L_11640582_SNP C G 0.4843 77 82 0.6222 6.1616104285654516E-01
3L_11640597_SNP A C 0.2308 36 120 0.647 6.3881927605509448E-01
3L_11640621_SNP T G 0.4873 77 81 0.6559 6.4967300776231118E-01
3L_11640624_SNP T C 0.4841 76 81 0.5745 5.6579672026525984E-01
3L_11640648_SNP T G 0.195 31 128 0.8853 8.8303984511330946E-01
3L_11640696_SNP T A 0.1635 26 133 0.1429 1.3698860019946280E-01
3L_11640708_SNP A C 0.242 38 119 0.04336 3.9052290253858979E-02
3L_11640759_SNP A G 0.1739 28 133 0.2118 2.1069202688984856E-01
3L_11640789_SNP T C 0.4843 77 82 0.6976 6.9335209630703587E-01
3L_11640795_SNP C T 0.4615 72 84 0.5296 5.1967454152361703E-01
3L_11640834_SNP T C 0.3291 52 106 0.7887 7.8480499779138735E-01
3L_11640840_SNP T G 0.1049 17 145 0.3905 3.8301028581034402E-01
3L_11640849_SNP A G 0.1049 17 145 0.4956 4.8892925569309609E-01
3L_11640888_SNP C T 0.118 19 142 0.4493 4.4152907239014305E-01
3L_11640915_SNP A G 0.5 79 79 0.9764 9.7615468729491095E-01
3L_11640921_SNP G A 0.4968 78 79 0.9807 9.8042359688272707E-01
3L_11641023_SNP T G 0.1227 20 143 0.5129 5.0986147633964951E-01
3L_11641024_SNP A G 0.09938 16 145 0.2132 2.1097126683763368E-01
3L_11641040_SNP A G 0.1235 20 142 0.3928 3.8585049194614662E-01
3L_11641089_SNP G A 0.4037 65 96 0.3388 3.3148345858313966E-01
3L_11641092_SNP A G 0.2963 48 114 0.1515 1.4486712685678071E-01
3L_11641103_SNP T C 0.07879 13 152 0.7727 7.7104773290391582E-01
3L_11641197_SNP G A 0.1384 22 137 0.4181 4.0794696389938701E-01
3L_11641239_SNP A G 0.1341 22 142 0.337 3.3259892934733271E-01
3L_11641242_SNP T C 0.1235 20 142 0.3482 3.4299669413172673E-01
3L_11641302_SNP A G 0.1296 21 141 0.3688 3.6171603716148903E-01
3L_11641472_SNP T G 0.3688 59 101 0.4535 4.4592984407784420E-01
3L_11641490_SNP G A 0.128 21 143 0.3521 3.4710931927348643E-01
3L_11641550_SNP G A 0.1288 21 142 0.3639 3.5817256628201488E-01
3L_11641640_INS T TT 0.3356 49 97 0.254 2.4966277376614410E-01
3L_11641647_SNP C T 0.4679 73 83 0.5945 5.9020345771694860E-01
3L_11641652_SNP C T 0.4562 73 87 0.5605 5.5585727778732530E-01
3L_11641660_SNP A T 0.3082 49 110 0.2725 2.6387563620809851E-01
3L_11641668_DEL C CGAAAACTATTATTTGTATCTTAATTTGTTGC 0.1529 24 133 0.1125 1.0236119814751765E-01
3L_11641721_INS ATAAAATAAATAAATAAAAAAGAAATAAAATTTA A 0.1139 18 140 0.5792 5.7105688208688876E-01
3L_11641723_SNP A T 0.1358 22 140 0.6522 6.4830747101993724E-01
3L_11641731_SNP T C 0.4684 74 84 0.5444 5.3901386243547256E-01
3L_11641735_SNP C T 0.4684 74 84 0.4894 4.8096911311337398E-01
3L_11641736_SNP T G 0.4654 74 85 0.4801 4.7285469029748428E-01
3L_11641739_SNP C G 0.1304 21 140 0.6228 6.1752256542313422E-01
3L_11641749_SNP C T 0.1288 21 142 0.4344 4.2996899435096225E-01
3L_11641750_SNP A G 0.3125 50 110 0.2344 2.2734633999878751E-01
3L_11641765_SNP C A 0.4586 72 85 0.4213 4.1161420580476027E-01
3L_11641777_SNP T A 0.4654 74 85 0.4801 4.7285469029748428E-01
3L_11641794_SNP A T 0.3899 62 97 0.7339 7.2867421261247367E-01
3L_11641800_SNP A T 0.3806 59 96 0.6504 6.4082210667846984E-01
3L_11641812_SNP C T 0.3822 60 97 0.7159 7.0878377479640986E-01
3L_11641831_SNP C A 0.3885 61 96 0.8317 8.2763129796241508E-01
3L_11641859_SNP T G 0.359 56 100 0.2705 2.6553886174986485E-01
3L_11641860_SNP T G 0.3718 58 98 0.3387 3.3512102703819358E-01
3L_11641917_SNP T A 0.1062 17 143 0.2952 2.8535209156588714E-01
3L_11641932_SNP C T 0.1333 22 143 0.3255 3.2181819067466588E-01
3L_11642015_SNP T C 0.1824 29 130 0.7428 7.3856101994331824E-01
3L_11642060_SNP A G 0.06211 10 151 0.07329 7.0159081549564101E-02
3L_11642101_SNP A C 0.128 21 143 0.53 5.2715721961931417E-01
3L_11642123_SNP A G 0.128 21 143 0.3521 3.4710931927348643E-01
3L_11642402_SNP T C 0.09816 16 147 0.9307 9.2992026768520530E-01
3L_11642423_SNP T C 0.118 19 142 0.3346 3.3229058709979176E-01
3L_11642444_SNP T C 0.06748 11 152 0.6455 6.4209617124470952E-01
3L_11642483_SNP G A 0.1013 16 142 0.9442 9.4280824117348783E-01
3L_11642645_SNP C T 0.1698 27 132 0.1905 1.8362271264473229E-01
3L_11642653_SNP C T 0.1472 24 139 0.1416 1.3646016728941424E-01
3L_11642802_SNP C T 0.08537 14 150 0.9402 9.3968490730379417E-01
3L_11642826_SNP A G 0.09202 15 148 0.6637 6.6195147140586952E-01
3L_11642854_SNP C T 0.09697 16 149 0.8671 8.6610676724886826E-01
3L_11642897_SNP A G 0.06173 10 152 0.0931 8.9580995924166462E-02
3L_11642902_SNP T C 0.2099 34 128 0.9721 9.7172356086318568E-01
3L_11642984_SNP G C 0.268 41 112 0.0392 3.2435194455635183E-02
3L_11643026_SNP C T 0.2675 42 115 0.4213 4.2272740938909303E-01
3L_11643086_SNP G T 0.4539 69 83 0.02332 1.9337050634490396E-02
3L_11643095_SNP T C 0.1579 24 128 0.09753 8.5821121513191878E-02
3L_11643250_SNP A C 0.1304 21 140 0.8957 8.9426571242454123E-01
3L_11643359_SNP G T 0.2531 41 121 0.2508 2.4501238969861494E-01
3L_11643362_SNP A G 0.3182 49 105 0.0397 4.9938077171690902E-02
3L_11643368_INS TT T 0.1494 23 131 0.03681 4.9221218376256190E-02
3L_11643379_SNP T A 0.1635 26 133 0.2572 2.4828636532233050E-01
3L_11643619_SNP A G 0.1895 29 124 0.1614 1.6183953763623860E-01
3L_11643634_SNP G T 0.129 20 135 0.1796 1.7644480843622290E-01
3L_11643637_SNP G T 0.28 42 108 0.1863 1.7961260366614906E-01
3L_11643694_SNP T A 0.06536 10 143 0.3673 3.4725638559482286E-01
3L_11643832_SNP A T 0.462 73 85 0.6537 6.4940499515673578E-01
3L_11643873_DEL A AA 0.2722 43 115 0.8961 9.0372399289776650E-01
3L_11643894_SNP T G 0.2875 46 114 0.5592 5.5688674089994983E-01
3L_11643949_SNP A T 0.2095 31 117 0.143 1.3669843438147800E-01
3L_11643988_SNP A T 0.2244 35 121 0.7848 7.8020920090113000E-01
3L_11644000_SNP G C 0.1962 31 127 0.9235 9.2184458554445992E-01
3L_11644021_SNP T C 0.1962 31 127 0.9283 9.2700474631842200E-01
3L_11644032_SNP A G 0.1592 25 132 0.7075 7.0356927377894918E-01
3L_11644033_SNP T C 0.2313 37 123 0.3836 3.7940529524399813E-01
3L_11644037_SNP A G 0.2453 39 120 0.0601 6.0457695850899579E-02
3L_11644040_SNP A G 0.2025 32 126 0.9055 9.0413699294364658E-01
3L_11644051_INS G GTCCATCCG 0.3137 48 105 0.9312 9.3061259546654607E-01
3L_11644062_SNP C T 0.1656 26 131 0.7999 7.9794978036498898E-01
3L_11644163_SNP T C 0.2375 38 122 0.9271 9.2589599944648959E-01
3L_11644229_SNP A C 0.4684 74 84 0.1941 1.8378512831499072E-01
3L_11644265_SNP C T 0.4684 74 84 0.09923 9.1442358590612671E-02
3L_11644286_SNP T G 0.1739 28 133 0.3032 2.9381224785630788E-01
3L_11644343_SNP A G 0.236 38 123 0.9789 9.7858575975574869E-01
3L_11644438_SNP C A 0.3182 49 105 0.1595 1.4936904719891575E-01
3L_11644492_SNP C A 0.2484 40 121 0.4016 3.9816201756792269E-01
3L_11644719_SNP T G 0.2102 33 124 0.156 1.5054615372033153E-01
3L_11644787_SNP T C 0.2298 37 124 0.281 2.7403462804073686E-01
3L_11644891_SNP C T 0.2642 42 117 0.2635 2.5875597564862118E-01
3L_11644893_SNP C A 0.05488 9 155 0.2991 2.9413532186860158E-01
3L_11644963_SNP G C 0.2848 45 113 0.8595 8.5649768123558745E-01
3L_11644975_SNP T C 0.2687 43 117 0.09997 9.5807213572882799E-02
3L_11644984_SNP C T 0.2577 42 121 0.109 1.0701740986216668E-01
3L_11644988_SNP A C 0.2547 41 120 0.09656 9.3079944855263386E-02
3L_11645009_SNP A T 0.2949 46 110 0.3407 3.3219476752415966E-01
3L_11645015_INS TT T 0.2361 34 110 0.09347 1.0202950380773523E-01
3L_11645030_SNP T C 0.4777 75 82 0.01168 1.0520385128386189E-02
3L_11645032_SNP T C 0.4679 73 83 0.01698 1.5104697110350264E-02
3L_11645055_SNP G T 0.5 78 78 0.004128 3.2356829374455501E-03
3L_11645134_SNP T A 0.2372 37 119 0.08568 8.1682392548236157E-02
3L_11645162_SNP A C 0.275 44 116 0.1792 1.7251891110085171E-01
3L_11645257_INS GG G 0.2581 40 115 0.2032 1.9776712968733667E-01
3L_11645273_SNP T G 0.275 44 116 0.1681 1.6101605809924380E-01
3L_11645293_SNP A C 0.3419 53 102 0.01168 1.0107119405057634E-02
3L_11645346_DEL A AGTTC 0.0566 9 150 0.1929 1.8929418287872490E-01
3L_11645351_INS CTGAACG C 0.05625 9 151 0.1896 1.8730730436834664E-01
3L_11645353_SNP A T 0.0679 11 151 0.04764 4.5355293061939750E-02
3L_11645354_SNP A T 0.475 76 84 0.9212 9.2018370342573763E-01
3L_11645551_SNP C G 0.1118 18 143 0.4582 4.5140936869042991E-01
3L_11645636_SNP A C 0.283 45 114 0.9434 9.4237013738694531E-01
3L_11645642_SNP G C 0.2658 42 116 0.8649 8.6206738075600442E-01
3L_11645690_SNP G A 0.08642 14 148 0.8605 8.5881818212365280E-01
3L_11645719_SNP T C 0.08642 14 148 0.9317 9.3071803304916201E-01
3L_11645885_DEL TACTAA GT 0.08054 12 137 0.6721 6.6195913251591365E-01
3L_11645901_SNP G A 0.3688 59 101 0.7512 7.5029152809894251E-01
3L_11645907_SNP C A 0.3312 53 107 0.6681 6.6380664010600721E-01
3L_11646028_SNP A T 0.07006 11 146 0.9853 9.8482870365951758E-01
3L_11646029_SNP C T 0.06962 11 147 0.9986 9.9853606221090008E-01
3L_11646033_SNP C T 0.075 12 148 0.9618 9.6103109771051709E-01
3L_11646039_SNP C T 0.07453 12 149 0.9625 9.6182799420116905E-01
3L_11646345_SNP A G 0.1635 26 133 0.04662 4.3018197503006499E-02
3L_11646349_SNP A C 0.1739 28 133 0.06201 5.9191052346917454E-02
3L_11646351_SNP T A 0.1688 27 133 0.2896 3.2932502776497141E-01
3L_11646478_SNP C T 0.1718 28 135 0.04477 4.2796307940597099E-02
3L_11646567_SNP C A 0.1307 20 133 0.04411 4.0437864582571710E-02
3L_11646588_SNP A T 0.1438 22 131 0.02969 2.7295428077474673E-02
3L_11646602_SNP C G 0.1447 22 130 0.01172 1.1716170568718577E-02
3L_11646623_SNP T C 0.09554 15 142 0.7884 7.8497641459568090E-01
3L_11646708_SNP G A 0.3935 61 94 0.7071 7.0024963684642971E-01
3L_11646718_SNP C T 0.3775 57 94 0.5681 5.5442800209744703E-01
3L_11646777_SNP T A 0.07362 12 151 0.7897 7.8709933269184984E-01
3L_11646826_SNP A G 0.3836 61 98 0.7447 7.3985851585103934E-01
3L_11646836_SNP G A 0.1646 26 132 0.5583 5.8781411087877222E-01
3L_11646847_SNP A T 0.3677 57 98 0.7163 7.0940390133276254E-01
3L_11646878_MNP GATGA CTAAT 0.0559 9 152 0.1568 1.5228569224878596E-01
3L_11646888_SNP A C 0.0559 9 152 0.1515 1.4730869043342720E-01
3L_11646974_SNP T A 0.1438 22 131 0.3464 3.3598297456496473E-01
3L_11647029_SNP T C 0.4367 69 89 0.6875 6.8207351121602122E-01
3L_11647140_SNP T C 0.1132 18 141 0.008168 7.6280588694878282E-03
3L_11647384_SNP G C 0.05455 9 156 0.2559 2.5229510313813519E-01
3L_11647438_INS TT T 0.06173 10 152 0.3934 3.8598637842684946E-01
3L_11647442_SNP T A 0.1019 16 141 0.03397 3.2016716974689240E-02
3L_11647454_SNP A G 0.35 56 104 0.4607 4.5198959545192308E-01
3L_11647461_SNP T G 0.1329 21 137 0.6811 6.7630046283820100E-01
3L_11647471_SNP G C 0.4774 74 81 0.6312 6.2248904112443360E-01
3L_11647503_SNP T A 0.06135 10 153 0.5941 6.1198236235899639E-01
3L_11647543_DEL A AGCACTTA 0.06173 10 152 0.3351 3.2794752229166391E-01
3L_11647687_SNP A G 0.1125 18 142 0.006697 5.8682659484218100E-03
3L_11647717_SNP C G 0.3019 48 111 0.7109 7.0546990816607646E-01
3L_11647722_SNP T A 0.06918 11 148 0.8504 8.4789137533012682E-01
3L_11647748_SNP T C 0.4906 78 81 0.08196 7.7095410482804494E-02
3L_11647791_SNP A T 0.07975 13 150 0.6759 6.7181904867761655E-01
3L_11647792_SNP T G 0.07975 13 150 0.6759 6.7181904867761655E-01
3L_11647899_SNP C T 0.4717 75 84 0.08978 8.4323478166961285E-02
3L_11648034_SNP T C 0.4688 75 85 0.07322 6.9494242469011036E-02
3L_11648041_SNP A C 0.2611 41 116 0.03925 3.5701337132057101E-02
3L_11648057_SNP C T 0.475 76 84 0.06329 5.9566230068732073E-02
3L_11648091_SNP G T 0.3913 63 98 0.1354 1.2990860798195225E-01
3L_11648136_SNP G C 0.08537 14 150 0.9325 9.3183680342802022E-01
3L_11648150_SNP T C 0.4 64 96 0.1856 1.8212191600046213E-01
3L_11648152_SNP G A 0.3975 64 97 0.153 1.4677835901044689E-01
3L_11648360_SNP G T 0.1615 26 135 0.2088 2.0392862281057755E-01
3L_11648379_INS CTTGCT C 0.1921 29 122 0.3304 3.1010969539365896E-01
3L_11648380_INS TTGCTT C 0.3245 49 102 0.1615 1.4536105652175046E-01
3L_11648382_SNP A C 0.4459 70 87 0.7886 7.8335206514627909E-01
3L_11648386_SNP A C 0.195 31 128 0.316 3.0777792740357546E-01
3L_11648455_SNP T C 0.07975 13 150 0.8546 8.5272666416924936E-01
3L_11648512_SNP G A 0.2911 46 112 0.2273 2.1774805941733588E-01
3L_11648559_DEL T TTGGAT 0.2975 47 111 0.2528 2.4450250878049273E-01
3L_11648578_SNP C A 0.3962 63 96 0.1613 1.5444898092645698E-01
3L_11648609_SNP A G 0.1242 20 141 0.5197 5.1697566976180065E-01
3L_11648625_SNP C T 0.3571 55 99 0.8841 8.8090786689574296E-01
3L_11648748_SNP G A 0.1801 29 132 0.1696 1.6504505239568290E-01
3L_11648889_SNP T C 0.4423 69 87 0.4522 4.4134970988864519E-01
3L_11648892_SNP T C 0.4713 74 83 0.334 3.2108027807266826E-01
3L_11648902_SNP A G 0.09697 16 149 0.9075 9.0678020746913890E-01
3L_11648949_SNP G T 0.1491 24 137 0.7286 7.2471564253465515E-01
3L_11648950_SNP A G 0.2625 42 118 0.1329 1.2673890759927087E-01
3L_11648955_SNP T C 0.2687 43 117 0.1786 1.7537611174094692E-01
3L_11648966_DEL T TT 0.1218 19 137 0.5971 5.8674862523657778E-01
3L_11649023_SNP A T 0.1043 17 146 0.8422 8.4017989383690150E-01
3L_11649024_SNP T G 0.1098 18 146 0.9134 9.1252255405320482E-01
3L_11649039_SNP A T 0.1037 17 147 0.8498 8.4833856259512164E-01
3L_11649040_SNP C T 0.1037 17 147 0.8498 8.4833856259512164E-01
3L_11649102_SNP T A 0.09756 16 148 0.8481 8.4664566370731820E-01
3L_11649228_SNP T C 0.2051 32 124 0.9233 9.2794965481105451E-01
3L_11649258_DEL T TTGTATCT 0.118 19 142 0.9362 9.3761889354575123E-01
3L_11649266_INS AGATACAATTAGA A 0.1242 20 141 0.8485 8.4944065098226595E-01
3L_11649274_SNP T G 0.142 23 139 0.8853 8.8402281372446523E-01
3L_11649296_SNP C T 0.2119 32 119 0.2497 2.4164530603909162E-01
3L_11649339_SNP T A 0.3418 54 104 0.8709 8.6837762560786569E-01
3L_11649352_SNP C A 0.1062 17 143 0.2668 2.5779313796707348E-01
3L_11649382_SNP C T 0.2 32 128 0.2698 2.6107831384223967E-01
3L_11649398_SNP C T 0.3399 52 101 0.7136 7.0989598929109310E-01
3L_11649404_SNP G A 0.1677 26 129 0.2573 2.5057862354227278E-01
3L_11649405_SNP G A 0.3734 59 99 0.3697 3.6415853785676855E-01
3L_11649425_SNP C A 0.2179 34 122 0.1905 1.8494844252667919E-01
3L_11649426_SNP T C 0.1456 23 135 0.6921 6.8776635278819875E-01
3L_11649427_SNP A C 0.2357 37 120 0.1706 1.6499455431210264E-01
3L_11649434_SNP T G 0.3145 50 109 0.1145 1.1514705421013649E-01
3L_11649436_SNP T A 0.2222 36 126 0.1999 1.9468154454137288E-01
3L_11649446_SNP C A 0.3292 53 108 0.1141 1.1028222103387841E-01
3L_11649448_SNP C T 0.227 37 126 0.1268 1.2168958262074692E-01
3L_11649455_SNP T A 0.227 37 126 0.1184 1.1362361510293995E-01
3L_11649460_DEL G GGAA 0.2331 38 125 0.1478 1.4328739455139328E-01
3L_11649467_DEL T CTAC 0.2317 38 126 0.1373 1.3322867051962195E-01
3L_11649472_SNP G A 0.4167 65 91 0.7194 7.1267621363697142E-01
3L_11649473_SNP T G 0.4062 65 95 0.7707 7.6764712532735047E-01
3L_11649480_DEL AA CGGGATTGTTT 0.2222 36 126 0.1432 1.3672315057877471E-01
3L_11649492_SNP A T 0.2222 36 126 0.1424 1.3595009945322367E-01
3L_11649519_SNP T C 0.2222 36 126 0.2086 2.0407820560840184E-01
3L_11649522_SNP G A 0.3376 53 104 0.1341 1.2591996821011342E-01
3L_11649526_SNP T G 0.3376 53 104 0.1364 1.2815342035379262E-01
3L_11649529_SNP C T 0.4241 67 91 0.8786 8.7773009210373631E-01
3L_11649534_SNP C A 0.3269 51 105 0.141 1.3411889227227269E-01
3L_11649535_SNP A G 0.3355 52 103 0.1504 1.4518262659670245E-01
3L_11649539_SNP C A 0.2975 47 111 0.1219 1.1455050288156177E-01
3L_11649543_SNP A C 0.329 51 104 0.1646 1.5698588819996995E-01
3L_11649544_SNP G A 0.3312 52 105 0.1579 1.5172051341868353E-01
3L_11649573_SNP A G 0.1923 30 126 0.1013 9.3727128838370422E-02
3L_11649594_SNP A G 0.122 20 144 0.9046 9.0382122523309916E-01
3L_11649612_SNP T C 0.07407 12 150 0.006426 5.8361046137288299E-03
3L_11649635_SNP G A 0.2013 32 127 0.8136 8.1028572328001369E-01
3L_11649681_SNP T C 0.1847 29 128 0.6148 6.0471578592394681E-01
3L_11649696_SNP A G 0.1988 32 129 0.7613 7.5724368475360926E-01
3L_11649699_SNP G A 0.2611 41 116 0.06512 5.9780966006877163E-02
3L_11649711_SNP A T 0.3145 50 109 0.9918 9.9164352792958699E-01
3L_11649747_SNP T C 0.128 21 143 0.02667 2.5197454610022083E-02
3L_11649759_SNP T G 0.128 21 143 0.8659 8.6450003748009863E-01
3L_11649794_SNP A G 0.3503 55 102 0.4131 4.3143480049797478E-01
3L_11649799_SNP G A 0.3585 57 102 0.7256 7.2042336114740113E-01
3L_11649800_SNP G A 0.3585 57 102 0.6711 6.6502309215267630E-01
3L_11649908_SNP C T 0.1562 25 135 0.9123 9.1066573464271627E-01
3L_11649934_SNP G T 0.4465 71 88 0.7658 7.6055503827183091E-01
3L_11649935_SNP C T 0.4472 72 89 0.7932 7.8976046223347018E-01
3L_11649937_SNP C G 0.45 72 88 0.893 8.9198675856236742E-01
3L_11649938_SNP A T 0.4472 72 89 0.7932 7.8976046223347018E-01
3L_11649948_SNP A T 0.4906 78 81 0.7164 7.1051591124722169E-01
3L_11649959_SNP G A 0.2848 45 113 0.3259 3.2183504764938820E-01
3L_11649982_SNP G C 0.135 22 141 0.05076 5.0195570702082248E-02
3L_11649987_SNP A T 0.06918 11 148 0.1365 1.3053969037470459E-01
3L_11649992_SNP A T 0.06875 11 149 0.1354 1.3069115625833638E-01
3L_11650000_SNP A G 0.135 22 141 0.02391 2.2092496931474106E-02
3L_11650009_SNP A G 0.1358 22 140 0.02513 2.2915799525826563E-02
3L_11650075_SNP A G 0.1235 20 142 0.002866 2.6452683499429228E-03
3L_11650121_SNP G T 0.3563 57 103 0.5661 5.6387595399265289E-01
3L_11650143_SNP A G 0.06707 11 153 0.8396 8.3797238344265401E-01
3L_11650164_SNP A T 0.441 71 90 0.2329 2.2608022453044485E-01
3L_11650167_SNP A T 0.434 69 90 0.2131 2.0955477525329258E-01
3L_11650193_SNP T G 0.327 52 107 0.37 3.6539580927679061E-01
3L_11650202_SNP G A 0.2778 45 117 0.4541 4.4898613332945803E-01
3L_11650214_SNP G A 0.2625 42 118 0.6022 5.9589874141292876E-01
3L_11650219_SNP G A 0.2848 45 113 0.5964 5.8954310060168225E-01
3L_11650223_SNP G A 0.2911 46 112 0.302 3.0848629418261309E-01
3L_11650240_SNP G A 0.4774 74 81 0.6626 6.6039378520786329E-01
3L_11650245_INS ACAGCA A 0.3816 58 94 0.2053 1.9224544896659201E-01
3L_11650251_SNP T G 0.3831 59 95 0.206 1.9571515545022189E-01
3L_11650269_SNP T A 0.2051 32 124 0.01051 1.3086855881531349E-02
3L_11650276_SNP T A 0.4733 71 79 0.178 1.6159278374293140E-01
3L_11650278_SNP A T 0.4765 71 78 0.1763 1.6182018195812087E-01
3L_11650285_SNP G A 0.4722 68 76 0.06073 6.8714729596009522E-02
3L_11650305_SNP T C 0.4685 67 76 0.1028 9.3418759393319450E-02
3L_11650346_SNP T A 0.2148 29 106 0.6581 6.4280303081019263E-01
3L_11650454_SNP A C 0.08333 13 143 0.005382 4.0646880934458963E-03
3L_11650517_SNP A T 0.09877 16 146 0.9018 9.0065444819575802E-01
3L_11650519_INS GATTATAGAATAGGTCGTCAGAAATGAATGT G 0.0875 14 146 0.9292 9.2791225247193043E-01
3L_11650521_SNP C A 0.0641 10 146 0.7216 7.1428721184183019E-01
3L_11650524_SNP T C 0.08861 14 144 0.6282 6.2595354355170496E-01
3L_11650529_SNP A G 0.08075 13 148 0.003406 3.4743228171125345E-03
3L_11650590_SNP T G 0.1076 17 141 0.5704 5.7085879257852135E-01
3L_11650596_SNP G A 0.1056 17 144 0.631 6.2589321064035386E-01
3L_11650609_SNP G C 0.4403 70 89 0.8158 8.1238788897572500E-01
3L_11650616_SNP T C 0.1313 21 139 0.02517 2.3852711259250193E-02
3L_11650627_SNP T A 0.09877 16 146 0.8574 8.5572294093084067E-01
3L_11650677_SNP G T 0.3987 63 95 0.8292 8.2545777134772480E-01
3L_11650747_SNP C T 0.1187 19 141 0.5707 5.6542940842664657E-01
3L_11650766_SNP C T 0.4348 70 91 0.9431 9.4208657337400681E-01
3L_11650776_SNP A G 0.3 48 112 0.5378 5.3080731865299247E-01
3L_11650789_SNP T A 0.118 19 142 0.4766 4.7032015605422783E-01
3L_11650868_DEL TA T 0.3544 56 102 0.2098 1.9807061950838434E-01
3L_11650871_SNP G T 0.3462 54 102 0.204 1.8949065622841232E-01
3L_11651021_SNP C T 0.1677 27 134 0.472 4.6534345879391581E-01
3L_11651261_SNP C T 0.05521 9 154 0.1378 1.3363610243158475E-01
3L_11651267_SNP T G 0.1592 25 132 0.9984 9.9841758362334876E-01
3L_11651301_SNP A C 0.175 28 132 0.9424 9.4140416103496327E-01
3L_11651323_SNP C T 0.4713 74 83 0.8255 8.2172795686433042E-01
3L_11651329_SNP G T 0.1582 25 133 0.9249 9.2469610660117696E-01
3L_11651394_SNP C T 0.2638 43 120 0.9201 9.1909211779066513E-01
3L_11651501_SNP C G 0.06135 10 153 0.8093 8.0724784760853163E-01
3L_11651647_SNP T A 0.09317 15 146 0.2936 2.8522785412665130E-01
3L_11651650_SNP G T 0.05096 8 149 0.299 2.9196542916460355E-01
3L_11651660_SNP T C 0.05161 8 147 0.2929 2.8460097666680051E-01
3L_11651680_SNP G T 0.3179 48 103 0.6068 5.9430905843789295E-01
3L_11651702_SNP T G 0.3311 49 99 0.5998 5.9044620117857227E-01
3L_11651713_INS TA T 0.06369 10 147 0.6404 6.3154878015590366E-01
3L_11651735_SNP T C 0.0566 9 150 0.3296 3.2244692035267453E-01
3L_11651758_SNP C A 0.3605 53 94 0.6583 6.4376166185347428E-01
3L_11651767_SNP A T 0.375 54 90 0.8924 8.8643498659380693E-01
3L_11651825_SNP C A 0.1594 22 116 0.8241 8.1472923754314874E-01
3L_11651869_SNP A G 0.1562 25 135 0.6274 6.2130187216043398E-01
3L_11651905_SNP A G 0.1258 20 139 0.4489 4.3996782985998717E-01
3L_11651952_SNP T C 0.239 38 121 0.6117 6.2940616125311077E-01
3L_11652037_SNP C T 0.4797 71 77 0.6178 6.0705574451179589E-01
3L_11652108_SNP T G 0.2595 41 117 0.3677 3.5751526726939598E-01
3L_11652120_SNP A T 0.1429 23 138 0.7321 7.2731888411711498E-01
3L_11652353_SNP G A 0.2722 43 115 0.6116 6.0506717166744695E-01
3L_11652366_SNP C A 0.1603 25 131 0.05009 4.3767767194021180E-02
3L_11652378_SNP T G 0.2313 37 123 0.7478 7.4339337543616213E-01
3L_11652398_SNP G A 0.2038 32 125 0.7906 7.8581946075552234E-01
3L_11652422_SNP T A 0.1908 29 123 0.8687 8.6401988098174254E-01
3L_11652423_SNP C T 0.1933 29 121 0.7431 7.3917795973632883E-01
3L_11652451_SNP T C 0.3268 50 103 0.006948 5.3230415796444415E-03
3L_11652486_SNP C T 0.3462 54 102 0.009994 9.0374928607150906E-03
3L_11652501_SNP G A 0.05556 9 153 0.1158 1.1158478525444271E-01
3L_11652521_SNP C G 0.0559 9 152 0.1133 1.0849801191051467E-01
3L_11652522_SNP C T 0.3701 57 97 0.02418 2.0385055312946036E-02
3L_11652526_SNP T C 0.3846 60 96 0.04866 4.4484509007363927E-02
3L_11652540_SNP A G 0.4067 61 89 0.3683 3.4822041198280540E-01
3L_11652581_SNP A G 0.4027 60 89 0.3441 3.6469403243593934E-01
3L_11652592_SNP G C 0.05844 9 145 0.5 5.1227503576371070E-01
3L_11652597_SNP G A 0.05263 8 144 0.07037 7.8669511164868741E-02
3L_11652607_SNP G C 0.4079 62 90 0.2109 2.2380837481513161E-01
3L_11652640_SNP T C 0.05195 8 146 0.4026 4.1666274291685756E-01
3L_11652642_SNP A C 0.5 74 74 0.1561 1.6371801753148030E-01
3L_11652649_SNP A C 0.08387 13 142 0.3237 3.3946949935160364E-01
3L_11652650_SNP A C 0.07792 12 142 0.4954 5.1919581815565841E-01
3L_11652732_SNP T A 0.4094 61 88 0.07493 8.1973638106908886E-02
3L_11652837_SNP G A 0.4467 67 83 0.1525 1.6158910744502553E-01
3L_11652841_SNP A G 0.4527 67 81 0.1237 1.3105095869871108E-01
3L_11652860_SNP T C 0.09816 16 147 0.2368 2.3194447984352340E-01
3L_11652879_SNP A G 0.443 70 88 0.1658 1.5544462612660426E-01
3L_11652903_SNP A G 0.4437 71 89 0.1789 1.7072827907577737E-01
3L_11652954_DEL G GTCTTGAAGG 0.1731 27 129 0.01033 9.5574382783511769E-03
3L_11652985_SNP C A 0.3625 58 102 0.09737 9.1853774560898493E-02
3L_11652996_DEL AC A 0.3711 59 100 0.0558 5.1707240574988468E-02
3L_11653010_SNP A G 0.07407 12 150 0.9414 9.4062232938928769E-01
3L_11653029_SNP A G 0.3913 63 98 0.1852 1.7695691313849737E-01
3L_11653081_DEL A AGAGAAGACTGTTTGATTAGGA 0.4534 73 88 0.1429 1.3599704752239794E-01
3L_11653123_SNP C A 0.4625 74 86 0.1628 1.5927410283987475E-01
3L_11653145_SNP A T 0.4522 71 86 0.1095 9.9465040397858862E-02
3L_11653153_DEL T ATA 0.4551 71 85 0.1176 1.0646321303815010E-01
3L_11653159_SNP T C 0.4591 73 86 0.1226 1.1416563746361830E-01
3L_11653205_DEL TG T 0.3699 54 92 0.5719 5.5255435721196489E-01
3L_11653208_SNP A G 0.3529 54 99 0.5976 5.8496540507767558E-01
3L_11653219_SNP T A 0.3484 54 101 0.9956 9.9541984492025160E-01
3L_11653232_SNP C T 0.48 72 78 0.8873 8.8653404280683634E-01
3L_11653235_SNP A T 0.3205 50 106 0.5537 5.4199104867328896E-01
3L_11653238_SNP T G 0.3268 50 103 0.5276 5.1158407214263502E-01
3L_11653449_SNP G A 0.3121 49 108 0.8854 8.8339845628643754E-01
3L_11653537_DEL T TT 0.09375 15 145 0.8854 8.8329195243612202E-01
3L_11653537_SNP T C 0.2837 40 101 0.646 6.3737764801297203E-01
3L_11653541_SNP G C 0.1006 16 143 0.9945 9.9441489574926056E-01
3L_11653569_SNP G A 0.3312 53 107 0.9504 9.4956164491569295E-01
3L_11653600_SNP A T 0.3595 55 98 0.4468 4.2972924568541448E-01
3L_11653646_SNP T A 0.0641 10 146 0.788 7.8622845167440347E-01
3L_11653678_SNP T A 0.2323 36 119 0.7925 7.9522035425799587E-01
3L_11653774_SNP C T 0.3648 58 101 0.131 1.2305741428804118E-01
3L_11653801_SNP T C 0.06748 11 152 0.5443 5.3889917606687998E-01
3L_11653802_SNP C T 0.2658 42 116 0.1126 1.0436945081319560E-01
3L_11653841_SNP A T 0.08125 13 147 0.07898 7.5022256227066722E-02
3L_11653892_SNP C T 0.2645 41 114 0.06136 5.6272149777505880E-02
3L_11653929_SNP A G 0.4713 74 83 0.07802 7.0685154091688560E-02
3L_11653935_SNP A G 0.4231 66 90 0.2221 2.0975805449901275E-01
3L_11654003_SNP G T 0.1987 31 125 0.3146 3.0054302750498962E-01
3L_11654070_SNP C G 0.1304 21 140 0.6395 6.3556840552640570E-01
3L_11654089_SNP C G 0.1366 22 139 0.8029 7.9993687776933786E-01
3L_11654103_SNP T C 0.1258 20 139 0.5914 5.8568336447497216E-01
3L_11654108_SNP A T 0.3548 55 100 0.5709 5.5959726507863161E-01
3L_11654168_SNP T A 0.07143 11 143 0.4065 3.9517477271372736E-01
3L_11654186_SNP T C 0.1132 18 141 0.1297 1.2372175612520842E-01
3L_11654276_SNP C T 0.09816 16 147 0.4099 4.0596796736798335E-01
3L_11654282_SNP C A 0.08805 14 145 0.1976 1.8980256019178132E-01
3L_11654339_SNP T C 0.07407 12 150 0.8503 8.4901765983806154E-01
3L_11654343_SNP A G 0.05 8 152 0.7183 7.1520046831501682E-01
3L_11654346_SNP T A 0.1456 23 135 0.3761 3.6731656344642394E-01
3L_11654347_SNP G A 0.1456 23 135 0.3819 3.7290528713048610E-01
3L_11654356_SNP T A 0.075 12 148 0.7802 7.7713324445991994E-01
3L_11654365_SNP C G 0.1313 21 139 0.5678 5.6263062989047197E-01
3L_11654368_DEL GAAACTGCCA G 0.1437 23 137 0.5489 5.4051615779201789E-01
3L_11654397_SNP C G 0.08844 13 134 0.9799 9.7928722675909208E-01
3L_11654399_SNP T C 0.1437 23 137 0.5489 5.4061101893375030E-01
3L_11654409_SNP T A 0.0559 9 152 0.2805 2.7440197705756242E-01
3L_11654416_SNP A C 0.05556 9 153 0.3438 3.3581667827339179E-01
3L_11654423_SNP G T 0.08025 13 149 0.9447 9.4418739081037717E-01
3L_11654445_SNP T G 0.06135 10 153 0.3638 3.5731518073988300E-01
3L_11654449_SNP T A 0.05625 9 151 0.4587 4.4972735111285400E-01
3L_11654451_SNP C G 0.06173 10 152 0.3617 3.5386496692972691E-01
3L_11654477_SNP T C 0.08696 14 147 0.847 8.4470248830741046E-01
3L_11654479_SNP T A 0.1572 25 134 0.3165 3.0610412302252565E-01
3L_11654484_SNP G A 0.2785 44 114 0.1248 1.1757107076407591E-01
3L_11654489_SNP G C 0.1491 24 137 0.6469 6.4179718912458417E-01
3L_11654517_SNP G C 0.1728 28 134 0.8745 8.7289214753840882E-01
3L_11654534_SNP T C 0.1037 17 147 0.3043 3.0114841350477750E-01
3L_11654549_SNP A G 0.2848 45 113 0.3172 3.1611986200029873E-01
3L_11654564_SNP A C 0.225 36 124 0.5794 5.7557787383988557E-01
3L_11654565_SNP A T 0.2658 42 116 0.2324 2.2547254181798437E-01
3L_11654569_SNP T C 0.2284 37 125 0.6474 6.4383016326773079E-01
3L_11654571_SNP C T 0.06875 11 149 0.04609 4.2992527079156961E-02
3L_11654621_SNP T C 0.06748 11 152 0.3315 3.2487048993898882E-01
3L_11654640_SNP C G 0.125 20 140 0.8941 8.9470979787857008E-01
3L_11654664_SNP C T 0.05521 9 154 0.5023 4.9753332426997166E-01
3L_11654673_SNP A G 0.1242 20 141 0.5088 5.0227191450752640E-01
3L_11654713_SNP C T 0.4013 63 94 0.05232 4.7172483315978835E-02
3L_11654719_SNP A G 0.2143 33 121 0.06042 5.6857663060859161E-02
3L_11654784_SNP G A 0.1321 21 138 0.07318 6.9485627610718192E-02
3L_11654850_SNP C G 0.1013 16 142 0.867 8.6384373163666317E-01
3L_11654914_SNP A G 0.08642 14 148 0.724 7.2049381051960515E-01
3L_11655224_SNP T G 0.3625 58 102 0.6809 6.7636519567526332E-01
3L_11655249_SNP A G 0.4367 69 89 0.9999 9.9986450032076224E-01
3L_11655250_DEL T TGT 0.4118 63 90 0.8092 8.0543671375005954E-01
3L_11655268_SNP T G 0.4331 68 89 0.8822 8.8291300490078639E-01
3L_11655330_SNP C A 0.4037 65 96 0.5423 5.3470803059687322E-01
3L_11655334_SNP T C 0.4012 65 97 0.5075 5.0172147397645461E-01
3L_11655335_SNP T A 0.1636 27 138 0.9951 9.9506461822235948E-01
3L_11655382_SNP T C 0.1399 20 123 0.3111 2.8133684548169935E-01
3L_11655385_SNP T A 0.3026 46 106 0.9105 9.0738821076578935E-01
3L_11655388_SNP C G 0.4258 66 89 0.9698 9.6896299410097975E-01
3L_11655391_DEL CAAA TTTGGGC 0.4079 62 90 0.9278 9.2541700176579811E-01
3L_11655456_DEL T AA 0.227 37 126 0.9683 9.6783328453987827E-01
3L_11655479_SNP A G 0.239 38 121 0.5867 5.8896430981409642E-01
3L_11655489_SNP C T 0.2346 38 124 0.7754 7.7246759778157159E-01
3L_11655527_INS A CAT 0.3267 49 101 0.5077 4.8899774334470059E-01
3L_11655528_DEL A TT 0.1242 20 141 0.6876 6.8290881382792734E-01
3L_11655535_SNP A T 0.3092 47 105 0.3474 3.2996697710388068E-01
3L_11655541_SNP C G 0.3046 46 105 0.2702 2.5780821175397828E-01
3L_11655544_SNP G T 0.3067 46 104 0.3652 3.4848928354517272E-01
3L_11655554_SNP A T 0.122 20 144 0.6229 6.1924501519777131E-01
3L_11655558_INS GTTTT G 0.1118 18 143 0.4736 4.6692615751934952E-01
3L_11655560_SNP T C 0.1227 20 143 0.6183 6.1359364918366399E-01
3L_11655574_INS A ACTA 0.1772 28 130 0.3466 3.3873891616514529E-01
3L_11655578_SNP G T 0.1688 26 128 0.3868 3.7286017330756360E-01
3L_11655628_SNP G A 0.1975 31 126 0.2108 1.9985883130500448E-01
3L_11655629_SNP A G 0.2089 33 125 0.2337 2.2522597448217907E-01
3L_11655649_SNP T G 0.2215 35 123 0.32 3.1025878144293306E-01
3L_11655657_SNP C T 0.2166 34 123 0.279 2.7052373421248488E-01
3L_11655659_SNP G C 0.2229 35 122 0.2622 2.6353484628783475E-01
3L_11655661_SNP G A 0.2051 32 124 0.3747 3.6644549712741625E-01
3L_11655664_SNP T G 0.195 31 128 0.389 3.8033163737036835E-01
3L_11655792_SNP T A 0.06369 10 147 0.07186 6.6792719076800136E-02
3L_11655805_SNP A G 0.05 8 152 0.1015 9.6886267980852869E-02
3L_11655899_SNP G A 0.4151 66 93 0.7232 7.1767035106742205E-01
3L_11655907_SNP G C 0.06748 11 152 0.2304 2.2418142513155148E-01
3L_11656004_SNP T G 0.2516 40 119 0.02857 2.6039569471290543E-02
3L_11656038_SNP G A 0.3038 48 110 0.02024 1.8255329296798663E-02
3L_11656050_SNP G A 0.3038 48 110 0.05415 4.9204733872864240E-02
3L_11656052_SNP C A 0.2994 47 110 0.04556 4.0579465533580016E-02
3L_11656054_SNP T C 0.08125 13 147 0.05001 4.7928439715071831E-02
3L_11656063_SNP G T 0.07547 12 147 0.03518 3.2339124237302029E-02
3L_11656068_SNP A C 0.075 12 148 0.03438 3.2111365040006348E-02
3L_11656089_SNP T A 0.1678 25 124 0.9033 8.9993330415513628E-01
3L_11656090_SNP T C 0.1711 26 126 0.8303 8.2542923151833381E-01
3L_11656110_SNP A G 0.3165 50 108 0.06337 6.0461348069750113E-02
3L_11656156_SNP A C 0.05488 9 155 0.6051 6.0148490178574665E-01
3L_11656157_SNP A T 0.06962 11 147 0.1459 1.4161786993491277E-01
3L_11656212_SNP A T 0.2208 34 120 0.1082 9.8056910127903296E-02
3L_11656215_SNP T C 0.05488 9 155 0.6066 6.0284988497257697E-01
3L_11656248_SNP A G 0.2821 44 112 0.1884 1.7719334429500366E-01
3L_11656300_SNP A G 0.1296 21 141 0.8157 8.1274910133194433E-01
3L_11656321_SNP T A 0.05556 9 153 0.2004 1.9682183730568714E-01
3L_11656324_SNP G T 0.2795 45 116 0.8988 8.9713842992302317E-01
3L_11656340_SNP A C 0.172 27 130 0.09011 8.7114761042544675E-02
3L_11656382_SNP C A 0.4248 65 88 0.3959 3.8697055679241510E-01
3L_11656410_SNP G C 0.06962 11 147 0.116 1.0851439774593208E-01
3L_11656412_SNP C A 0.25 39 117 0.08323 7.7560083245923228E-02
3L_11656417_SNP G T 0.2625 42 118 0.05301 4.9896816951556962E-02
3L_11656461_SNP T A 0.2308 36 120 0.07566 6.9019601995406299E-02
3L_11656476_SNP T A 0.242 38 119 0.1179 1.1232529492186960E-01
3L_11656483_SNP A T 0.2453 39 120 0.1186 1.1359952779215821E-01
3L_11656486_SNP A G 0.2405 38 120 0.1288 1.2260966554856423E-01
3L_11656508_SNP C T 0.2357 37 120 0.1351 1.2676352048582640E-01
3L_11656515_SNP T A 0.2342 37 121 0.0877 8.0902829162478859E-02
3L_11656516_INS TATATATATTACAAATG T 0.2194 34 121 0.1725 1.6375874876739127E-01
3L_11656519_SNP T C 0.2625 42 118 0.0339 3.1023145130509959E-02
3L_11656530_SNP A C 0.2803 44 113 0.03446 3.0895319161163427E-02
3L_11656568_SNP T C 0.06173 10 152 0.06358 6.0575577936255127E-02
3L_11656574_SNP A T 0.08589 14 149 0.04086 3.9077621568230768E-02
3L_11656757_SNP G A 0.2756 43 113 0.06925 6.3052605016422930E-02
3L_11656761_SNP T C 0.142 23 139 0.9937 9.9364914803699766E-01
3L_11656821_SNP A G 0.15 24 136 0.6632 6.5874484315596116E-01
3L_11656849_SNP T C 0.35 56 104 0.5948 5.9141959101525932E-01
3L_11656860_SNP T A 0.3602 58 103 0.5683 5.6387168654134545E-01
3L_11656866_INS GT G 0.1911 30 127 0.6666 6.5968562934220421E-01
3L_11656996_SNP T G 0.08025 13 149 0.2856 2.8340242510523328E-01
3L_11657002_SNP T G 0.25 40 120 0.3994 3.9265619046058287E-01
3L_11657038_SNP C A 0.07975 13 150 0.2615 2.5504958648548870E-01
3L_11657108_SNP T A 0.3924 62 96 0.4841 4.7547671965957372E-01
3L_11657122_SNP C T 0.09259 15 147 0.8894 8.8842359682361849E-01
3L_11657161_INS CC C 0.4459 66 82 0.9915 9.9169592517758698E-01
3L_11657250_SNP A C 0.4295 67 89 0.7806 7.7527929160913989E-01
3L_11657501_SNP T G 0.1801 29 132 0.3379 3.2867609571188527E-01
3L_11657526_SNP G A 0.1812 29 131 0.3989 3.8922037726487191E-01
3L_11657624_SNP A T 0.3057 48 109 0.4405 4.3464762716598726E-01
3L_11657625_SNP T G 0.1447 23 136 0.3571 3.5934559646591979E-01
3L_11657630_INS A AA 0.2956 47 112 0.3496 3.4066434932177192E-01
3L_11657632_SNP A G 0.2975 47 111 0.2779 2.6981405098229028E-01
3L_11657655_SNP A C 0.1553 25 136 0.7678 7.6601544110836695E-01
3L_11657689_SNP A G 0.1032 16 139 0.8746 8.7091172434101150E-01
3L_11657735_SNP G A 0.1911 30 127 0.9395 9.3948064851764201E-01
3L_11657766_SNP C G 0.1925 31 130 0.6833 6.7860687363208572E-01
3L_11657768_SNP A G 0.1925 31 130 0.5896 5.8347552728522389E-01
3L_11657771_INS GCAA TT 0.1902 31 132 0.5683 5.6397361029198700E-01
3L_11657778_SNP C T 0.1975 32 130 0.5979 5.9202490283247533E-01
3L_11657781_SNP G C 0.1925 31 130 0.5671 5.6224324917641644E-01
3L_11657799_DEL T TT 0.2086 34 129 0.8457 8.4366508960708086E-01
3L_11657807_SNP G A 0.2089 33 125 0.8943 8.9173531035971976E-01
3L_11657820_SNP A G 0.1988 32 129 0.9622 9.6202140671688707E-01
3L_11657821_SNP G T 0.2037 33 129 0.8721 8.7029945881057935E-01
3L_11657862_SNP A T 0.1902 31 132 0.7936 7.9137980009294639E-01
3L_11657909_SNP T C 0.2209 36 127 0.7963 7.9378949835222234E-01
3L_11657918_SNP G T 0.08176 13 146 0.9823 9.8200329277743459E-01
3L_11657996_SNP T C 0.3013 47 109 0.1182 1.0637718656035766E-01
3L_11658029_SNP T C 0.2949 46 110 0.7433 7.3882478079597769E-01
3L_11658080_SNP T C 0.2125 34 126 0.3095 3.0170007626123552E-01
3L_11658116_SNP T C 0.0625 10 150 0.5921 5.8945187637804031E-01
3L_11658126_SNP A G 0.1975 32 130 0.7765 7.7286587398947781E-01
3L_11658132_SNP T C 0.2025 33 130 0.8007 7.9802020159860598E-01
3L_11658141_SNP G T 0.2532 39 115 0.9292 9.2852859589069003E-01
3L_11658148_SNP A G 0.1925 31 130 0.9091 9.0799784239622472E-01
3L_11658198_SNP T C 0.1062 17 143 0.5336 5.2529304462432302E-01
3L_11658270_SNP T G 0.06211 10 151 0.007558 7.7429531954875432E-03
3L_11658318_SNP A G 0.2422 39 122 0.7877 7.8593032238082738E-01
3L_11658391_SNP G C 0.4194 65 90 0.5508 5.4530839642752149E-01
3L_11658447_SNP T A 0.3899 62 97 0.6408 6.3621071348663094E-01
3L_11658459_SNP C T 0.2614 40 113 0.2348 2.3765168120639080E-01
3L_11658461_DEL TAT T 0.06803 10 137 0.7917 8.0102034367917696E-01
3L_11658469_SNP A G 0.09146 15 149 0.5382 5.3396086647135144E-01
3L_11658473_SNP G T 0.411 67 96 0.2767 2.7056772563584985E-01
3L_11658488_SNP T A 0.2531 41 121 0.1797 1.7362178019150520E-01
3L_11658491_SNP T G 0.2531 41 121 0.1797 1.7362178019150520E-01
3L_11658503_SNP A G 0.3671 58 100 0.1336 1.2627234762837647E-01
3L_11658509_SNP T G 0.1037 17 147 0.5733 5.6928318453688753E-01
3L_11658558_SNP T C 0.06918 11 148 0.01728 1.4790615906334761E-02
3L_11658574_SNP A T 0.4615 72 84 0.8463 8.4611758193230235E-01
3L_11658576_SNP A T 0.09317 15 146 0.7729 7.6857803984358197E-01
3L_11658592_SNP T A 0.1 16 144 0.0244 2.1540746635144239E-02
3L_11658651_SNP G A 0.4416 68 86 0.5137 5.0660507900341978E-01
3L_11658666_SNP T A 0.1975 32 130 0.7138 7.1053037856070633E-01
3L_11658681_SNP C T 0.195 31 128 0.8535 8.5055021189879787E-01
3L_11658700_SNP A T 0.2062 33 127 0.97 9.6959270554741372E-01
3L_11658713_SNP C T 0.2357 37 120 0.4913 4.8563025919566116E-01
3L_11658740_SNP C A 0.1062 17 143 0.6722 6.6855891733055295E-01
3L_11658763_SNP G T 0.2264 36 123 0.943 9.4223593529370209E-01
3L_11658820_SNP C T 0.1718 28 135 0.4518 4.4870183650602524E-01
3L_11658847_SNP C A 0.0875 14 146 0.5855 5.8805632878100922E-01
3L_11658852_SNP T C 0.1218 19 137 0.4548 4.5481705863903321E-01
3L_11658867_SNP T C 0.08075 13 148 0.2364 2.3740584237379936E-01
3L_11658869_SNP T A 0.2025 32 126 0.831 8.3050530470005812E-01
3L_11658887_SNP G A 0.1313 21 139 0.4169 4.0862535847811621E-01
3L_11658888_SNP T C 0.2387 37 118 0.05719 5.2487176782868600E-02
3L_11658914_SNP A C 0.2 32 128 0.6792 6.7651149565251412E-01
3L_11658915_SNP A G 0.1783 28 129 0.7306 7.2465626929478166E-01
3L_11658916_SNP C A 0.4321 70 92 0.9454 9.4475752738618046E-01
3L_11658935_SNP C T 0.3376 53 104 0.4072 3.9700322871151383E-01
3L_11659025_SNP G T 0.4013 63 94 0.3596 3.5199186904849400E-01
3L_11659040_DEL C CTCAACACAGCGGTTGTTTTGCA 0.2979 42 99 0.731 7.7779613977284856E-01
3L_11659109_SNP G A 0.4194 65 90 0.4505 4.4046032347570441E-01
3L_11659131_SNP C T 0.2452 38 117 0.1884 1.7899783859863083E-01
3L_11659145_SNP A G 0.4395 69 88 0.1072 1.0535250331504298E-01
3L_11659149_SNP A G 0.4295 67 89 0.1258 1.2242027625467888E-01
3L_11659172_SNP A G 0.09259 15 147 0.2545 2.4812959571933846E-01
3L_11659179_SNP T G 0.09317 15 146 0.2397 2.3445107760283723E-01
3L_11659180_SNP C A 0.4452 69 86 0.1846 1.8795323307374501E-01
3L_11659191_SNP A G 0.3671 58 100 0.03246 2.8155084381633277E-02
3L_11659192_SNP T A 0.3851 62 99 0.0349 3.2298196670756694E-02
3L_11659217_SNP A G 0.2051 32 124 0.04565 4.1208541515095676E-02
3L_11659236_SNP C G 0.3861 61 97 0.1983 1.8629811361562920E-01
3L_11659240_SNP G T 0.3836 61 98 0.203 1.9226073972786639E-01
3L_11659242_SNP T C 0.2516 39 116 0.1191 1.1001814817138411E-01
3L_11659249_SNP C A 0.2564 40 116 0.1672 1.5698121159721734E-01
3L_11659253_SNP T A 0.2549 39 114 0.1211 1.1001407731073920E-01
3L_11659254_SNP T C 0.2549 39 114 0.1236 1.1270810422070343E-01
3L_11659256_SNP G A 0.2484 38 115 0.2262 2.2232831705953771E-01
3L_11659263_SNP C T 0.2517 38 113 0.3791 3.7704661665851524E-01
3L_11659313_SNP A C 0.3067 46 104 0.9888 9.8831117254939382E-01
3L_11659327_SNP A T 0.3451 49 93 0.7603 7.4972237550990251E-01
3L_11659328_SNP C T 0.3226 50 105 0.1467 1.7081035006519318E-01
3L_11659330_INS GTTATATAAGAT A 0.3418 54 104 0.9596 9.5876041174037774E-01
3L_11659331_SNP T A 0.3168 51 110 0.04825 4.4136873783523739E-02
3L_11659332_SNP G T 0.3082 49 110 0.04732 4.1995856839243062E-02
3L_11659336_SNP G C 0.3038 48 110 0.0806 1.0466069758277574E-01
3L_11659338_MNP ACC TAT 0.3168 51 110 0.04825 4.4136873783523739E-02
3L_11659342_SNP T C 0.3057 48 109 0.02858 2.5537642428375622E-02
3L_11659343_SNP G T 0.3125 50 110 0.07344 7.0570481684908731E-02
3L_11659345_SNP A T 0.3148 51 111 0.04684 4.3444338808298608E-02
3L_11659348_MNP ATG TCT 0.3148 51 111 0.04684 4.3444338808298608E-02
3L_11659383_SNP A T 0.3522 56 103 0.9445 9.4359348306475321E-01
3L_11659384_SNP G T 0.3654 57 99 0.9605 9.5947774127689334E-01
3L_11659386_SNP T C 0.1615 26 135 0.07589 7.1886547284933225E-02
3L_11659397_SNP A C 0.3522 56 103 0.9848 9.8453795183443604E-01
3L_11659414_SNP T C 0.3642 55 96 0.993 9.9288987225306469E-01
3L_11659439_SNP C A 0.2848 43 108 0.02744 2.4829803716745692E-02
3L_11659457_SNP G C 0.3642 55 96 0.6572 6.4936610229535185E-01
3L_11659554_SNP A G 0.07453 12 149 0.4181 4.1146934851876327E-01
3L_11659562_SNP C A 0.3228 51 107 0.9091 9.0764388214578695E-01
3L_11659569_SNP C G 0.07975 13 150 0.6617 6.5768359387561282E-01
3L_11659581_SNP A T 0.07317 12 152 0.6996 6.9656886525176831E-01
3L_11659582_SNP G T 0.06748 11 152 0.7376 7.3412511123432767E-01
3L_11659586_SNP A T 0.07362 12 151 0.7037 6.9987074282827610E-01
3L_11659602_SNP G A 0.3185 50 107 0.7516 7.4682453592662656E-01
3L_11659651_INS TAA T 0.09697 16 149 0.1244 1.2157978580951123E-01
3L_11659654_SNP A C 0.09697 16 149 0.1244 1.2157978580951123E-01
3L_11659656_SNP T C 0.09697 16 149 0.1244 1.2157978580951123E-01
3L_11659658_SNP C A 0.08589 14 149 0.1876 1.8745062269641732E-01
3L_11659665_INS AAGCATCTGTTGAGGAACCATCTGTGGAAGAGGATGAGTCTGTGGAACCAGATACTTCAGTGGAAGGTGAGGAGTCGGTGATGGTAGAATCAGATGTAACATCAGAGCTTGTGGAACTGGACAGGTCCTCGACGGTACTTCCCTCGGTGGTCGAACCATCACTGGCGATGGCGTCGGTGCTTTCGGTTGATCCGGAGGACTCCGTGGAGATTGTGGTGTCCT A 0.08589 14 149 0.05158 4.8960484627528437E-02
3L_11659706_SNP A G 0.3688 59 101 0.6689 6.6455149120845003E-01
3L_11659783_SNP A C 0.4891 67 70 0.1737 1.3796450999518395E-01
3L_11659848_SNP G A 0.3007 46 107 0.4285 4.3970623621818683E-01
3L_11659943_SNP A T 0.3117 48 106 0.2937 2.8776726883357262E-01
3L_11659966_SNP G T 0.0915 14 139 0.4287 4.2417762132940984E-01
3L_11660050_SNP C T 0.0559 9 152 0.8821 8.8129878164180953E-01
3L_11660081_SNP A G 0.1152 19 146 0.4134 4.0983999188140763E-01
3L_11660136_SNP A T 0.1159 19 145 0.6021 5.9862441430760926E-01
3L_11660145_SNP T G 0.4841 76 81 0.8135 8.2098702810732660E-01
3L_11660147_SNP T G 0.3742 58 97 0.6173 6.1286620223194399E-01
3L_11660148_SNP A G 0.08589 14 149 0.5862 5.8119383914614531E-01
3L_11660155_SNP C T 0.25 40 120 0.8158 8.1268144013512633E-01
3L_11660158_SNP T C 0.2593 42 120 0.7495 7.4664854148287252E-01
3L_11660175_SNP A C 0.1863 30 131 0.6051 5.9970493109454392E-01
3L_11660193_SNP A T 0.4969 79 80 0.7854 7.8227761732192069E-01
3L_11660255_SNP A T 0.3086 50 112 0.2693 2.6188183484943028E-01
3L_11660278_SNP G T 0.4238 64 87 0.7488 7.4054465239839795E-01
3L_11660295_SNP A T 0.1313 21 139 0.3625 3.5558698928520671E-01
3L_11660298_INS AA A 0.1161 18 137 0.6112 6.2991543537534422E-01
3L_11660300_SNP C A 0.125 20 140 0.3033 2.9656841126553468E-01
3L_11660335_SNP A T 0.25 38 114 0.8858 8.8587903224336884E-01
3L_11660336_SNP T A 0.06875 11 149 0.5877 5.8205356029558186E-01
3L_11660353_SNP C A 0.242 38 119 0.9175 9.1562553835817562E-01
3L_11660375_SNP C G 0.3208 51 108 0.5732 5.7179478773232917E-01
3L_11660377_SNP C T 0.2188 35 125 0.904 9.0247683962644976E-01
3L_11660394_SNP T C 0.2875 46 114 0.6005 5.9446227040440647E-01
3L_11660401_SNP C T 0.3459 55 104 0.1731 1.6280365431111277E-01
3L_11660403_SNP C T 0.3057 48 109 0.2231 2.1171558961241588E-01
3L_11660426_SNP G T 0.2357 37 120 0.72 7.1388958660537039E-01
3L_11660449_SNP G A 0.2357 37 120 0.7007 6.9401872472220116E-01
3L_11660454_SNP T G 0.2215 35 123 0.9738 9.7349133377599650E-01
3L_11660505_SNP A G 0.1125 18 142 0.9696 9.6901021856915470E-01
3L_11660508_SNP T A 0.1159 19 145 0.9438 9.4321040935832334E-01
3L_11660555_INS T TC 0.2961 45 107 0.9362 9.3431825268848279E-01
3L_11660558_INS TT T 0.09934 15 136 0.274 2.6181187596664368E-01
3L_11660561_SNP T C 0.284 46 116 0.8705 8.6913744074830379E-01
3L_11660601_SNP C T 0.3208 51 108 0.287 2.7628906218776916E-01
3L_11660692_SNP T C 0.128 21 143 0.3711 3.6624880865761922E-01
3L_11660728_SNP C T 0.103 17 148 0.7651 7.6332790758781854E-01
3L_11660731_SNP C G 0.1091 18 147 0.2174 2.1387515807678559E-01
3L_11660761_SNP A T 0.2038 32 125 0.9498 9.4895603632378744E-01
3L_11660765_SNP C G 0.2166 34 123 0.8498 8.4749618484782296E-01
3L_11660798_SNP T C 0.3846 60 96 0.3013 2.9159056552259044E-01
3L_11660918_SNP A C 0.08537 14 150 0.7605 7.5803344176827436E-01
3L_11660934_SNP A T 0.05488 9 155 0.06999 6.7069205808301058E-02
3L_11660940_SNP C T 0.08642 14 148 0.5775 5.7351004837992803E-01
3L_11660958_SNP C T 0.2785 44 114 0.8819 8.8008247663485351E-01
3L_11660961_SNP T A 0.06289 10 149 0.8468 8.4546522385541434E-01
3L_11660997_SNP T C 0.3789 61 100 0.6879 6.8368350293920432E-01
3L_11661005_SNP T C 0.07927 13 151 0.7886 7.8643754416871392E-01
3L_11661009_SNP T A 0.07317 12 152 0.6702 6.6713135715398897E-01
3L_11661020_SNP A G 0.4304 68 90 0.8453 8.4194613142146202E-01
3L_11661026_SNP A C 0.1429 23 138 0.4132 4.1317403627629634E-01
3L_11661052_SNP T A 0.4051 64 94 0.6757 6.6899636773600057E-01
3L_11661059_SNP C T 0.4013 63 94 0.7017 6.9549620788286637E-01
3L_11661074_DEL TAGT T 0.4051 64 94 0.6619 6.5532441999203583E-01
3L_11661079_SNP T G 0.08485 14 151 0.7194 7.1729510050646073E-01
3L_11661084_SNP T C 0.08696 14 147 0.1403 1.3350039569431893E-01
3L_11661094_SNP C A 0.3427 49 94 0.5994 5.8099275130725569E-01
3L_11661099_SNP T C 0.1166 19 144 0.4994 4.9391160253183697E-01
3L_11661109_INS A TATGTATGTTAAAGAGG 0.3187 51 109 0.4679 4.6112606778063281E-01
3L_11661124_SNP T C 0.08025 13 149 0.5804 5.7536488555685450E-01
3L_11661144_SNP A G 0.07273 12 153 0.6303 6.2764526641371277E-01
3L_11661155_SNP C G 0.07317 12 152 0.6764 6.7338484326435455E-01
3L_11661188_SNP A T 0.1258 20 139 0.2041 1.9570310072947195E-01
3L_11661219_SNP T A 0.3526 55 101 0.7095 7.0195345915011886E-01
3L_11661231_SNP T C 0.3585 57 102 0.6377 6.3104357602502725E-01
3L_11661233_SNP G C 0.06875 11 149 0.2705 2.6252356049462355E-01
3L_11661237_SNP T C 0.08025 13 149 0.4475 4.4208378512378155E-01
3L_11661243_SNP A G 0.4872 76 80 0.4271 4.1642063330335599E-01
3L_11661253_SNP A C 0.1118 18 143 0.2036 1.9658587347599210E-01
3L_11661256_SNP T G 0.08025 13 149 0.4475 4.4208378512378155E-01
3L_11661258_SNP A T 0.09202 15 148 0.5371 5.3174732623857612E-01
3L_11661272_SNP A G 0.4551 71 85 0.545 5.4253831709793410E-01
3L_11661386_SNP A G 0.09494 15 143 0.3872 3.8047461313886466E-01
3L_11661389_SNP A T 0.3896 60 94 0.3394 3.2624685523543828E-01
3L_11661425_SNP A G 0.07407 12 150 0.8106 8.0845480798883163E-01
3L_11661470_SNP A G 0.06748 11 152 0.6013 5.9805874715759089E-01
3L_11661474_SNP G A 0.06748 11 152 0.6013 5.9805874715759089E-01
3L_11661494_SNP G C 0.06294 9 134 0.4749 4.5507147176138818E-01
3L_11661589_SNP A G 0.4803 73 79 0.7344 7.6252191892963039E-01
3L_11661592_SNP T C 0.06289 10 149 0.7595 7.5593629705152188E-01
3L_11661732_SNP C T 0.1863 30 131 0.3422 3.3337581160562513E-01
3L_11661733_SNP A C 0.1902 31 132 0.3255 3.1953041750923661E-01
3L_11661747_SNP G A 0.0679 11 151 0.2716 2.6436442741497090E-01
3L_11661766_SNP C T 0.08589 14 149 0.5387 5.3625424624413887E-01
3L_11661779_DEL C CAGACATCTACTC 0.25 39 117 0.2543 2.4758402736191087E-01
3L_11661810_SNP C T 0.2595 41 117 0.3181 3.0848088304499677E-01
3L_11661813_SNP G A 0.0679 11 151 0.5324 5.2706899262439610E-01
3L_11661814_SNP G C 0.465 73 84 0.07967 7.2244081451057124E-02
3L_11661818_DEL T TTC 0.2547 41 120 0.2029 1.9651564331769811E-01
3L_11661848_SNP G C 0.0625 10 150 0.04176 4.2674937094211558E-02
3L_11661852_SNP A T 0.2692 42 114 0.4327 4.2255012224725008E-01
3L_11661853_SNP A C 0.09375 15 145 0.7039 6.9975039554331175E-01
3L_11661854_SNP A T 0.2405 38 120 0.171 1.6181031712234906E-01
3L_11661870_SNP A T 0.3205 50 106 0.9411 9.4040238610395965E-01
3L_11661872_SNP G T 0.06173 10 152 0.2307 2.2293859468774446E-01
3L_11661875_SNP C A 0.2671 43 118 0.2206 2.1321962832510100E-01
3L_11661877_SNP C T 0.06707 11 153 0.2766 2.7146329390648116E-01
3L_11661879_SNP T A 0.2994 47 110 0.8926 8.9007115212032606E-01
3L_11661882_SNP T C 0.2532 40 118 0.3453 3.3446651364557678E-01
3L_11661891_SNP C A 0.375 57 95 0.2304 2.1426985701845647E-01
3L_11661892_SNP T A 0.3354 53 105 0.608 5.9946111363731225E-01
3L_11661895_SNP T A 0.06748 11 152 0.2717 2.6567635968364245E-01
3L_11661899_SNP T A 0.3205 50 106 0.6549 6.4506765218593365E-01
3L_11661918_SNP C T 0.06289 10 149 0.2916 3.1327308736426918E-01
3L_11661924_SNP C A 0.2308 36 120 0.8193 8.1429007019561128E-01
3L_11661937_DEL A AAAAC 0.06748 11 152 0.2821 2.7632429267314662E-01
3L_11661941_SNP A C 0.1233 18 128 0.1002 1.1693810700407559E-01
3L_11661994_SNP C T 0.4557 72 86 0.9439 9.4303929762634908E-01
3L_11662008_DEL A AA 0.1 16 144 0.7746 7.7007100666354555E-01
3L_11662022_SNP T A 0.1569 24 129 0.9205 9.1869095396359357E-01
3L_11662030_SNP T A 0.08974 14 142 0.7876 7.8338308241290022E-01
3L_11662058_SNP G C 0.4379 67 86 0.4709 4.8527980815268024E-01
3L_11662065_SNP C G 0.2368 36 116 0.8333 8.2986783916396534E-01
3L_11662128_SNP C G 0.142 23 139 0.7048 7.0068227518745974E-01
3L_11662131_SNP C T 0.1582 25 133 0.8059 8.0112121815362347E-01
3L_11662135_SNP A G 0.4076 64 93 0.8677 8.6504301538761985E-01
3L_11662144_SNP T C 0.06962 11 147 0.6463 6.3903388362369051E-01
3L_11662158_SNP T C 0.09202 15 148 0.7079 7.0435075842835593E-01
3L_11662163_SNP C T 0.1056 17 144 0.5557 5.4975654629181125E-01
3L_11662165_SNP C T 0.15 24 136 0.7209 7.1632009508306438E-01
3L_11662235_SNP G A 0.3397 53 103 0.5636 5.5186300121799325E-01
3L_11662259_SNP G C 0.4277 68 91 0.8057 8.0241924906756845E-01
3L_11662297_DEL A AA 0.3285 45 92 0.3046 3.4943733799518084E-01
3L_11662343_INS TACC G 0.2105 32 120 0.03503 3.1023063360722188E-02
3L_11662354_SNP A T 0.1625 26 134 0.6876 6.8263816164724567E-01
3L_11662394_SNP G A 0.2704 43 116 0.518 5.1025641601442540E-01
3L_11662399_SNP T G 0.3727 60 101 0.1351 1.2886096625168564E-01
3L_11662402_SNP A C 0.09202 15 148 0.6298 6.2517393945459454E-01
3L_11662457_SNP A C 0.3481 55 103 0.3559 3.4990261984888071E-01
3L_11662480_SNP T C 0.09877 16 146 0.578 5.7455161142794109E-01
3L_11662501_SNP A C 0.3766 58 96 0.7372 7.3040798902549176E-01
3L_11662509_SNP G A 0.3899 62 97 0.8589 8.5722106059670655E-01
3L_11662517_SNP G A 0.3742 58 97 0.5965 5.9676174921190239E-01
3L_11662518_SNP T C 0.3846 60 96 0.8024 7.9839891014653808E-01
3L_11662529_SNP G A 0.09317 15 146 0.4672 4.6412143501967185E-01
3L_11662543_SNP A C 0.1595 26 137 0.9924 9.9229518317644017E-01
3L_11662552_SNP T C 0.3782 59 97 0.5705 5.8807043079078958E-01
3L_11662555_SNP A G 0.3861 61 97 0.929 9.2812091217718273E-01
3L_11662566_SNP T C 0.3846 60 96 0.914 9.1214451927270035E-01
3L_11662594_SNP T C 0.1534 25 138 0.8597 8.5801282572733761E-01
3L_11662656_SNP A T 0.1411 23 140 0.8516 8.5017815310165601E-01
3L_11662657_SNP T C 0.142 23 139 0.8596 8.5788934262155503E-01
3L_11662755_DEL AAGAATTTTCTAT A 0.375 60 100 0.4567 4.4813913958760943E-01
3L_11662781_SNP T C 0.06173 10 152 0.4531 4.4854962327951720E-01
3L_11662782_SNP G A 0.1962 31 127 0.8797 8.7789660575876294E-01
3L_11662795_SNP G C 0.1806 28 127 0.751 7.4559338551205623E-01
3L_11662825_SNP G C 0.06748 11 152 0.5042 5.0135317835867310E-01
3L_11662829_SNP T A 0.2547 41 120 0.4412 4.3445334245925493E-01
3L_11662919_SNP G T 0.3503 55 102 0.8992 8.9738907253149292E-01
3L_11662952_DEL T TTCTACGAGC 0.09434 15 144 0.7592 7.5558359953647203E-01
3L_11663020_SNP T C 0.2215 35 123 0.5137 5.0652783845430938E-01
3L_11663028_SNP G A 0.1111 18 144 0.2825 2.7728938856354457E-01
3L_11663153_INS CAACACCACCCCCCATC C 0.1474 23 133 0.06876 6.2481846171369863E-02
3L_11663162_SNP C T 0.1745 26 123 0.03324 3.3084040892497085E-02
3L_11663224_SNP A G 0.4899 73 76 0.8976 8.9321731966215401E-01
3L_11663356_SNP C A 0.2795 45 116 0.988 9.8788379502979096E-01
3L_11663366_SNP G A 0.08805 14 145 0.1952 1.8713832798206231E-01
3L_11663447_SNP G T 0.1887 30 129 0.4486 4.4022383361969097E-01
3L_11663470_SNP A G 0.3937 63 97 0.08081 7.5673768791026705E-02
3L_11663478_SNP C T 0.3851 62 99 0.04946 4.6459321512427071E-02
3L_11663488_DEL G GCGAGAAG 0.2733 44 117 0.04005 3.6384190365466418E-02
3L_11663510_SNP G A 0.4658 75 86 0.1241 1.1996964312835334E-01
3L_11663541_SNP C T 0.2562 41 119 0.1763 1.6680943116542069E-01
3L_11663546_SNP T C 0.1812 29 131 0.6576 6.5436303821177755E-01
3L_11663605_SNP C T 0.1709 27 131 0.2973 2.8974755750477865E-01
3L_11663799_DEL A AA 0.1104 18 145 0.68 6.7579173763139955E-01
3L_11663805_SNP A G 0.1098 18 146 0.7699 7.6747567836676012E-01
3L_11663848_SNP G C 0.472 76 85 0.8811 8.7940946460184044E-01
3L_11663849_SNP C T 0.4654 74 85 0.7269 7.2342009640237115E-01
3L_11663854_SNP A T 0.2654 43 119 0.3201 3.1428636355984907E-01
3L_11663862_SNP G A 0.1562 25 135 0.7731 7.6922272115949042E-01
3L_11663873_SNP A C 0.1988 32 129 0.7033 6.9942769852601328E-01
3L_11663933_SNP C T 0.122 20 144 0.171 1.6653130493662449E-01
3L_11663985_SNP A G 0.2284 37 125 0.6634 6.5840846424544508E-01
3L_11663990_SNP A C 0.1402 23 141 0.502 5.0065776389516503E-01
3L_11664016_SNP A G 0.225 36 124 0.2965 2.8847965191749358E-01
3L_11664042_SNP A G 0.4904 77 80 0.1701 1.6237767560450511E-01
3L_11664177_DEL T TT 0.09032 14 141 0.9821 9.8191221109527482E-01
3L_11664205_SNP C T 0.1447 23 136 0.9631 9.6230726756893858E-01
3L_11664253_SNP C T 0.1875 30 130 0.1638 1.5779684319696208E-01
3L_11664317_SNP C T 0.465 73 84 0.7221 7.1658289067779224E-01
3L_11664344_SNP A T 0.1772 28 130 0.5223 5.1044398522356871E-01
3L_11664352_INS A AT 0.118 19 142 0.64 6.3382952255157976E-01
3L_11664398_SNP T G 0.205 33 128 0.6258 6.2126825343924841E-01
3L_11664411_SNP T C 0.1463 24 140 0.2771 2.7233573672457734E-01
3L_11664424_SNP T A 0.1689 25 123 0.8734 8.6908301312030645E-01
3L_11664429_SNP C G 0.216 35 127 0.6788 6.7540019143953378E-01
3L_11664438_SNP A C 0.4771 73 80 0.4833 4.7315075054772771E-01
3L_11664513_SNP T C 0.05488 9 155 0.5788 5.7869049510848336E-01
3L_11664555_SNP T C 0.3125 50 110 0.7796 7.7512877991462281E-01
3L_11664558_SNP C T 0.321 52 110 0.7848 7.8150826730270717E-01
3L_11664581_DEL C CC 0.06294 9 134 0.001732 2.1774360867159786E-03
3L_11664628_SNP C T 0.2375 38 122 0.4626 4.5620900661017927E-01
3L_11664805_DEL A AA 0.1169 18 136 0.7153 7.2712364967367482E-01
3L_11664812_SNP T G 0.1159 19 145 0.08084 7.7795024286753611E-02
3L_11664816_SNP G A 0.1227 20 143 0.3513 3.4679137775339897E-01
3L_11664818_SNP G A 0.1812 29 131 0.3549 3.5116908287530413E-01
3L_11664835_SNP T C 0.1481 24 138 0.7182 7.1492359137598027E-01
3L_11664889_SNP G T 0.1166 19 144 0.4116 4.0518362962100540E-01
3L_11665018_SNP G A 0.4904 77 80 0.8521 8.6214766102478069E-01
3L_11665043_SNP C A 0.1235 20 142 0.9037 9.0258104042349008E-01
3L_11665164_SNP T C 0.3585 57 102 0.514 5.0690317996005518E-01
3L_11665166_SNP C G 0.1152 19 146 0.5867 5.8385157833099410E-01
3L_11665170_SNP T A 0.1152 19 146 0.5867 5.8385157833099410E-01
3L_11665174_SNP A C 0.1098 18 146 0.5545 5.5031482370420293E-01
3L_11665175_SNP G C 0.1111 18 144 0.941 9.4005834624383822E-01
3L_11665182_SNP G C 0.4118 63 90 0.472 4.8844096682485860E-01
3L_11665186_SNP G A 0.1274 20 137 0.6183 6.3426422992856946E-01
3L_11665195_SNP A C 0.1098 18 146 0.9788 9.7860343088438906E-01
3L_11665198_SNP C T 0.1152 19 146 0.5867 5.8385157833099410E-01
3L_11665209_SNP T C 0.3885 61 96 0.7438 7.6090666938857210E-01
3L_11665220_SNP A G 0.07407 12 150 0.2201 2.1460341809781158E-01
3L_11665221_SNP A G 0.4936 77 79 0.3313 3.2601159437024663E-01
3L_11665223_SNP A C 0.1166 19 144 0.5557 5.5200001183471592E-01
3L_11665258_SNP G T 0.4125 66 94 0.8117 8.0860290233190346E-01
3L_11665269_SNP C A 0.1914 31 131 0.8665 8.6454910250841233E-01
3L_11665275_SNP T A 0.4136 67 95 0.9794 9.7916673709233115E-01
3L_11665277_SNP T C 0.1902 31 132 0.8599 8.5823102958445086E-01
3L_11665286_INS TA G 0.4136 67 95 0.9456 9.4496581946946090E-01
3L_11665288_SNP A G 0.4025 64 95 0.9528 9.5184149575478849E-01
3L_11665289_INS TACATA T 0.4136 67 95 0.9456 9.4496581946946090E-01
3L_11665291_SNP T A 0.3493 51 95 0.4227 4.6177206385133429E-01
3L_11665292_SNP C G 0.4025 64 95 0.9094 9.0812606225792902E-01
3L_11665293_SNP A C 0.4099 66 95 0.9086 9.0831856709699477E-01
3L_11665295_SNP G A 0.4025 64 95 0.6763 6.7610185180073246E-01
3L_11665297_SNP A T 0.4062 65 95 0.9948 9.9465196102154319E-01
3L_11665304_SNP G C 0.3875 62 98 0.8976 8.9775951252091790E-01
3L_11665310_INS AG A 0.5 80 80 0.8699 8.6800185344312808E-01
3L_11665311_INS GG A 0.3148 51 111 0.8381 8.3691252860367937E-01
3L_11665319_SNP C T 0.255 38 111 0.4307 4.1982525022519490E-01
3L_11665321_DEL C CTTA 0.2697 41 111 0.4835 4.7451402613081939E-01
3L_11665328_DEL C CTAAAGCATTCAAG 0.2697 41 111 0.4835 4.7451402613081939E-01
3L_11665343_SNP C T 0.2697 41 111 0.4835 4.7451402613081939E-01
3L_11665348_SNP T G 0.2649 40 111 0.4585 4.4785661723743786E-01
3L_11665350_SNP T G 0.2697 41 111 0.4835 4.7451402613081939E-01
3L_11665352_SNP C A 0.2568 38 110 0.3641 3.5103892303666517E-01
3L_11665353_SNP T G 0.2585 38 109 0.5375 5.2454575542104620E-01
3L_11665355_MNP AAA CTG 0.2715 41 110 0.4756 4.6518210134117421E-01
3L_11665359_SNP C T 0.255 38 111 0.7147 7.0820102151797060E-01
3L_11665360_DEL A AT 0.2662 41 113 0.5177 5.0914795046498185E-01
3L_11665365_SNP G T 0.2581 40 115 0.5164 5.0907010850818901E-01
3L_11665366_INS CTGATAT C 0.4136 67 95 0.8048 8.0367400669600797E-01
3L_11665368_SNP T A 0.2516 40 119 0.409 3.9886389471389805E-01
3L_11665369_SNP A T 0.4136 67 95 0.8048 8.0367400669600797E-01
3L_11665370_SNP T C 0.4099 66 95 0.8056 8.0391114751418946E-01
3L_11665372_DEL A TATGTTGTG 0.2515 41 122 0.3921 3.8638380512863102E-01
3L_11665382_SNP A T 0.2484 40 121 0.2129 2.1421971446722565E-01
3L_11665447_SNP T G 0.4231 66 90 0.3873 3.7881212898403771E-01
3L_11665565_SNP C A 0.0828 13 144 0.3642 3.6104415681807700E-01
3L_11665616_SNP A T 0.1235 20 142 0.867 8.6484152239658640E-01
3L_11665639_SNP C G 0.4907 79 82 0.2782 2.7285942868984858E-01
3L_11665644_SNP C T 0.4906 78 81 0.313 3.0528786825046372E-01
3L_11665665_INS TTGT T 0.4304 68 90 0.7013 6.9675446131457497E-01
3L_11665676_SNP T A 0.4591 73 86 0.7053 7.0050572057774285E-01
3L_11665689_SNP G T 0.06135 10 153 0.09977 9.5361929632769682E-02
3L_11665786_SNP C A 0.1154 18 138 0.6696 6.6427671542178623E-01
3L_11665849_SNP C T 0.1304 21 140 0.819 8.1725675492053229E-01
3L_11665903_SNP C G 0.2152 34 124 0.8866 8.8510952019829736E-01
3L_11665905_SNP C T 0.184 30 133 0.3661 3.6447087249734345E-01
3L_11665911_SNP A T 0.2166 34 123 0.7482 7.4869720503447512E-01
3L_11665933_SNP A G 0.2548 40 117 0.2139 2.0667798673262794E-01
3L_11665936_SNP A G 0.075 12 148 0.2436 2.3929229692387588E-01
3L_11665941_SNP C T 0.179 29 133 0.3767 3.7072558667317146E-01
3L_11665944_SNP C A 0.06211 10 151 0.3472 3.4073203551531828E-01
3L_11665950_SNP G A 0.2562 41 119 0.308 2.9976295176209811E-01
3L_11665964_SNP A G 0.0566 9 150 0.6227 6.1733967338302320E-01
3L_11665994_SNP C A 0.06832 11 150 0.4821 4.7717070370109937E-01
3L_11666010_SNP A T 0.2073 34 130 0.1755 1.7137403905429538E-01
3L_11666022_SNP A G 0.1879 31 134 0.6066 6.0382373952190616E-01
3L_11666029_INS TAACTTGTTATATTTTGCTCATATTAAATGACCACTT T 0.05 8 152 0.9016 9.0068599562435203E-01
3L_11666036_SNP A G 0.1829 30 134 0.5599 5.5583009564980235E-01
3L_11666055_SNP C G 0.3457 56 106 0.6145 6.0922322892027059E-01
3L_11666072_SNP C A 0.4125 66 94 0.7294 7.3142690140126954E-01
3L_11666075_SNP A T 0.411 67 96 0.9126 9.1185028679839542E-01
3L_11666077_SNP G A 0.05556 9 153 0.6089 6.0493615628261543E-01
3L_11666085_DEL TTG CA 0.4214 67 92 0.833 8.3022938374020605E-01
3L_11666100_SNP G T 0.15 24 136 0.7187 7.1426640947465769E-01
3L_11666122_SNP A G 0.1812 29 131 0.5538 5.4815542279612683E-01
3L_11666124_SNP A C 0.1939 32 133 0.6457 6.4318470608587175E-01
3L_11666140_SNP A T 0.05521 9 154 0.6166 6.1345317451722370E-01
3L_11666283_SNP G A 0.4904 77 80 0.5983 5.8989451471294507E-01
3L_11666360_SNP G T 0.06098 10 154 0.9148 9.1400060718786147E-01
3L_11666399_SNP T A 0.05096 8 149 0.203 2.0068437755307567E-01
3L_11666412_SNP T A 0.1062 17 143 0.2028 2.0393482897624915E-01
3L_11666516_SNP A G 0.3822 60 97 0.1058 9.7019329751436345E-02
3L_11666554_SNP G T 0.4231 66 90 0.5377 5.2733525100645362E-01
3L_11666561_SNP T C 0.2125 34 126 0.7498 7.4573035856301684E-01
3L_11666567_SNP G C 0.2372 37 119 0.6428 6.3594120797405473E-01
3L_11666604_SNP C G 0.09202 15 148 0.759 7.5591689250584304E-01
3L_11666606_SNP T C 0.1615 26 135 0.2994 2.9283645961381233E-01
3L_11666612_SNP T C 0.08537 14 150 0.9872 9.8717157910977515E-01
3L_11666627_SNP T G 0.15 24 136 0.6756 6.7100017701627657E-01
3L_11666640_SNP T G 0.2258 35 120 0.6164 6.0549924875069827E-01
3L_11666647_SNP T A 0.1169 18 136 0.6284 6.2069678274411455E-01
3L_11666664_SNP T C 0.1646 27 137 0.9044 9.0340708458241803E-01
3L_11666676_SNP T C 0.1288 21 142 0.6556 6.5173127510483209E-01
3L_11666698_SNP A G 0.3125 50 110 0.4025 3.9550343320286641E-01
3L_11666730_SNP G A 0.4777 75 82 0.761 7.5597777078446127E-01
3L_11666764_SNP G C 0.3937 63 97 0.812 8.0942982021823451E-01
3L_11666804_DEL G GATGCCCTTTGGG 0.1111 18 144 0.9472 9.4627015355420963E-01
3L_11666850_SNP T G 0.1111 18 144 0.8065 8.0348418751777573E-01
3L_11666981_SNP A G 0.06962 11 147 0.6487 6.4234417311224346E-01
3L_11666993_SNP A T 0.2112 34 127 0.4409 4.3473922217498018E-01
3L_11666997_SNP T C 0.0625 10 150 0.9457 9.4499517385754994E-01
3L_11667066_SNP T A 0.1437 23 137 0.8309 8.2750239773784073E-01
3L_11667068_SNP G A 0.172 27 130 0.5845 5.7663787865131644E-01
3L_11667081_INS ATTAATAATTATAATT C 0.07595 12 146 0.1519 1.4331080541037755E-01
3L_11667084_SNP T C 0.07643 12 145 0.2042 1.9313520828527209E-01
3L_11667086_SNP A T 0.08805 14 145 0.1932 1.8494610910132381E-01
3L_11667089_SNP T G 0.0974 15 139 0.2124 2.0285992088214722E-01
3L_11667091_SNP A G 0.09375 15 145 0.192 1.8520064921877377E-01
3L_11667110_INS T GGAAC 0.2981 48 113 0.6372 6.3542018927061927E-01
3L_11667139_SNP C T 0.09938 16 145 0.6843 6.7878405407870823E-01
3L_11667149_INS AA T 0.1585 26 138 0.5006 4.9631644317324952E-01
3L_11667156_SNP G A 0.4371 66 85 0.6413 6.2988033909715369E-01
3L_11667160_SNP G A 0.4305 65 86 0.6557 6.4561761561860043E-01
3L_11667165_SNP A G 0.2418 37 116 0.5728 5.6043853271143018E-01
3L_11667166_SNP T C 0.1524 25 139 0.4602 4.5565600839835685E-01
3L_11667209_SNP T A 0.05556 9 153 0.8097 8.0804250078435491E-01
3L_11667217_SNP T G 0.3725 57 96 0.6494 6.7202268506855611E-01
3L_11667226_SNP T G 0.1384 22 137 0.8367 8.4909796030216989E-01
3L_11667269_SNP G A 0.3503 55 102 0.778 7.7292490802180147E-01
3L_11667278_SNP C G 0.2919 47 114 0.5593 5.5186581060943185E-01
3L_11667283_SNP A T 0.06135 10 153 0.3947 3.8869446475375369E-01
3L_11667287_SNP T C 0.3758 56 93 0.9826 9.8183196053189292E-01
3L_11667310_SNP G A 0.2484 39 118 0.34 3.3496012649545293E-01
3L_11667311_SNP C T 0.3019 48 111 0.6383 6.3203590189701830E-01
3L_11667317_SNP A G 0.3038 48 110 0.6073 5.9756967803526795E-01
3L_11667328_SNP T G 0.06061 10 155 0.4012 3.9763582236160788E-01
3L_11667342_SNP C T 0.4684 74 84 0.9708 9.7068883217713420E-01
3L_11667343_SNP C T 0.2883 47 116 0.5518 5.4692404207894740E-01
3L_11667357_SNP A T 0.2236 36 125 0.3089 3.0158156444958428E-01
3L_11667360_SNP G A 0.4774 74 81 0.7406 7.3609582707174970E-01
3L_11667425_SNP G A 0.2051 32 124 0.9078 9.0601233951145854E-01
3L_11667455_SNP G C 0.4631 69 80 0.4306 4.2599235116977263E-01
3L_11667458_SNP A G 0.1274 20 137 0.6875 6.8374189356584658E-01
3L_11667467_SNP A G 0.118 19 142 0.7575 7.5426961143319160E-01
3L_11667470_SNP C G 0.4777 75 82 0.3299 3.1955878075037325E-01
3L_11667485_SNP T C 0.457 69 82 0.2222 2.0866406725006115E-01
3L_11667524_SNP A G 0.1266 20 138 0.6667 6.6268304773801956E-01
3L_11667527_SNP G C 0.1235 20 142 0.7758 7.7632287840322078E-01
3L_11667539_SNP A G 0.1592 25 132 0.6015 5.9492462907610788E-01
3L_11667587_SNP A G 0.3642 55 96 0.299 2.8015643765672460E-01
3L_11667665_SNP C G 0.1603 25 131 0.5082 5.0385963403866874E-01
3L_11667715_SNP A G 0.0679 11 151 0.9339 9.3311243673148869E-01
3L_11667743_SNP T G 0.1274 20 137 0.6411 6.3277633977183667E-01
3L_11667836_SNP C A 0.05 8 152 0.9412 9.4055738652838161E-01
3L_11668010_SNP A G 0.09375 15 145 0.7577 7.6126413502914370E-01
3L_11668046_SNP A C 0.1474 23 133 0.877 8.7538252477951140E-01
3L_11668109_SNP T C 0.2038 32 125 0.8219 8.1903649560507152E-01
3L_11668112_SNP C T 0.2102 33 124 0.8692 8.6758771275593771E-01
3L_11668241_SNP C T 0.08805 14 145 0.3938 3.8489674457871326E-01
3L_11668283_DEL A TGTGGCAGCG 0.1497 22 125 0.5241 5.5732263495963541E-01
3L_11668403_SNP A G 0.0679 11 151 0.1309 1.2475789844969321E-01
3L_11668474_SNP T C 0.3464 53 100 0.8236 8.1855215118867841E-01
3L_11668538_SNP T C 0.1296 21 141 0.5206 5.1438940327477223E-01
3L_11668612_INS C CC 0.1753 27 127 0.07929 7.0538301533799752E-02
3L_11668654_SNP T C 0.1296 21 141 0.1957 1.8900122641294970E-01
3L_11668716_SNP T C 0.4494 71 87 0.2924 2.8372913528924293E-01
3L_11668747_SNP A G 0.2099 34 128 0.8813 8.8000243081595608E-01
3L_11668814_SNP A G 0.1975 32 130 0.8112 8.1217836919935205E-01
3L_11668824_SNP T G 0.3354 53 105 0.4093 4.0065999010202491E-01
3L_11668831_SNP T A 0.06135 10 153 0.02354 2.1816510566062458E-02
3L_11668834_DEL A AAAGAGATCTCAGAA 0.1494 23 131 0.4948 4.8627057272318308E-01
3L_11668840_SNP T A 0.06061 8 124 0.7233 7.0502363104755650E-01
3L_11668849_SNP A T 0.07273 12 153 0.02003 1.9104516824541187E-02
3L_11668865_SNP C T 0.1076 17 141 0.3319 3.2167724624611105E-01
3L_11668886_SNP A T 0.1056 17 144 0.3137 3.0715672147577677E-01
3L_11668931_SNP A C 0.205 33 128 0.5391 5.3493500665388050E-01
3L_11668932_SNP C T 0.327 52 107 0.8186 8.1561778540218999E-01
3L_11668967_INS AA A 0.3169 45 97 0.7813 7.9232294805753145E-01
3L_11669011_SNP G C 0.1975 32 130 0.9652 9.6516968994506003E-01
3L_11669041_SNP G A 0.2138 34 125 0.02473 2.2602858033380985E-02
3L_11669059_SNP A G 0.4313 69 91 0.04444 4.4521877745619061E-02
3L_11669074_SNP A G 0.3797 60 98 0.5958 5.8668468263298856E-01
3L_11669094_SNP C A 0.1187 19 141 0.1635 1.5759267057563553E-01
3L_11669099_DEL T TCGT 0.3493 51 95 0.4804 4.9766886101170937E-01
3L_11669125_SNP T C 0.3 48 112 0.6804 6.7468747821926345E-01
3L_11669168_SNP T G 0.2437 39 121 0.1807 1.7247494597666180E-01
3L_11669348_SNP T G 0.1111 18 144 0.7738 7.7110076916905257E-01
3L_11669381_SNP G A 0.1592 25 132 0.7196 7.1353777866855617E-01
3L_11669382_SNP A C 0.4211 64 88 0.4999 4.8569786150262628E-01
3L_11669457_SNP T G 0.1595 26 137 0.5673 5.6217892737811748E-01
3L_11669478_SNP T A 0.4777 75 82 0.3831 3.7063777741752335E-01
3L_11669508_SNP T C 0.3665 59 102 0.5369 5.3057603231853090E-01
3L_11669510_SNP T C 0.1667 27 135 0.6381 6.3261001232859404E-01
3L_11669552_SNP C G 0.1173 19 143 0.7272 7.2342535490032911E-01
3L_11669555_SNP G A 0.122 20 144 0.649 6.4591922046437644E-01
3L_11669557_SNP A G 0.122 20 144 0.649 6.4591922046437644E-01
3L_11669559_SNP G T 0.1227 20 143 0.6544 6.5036622719479731E-01
3L_11669567_SNP G A 0.2547 41 120 0.06499 7.7977417073582592E-02
3L_11669577_SNP T C 0.3439 54 103 0.3713 3.6268751240134067E-01
3L_11669588_SNP C T 0.4177 66 92 0.4118 4.0636152873625031E-01
3L_11669699_SNP G A 0.1111 18 144 0.853 8.5122674456283043E-01
3L_11669703_SNP C T 0.1111 18 144 0.853 8.5122674456283043E-01
3L_11669730_SNP T A 0.1111 18 144 0.853 8.5122674456283043E-01
3L_11669740_SNP C T 0.09697 16 149 0.9966 9.9660466269415726E-01
3L_11669755_SNP C G 0.09697 16 149 0.9966 9.9660466269415726E-01
3L_11669823_SNP A C 0.1543 25 137 0.7011 6.9671985197595698E-01
3L_11669827_SNP A G 0.1887 30 129 0.7147 7.0915775973891892E-01
3L_11669832_SNP A C 0.2516 39 116 0.9885 9.8819777415362287E-01
3L_11669875_DEL T TGCCATT 0.2756 43 113 0.8014 7.9582196161499863E-01
3L_11669887_SNP A G 0.4037 65 96 0.497 4.9081837070771384E-01
3L_11669888_SNP T C 0.1329 21 137 0.6986 6.9255218626842963E-01
3L_11669903_SNP T C 0.4321 70 92 0.8884 8.8702917294714356E-01
3L_11669916_SNP A G 0.0625 10 150 0.3853 3.7744047754428411E-01
3L_11669952_DEL G GTCATCTCGCCGCCCACGTGGGCGTGGCAG 0.07006 11 146 0.5031 4.9564619359195150E-01
3L_11669957_SNP A C 0.1722 26 125 0.5484 5.6291094232977890E-01
3L_11669961_SNP C A 0.2985 40 94 0.2561 2.3034385933610169E-01
3L_11670001_SNP G T 0.1585 26 138 0.6366 6.3302797122114862E-01
3L_11670039_INS CCCAACAC C 0.09434 15 144 0.4783 4.7180868716523583E-01
3L_11670067_SNP A G 0.1739 28 133 0.2451 2.3699614181631856E-01
3L_11670166_SNP T A 0.05455 9 156 0.01635 1.5549301912106850E-02
3L_11670210_SNP G A 0.3355 52 103 0.07033 7.2701177523055049E-02
3L_11670214_SNP A T 0.3333 51 102 0.1011 1.0033224066793678E-01
3L_11670221_SNP A C 0.3333 52 104 0.06754 6.7788908103047843E-02
3L_11670222_SNP C A 0.06061 10 155 0.01411 1.3386750039322076E-02
3L_11670240_SNP A C 0.1553 25 136 0.1793 1.7249853097503354E-01
3L_11670244_SNP A C 0.359 56 100 0.1293 1.2299351219085985E-01
3L_11670245_SNP A T 0.2703 40 108 0.7045 6.9478555861463309E-01
3L_11670256_SNP C A 0.06707 11 153 0.4622 4.5768016890269358E-01
3L_11670260_INS TT C 0.06748 11 152 0.4635 4.5754238435032868E-01
3L_11670317_SNP A T 0.1585 26 138 0.2752 2.7035588779583097E-01
3L_11670392_SNP G C 0.09756 16 148 0.8153 8.1337481084575747E-01
3L_11670480_SNP C T 0.2138 34 125 0.6304 6.3090173065006616E-01
3L_11670530_SNP A T 0.239 38 121 0.4418 4.3162567327567747E-01
3L_11670542_DEL T TATAC 0.06579 10 142 0.5413 5.3015841792960572E-01
3L_11670571_SNP C T 0.05556 9 153 0.8431 8.4146528812858801E-01
3L_11670641_SNP G T 0.1875 30 130 0.1279 1.2090481676243547E-01
3L_11670643_SNP A C 0.05556 9 153 0.9119 9.1046897351115974E-01
3L_11670661_SNP G C 0.2645 41 114 0.01095 1.0342314202923071E-02
3L_11670668_SNP G T 0.4268 67 90 0.04878 4.3208656501000850E-02
3L_11670670_SNP T C 0.1543 25 137 0.9423 9.4134316918515959E-01
3L_11670672_SNP A C 0.06135 10 153 0.985 9.8476342414206586E-01
3L_11670675_SNP G A 0.4323 67 88 0.05555 4.8329206802837622E-02
3L_11670701_SNP T C 0.2256 37 127 0.01465 1.3650451038506258E-02
3L_11670702_SNP G A 0.06832 11 150 0.6652 6.6295972836679540E-01
3L_11670722_SNP T C 0.1118 18 143 0.7247 7.2170422942991874E-01
3L_11670742_SNP G T 0.1938 31 129 0.6931 6.8883704025027259E-01
3L_11670749_SNP A C 0.2848 45 113 0.8085 8.0568349068136036E-01
3L_11670759_SNP T C 0.1595 26 137 0.8826 8.8109506437624485E-01
3L_11670785_SNP T A 0.179 29 133 0.8958 8.9413732222067166E-01
3L_11670802_SNP A G 0.1543 25 137 0.7162 7.1291831493248981E-01
3L_11670803_SNP A C 0.1605 26 136 0.8762 8.7423025255494302E-01
3L_11670804_DEL T TAGTCG 0.1274 20 137 0.631 6.2605604946054039E-01
3L_11670879_SNP A G 0.1635 26 133 0.9743 9.7533347916410884E-01
3L_11670891_SNP C A 0.475 76 84 0.1769 1.6937145825224664E-01
3L_11670897_SNP A G 0.2134 35 129 0.3845 3.7956388791381723E-01
3L_11670989_SNP C T 0.09877 16 146 0.898 8.9682954970185780E-01
3L_11671009_SNP C G 0.2638 43 120 0.8981 8.9676652671267598E-01
3L_11671036_SNP T C 0.08642 14 148 0.4538 4.4687633790439274E-01
3L_11671058_SNP A G 0.1173 19 143 0.02974 2.7406304356345567E-02
3L_11671080_SNP C T 0.1562 25 135 0.5878 5.7973110492058533E-01
3L_11671105_SNP A G 0.2821 44 112 0.2437 2.4193986907145670E-01
3L_11671127_SNP G A 0.179 29 133 0.1498 1.4406905735047371E-01
3L_11671130_SNP T C 0.2188 35 125 0.4952 4.8770572495804132E-01
3L_11671131_SNP T A 0.1615 26 135 0.8777 8.7592369432890249E-01
3L_11671137_SNP A C 0.05556 9 153 0.4177 4.1101919127309261E-01
3L_11671144_SNP A G 0.2437 39 121 0.01602 1.4170426885933063E-02
3L_11671148_SNP C T 0.1509 24 135 0.931 9.2949447992813905E-01
3L_11671215_SNP A G 0.2152 34 124 0.0578 6.2181601733084714E-02
3L_11671225_DEL T TAAAGCAGA 0.1125 18 142 0.5537 5.4726298676775642E-01
3L_11671237_SNP T A 0.1132 18 141 0.555 5.4735141604158288E-01
3L_11671239_SNP A T 0.1125 18 142 0.8755 8.7428072070713625E-01
3L_11671244_SNP C T 0.08696 12 126 0.003071 1.9501849134739505E-03
3L_11671247_SNP T C 0.08511 12 129 0.003016 1.9985052977984775E-03
3L_11671290_SNP A T 0.4562 73 87 0.06105 5.6738412058688355E-02
3L_11671303_SNP G T 0.1132 18 141 0.8972 8.9622199698037663E-01
3L_11671308_SNP T C 0.1146 18 139 0.7269 7.2108804548970196E-01
3L_11671329_SNP A G 0.175 28 132 0.9778 9.7742073335164292E-01
3L_11671331_SNP C A 0.05455 9 156 0.6336 6.3102982419172360E-01
3L_11671332_SNP A C 0.1709 27 131 0.791 7.8749606017750740E-01
3L_11671335_SNP T A 0.1761 28 131 0.9829 9.8261357278465500E-01
3L_11671341_SNP A T 0.1698 27 132 0.7716 7.6882600225276054E-01
3L_11671344_SNP C A 0.1801 29 132 0.964 9.6345846062914164E-01
3L_11671396_SNP A T 0.05556 9 153 0.8114 8.0929122701946099E-01
3L_11671413_SNP C T 0.1274 20 137 0.5066 4.9768071215280851E-01
3L_11671422_SNP C T 0.4654 74 85 0.1078 9.9442835687254427E-02
3L_11671450_SNP C G 0.327 52 107 0.9638 9.6526288855967757E-01
3L_11671472_SNP T A 0.3125 50 110 0.429 4.2106969599545319E-01
3L_11671556_SNP G A 0.1975 31 126 0.2688 2.5751615922168514E-01
3L_11671557_SNP C G 0.2051 32 124 0.2725 2.6908689288409060E-01
3L_11671571_SNP A G 0.2987 46 108 0.8474 8.5159055790849481E-01
3L_11671584_DEL T TT 0.2013 32 127 0.2441 2.3538872558504653E-01
3L_11671602_DEL TGGACA CTGTGTC 0.2222 36 126 0.3721 3.6459287156409259E-01
3L_11671720_SNP G A 0.2 31 124 0.2287 2.1547702834437843E-01
3L_11671736_SNP A G 0.2138 34 125 0.7695 7.6425272948999878E-01
3L_11671743_SNP T G 0.2313 37 123 0.1558 1.4929653344735339E-01
3L_11671763_SNP T C 0.1553 25 136 0.699 6.9595590418058240E-01
3L_11671769_SNP G C 0.3396 54 105 0.5025 5.2366080047697094E-01
3L_11671770_SNP T C 0.1801 29 132 0.2353 2.2853496603450796E-01
3L_11671791_SNP A T 0.4903 76 79 0.8038 7.9755291249057203E-01
3L_11671845_SNP G T 0.05488 9 155 0.0005485 4.7767199217543419E-04
3L_11671963_SNP G C 0.1656 27 136 0.582 5.7811807062899723E-01
3L_11671980_DEL ACATA A 0.08075 13 148 0.1197 1.1630939781770866E-01
3L_11671994_SNP A G 0.1534 25 138 0.3941 3.8894435519807991E-01
3L_11672007_DEL T TGGAATAATT 0.05 8 152 0.7491 7.4614175108911551E-01
3L_11672007_SNP C T 0.1974 30 122 0.7075 7.0025216834536053E-01
3L_11672032_SNP A G 0.4313 69 91 0.3652 3.5669395118165104E-01
3L_11672080_SNP T G 0.175 28 132 0.677 6.7281830141184062E-01
3L_11672122_SNP A T 0.3522 56 103 0.7245 7.2027327044056211E-01
3L_11672127_SNP A T 0.0679 11 151 0.05937 5.6506837403045698E-02
3L_11672139_SNP G C 0.3355 52 103 0.525 5.1827986449866215E-01
3L_11672147_SNP T G 0.4423 69 87 0.2121 2.0080411507472540E-01
3L_11672150_SNP A T 0.3481 55 103 0.7747 7.6964693221158620E-01
3L_11672158_SNP A T 0.1111 18 144 0.7255 7.2274904433560860E-01
3L_11672176_SNP A G 0.1411 23 140 0.3531 3.4757419995601635E-01
3L_11672191_SNP C T 0.3396 54 105 0.6312 6.2762094173379257E-01
3L_11672192_SNP T C 0.4224 68 93 0.1779 1.7130094339772739E-01
3L_11672204_SNP C T 0.1111 18 144 0.7167 7.1314245467228377E-01
3L_11672208_SNP C T 0.2201 35 124 0.4991 4.9000093982762560E-01
3L_11672225_SNP G A 0.3974 60 91 0.4963 4.8310610311117608E-01
3L_11672226_SNP A C 0.2089 33 125 0.7231 7.1856400298153056E-01
3L_11672227_SNP C A 0.1 16 144 0.6965 6.9171497464846343E-01
3L_11672240_SNP A T 0.1948 30 124 0.4834 4.7195652026519042E-01
3L_11672243_SNP A T 0.1883 29 125 0.4964 4.8510695935809200E-01
3L_11672247_SNP G A 0.1859 29 127 0.4696 4.5989293605786241E-01
3L_11672249_SNP A T 0.1899 30 128 0.3663 3.5838941095916199E-01
3L_11672259_SNP A T 0.2 31 124 0.3525 3.3966152600297395E-01
3L_11672262_SNP A T 0.2013 31 123 0.3315 3.1687720846828105E-01
3L_11672263_SNP A T 0.2013 31 123 0.2982 2.8691924568372307E-01
3L_11672270_SNP A T 0.2038 32 125 0.3635 3.5327919989733858E-01
3L_11672272_MNP TAAC ATTT 0.2129 33 122 0.3761 3.6204234255678935E-01
3L_11672282_SNP A T 0.2062 33 127 0.3656 3.5769976486186239E-01
3L_11672283_INS A AAGTTGTTGC 0.216 35 127 0.3449 3.3838945130877807E-01
3L_11672287_SNP A C 0.2264 36 123 0.5387 5.3039475567814420E-01
3L_11672289_SNP T G 0.4151 66 93 0.9098 9.1346742266556635E-01
3L_11672293_SNP T A 0.216 35 127 0.503 4.9723734917103413E-01
3L_11672296_SNP A T 0.2236 36 125 0.4852 4.7833996934350786E-01
3L_11672298_SNP T G 0.225 36 124 0.4968 4.8857983266810046E-01
3L_11672299_SNP A C 0.1258 20 139 0.4335 4.2437738354221999E-01
3L_11672315_SNP T A 0.4323 67 88 0.7309 7.2701889839287670E-01
3L_11672319_DEL TT T 0.4258 66 89 0.8275 8.2571084064900424E-01
3L_11672328_SNP C G 0.1667 26 130 0.3504 3.4400969747529941E-01
3L_11672331_SNP C G 0.4167 65 91 0.8403 8.3733571202658974E-01
3L_11672338_DEL A GTT 0.1824 29 130 0.2421 2.3731204187194488E-01
3L_11672343_SNP T A 0.354 57 104 0.6938 6.8868320380993853E-01
3L_11672363_SNP T G 0.09816 16 147 0.6682 6.6432369614913500E-01
3L_11672370_SNP A C 0.2229 35 122 0.8053 8.0080970338085611E-01
3L_11672388_SNP T C 0.2278 36 122 0.7845 7.8024358074511668E-01
3L_11672430_SNP T C 0.1481 24 138 0.4904 4.8391407106831685E-01
3L_11672439_SNP C T 0.4777 75 82 0.6432 6.3837428470550805E-01
3L_11672479_SNP G A 0.443 70 88 0.6145 6.0864582429036118E-01
3L_11672513_SNP C A 0.2375 38 122 0.4358 4.2637329496763199E-01
3L_11672524_SNP A T 0.05455 9 156 0.3396 3.3590020417731514E-01
3L_11672649_SNP A T 0.1402 23 141 0.6371 6.3363726131155318E-01
3L_11672748_SNP T C 0.125 20 140 0.3564 3.4875738437653925E-01
3L_11672828_SNP G A 0.3312 51 103 0.868 8.6380468545289912E-01
3L_11672840_SNP C T 0.2468 39 119 0.1149 1.0608947830386195E-01
3L_11672848_SNP G A 0.4586 72 85 0.4461 4.3795530214060019E-01
3L_11672871_SNP A G 0.121 19 138 0.2017 2.0041404511906113E-01
3L_11672950_SNP A G 0.1582 25 133 0.1651 1.5596681455926342E-01
3L_11672957_SNP G A 0.06135 10 153 0.384 3.7783800493452036E-01
3L_11673006_DEL T TG 0.3699 54 92 0.2928 2.7736893353559189E-01
3L_11673012_SNP A T 0.4051 64 94 0.2613 2.5046753821564172E-01
3L_11673021_SNP G C 0.4156 64 90 0.3579 3.4260500484845691E-01
3L_11673029_SNP T G 0.4808 75 81 0.3956 3.8499333127157054E-01
3L_11673036_SNP C G 0.4873 77 81 0.5538 5.4484749034759550E-01
3L_11673041_SNP A T 0.4151 66 93 0.7957 7.9166695671390697E-01
3L_11673042_SNP A G 0.4038 63 93 0.8049 7.9943312541186240E-01
3L_11673055_SNP A C 0.2767 44 115 0.2229 2.1181462973721676E-01
3L_11673057_SNP C G 0.2812 45 115 0.291 2.8552647847128099E-01
3L_11673171_SNP A G 0.1242 20 141 0.7512 7.4718095412396379E-01
3L_11673294_SNP C A 0.3312 52 105 0.9633 9.6269710446895962E-01
3L_11673319_SNP A G 0.3395 55 107 0.6488 6.4366562787557902E-01
3L_11673468_SNP A G 0.2699 44 119 0.304 2.9938241179411973E-01
3L_11673476_SNP T G 0.3354 54 107 0.5958 5.9064194395493996E-01
3L_11673503_INS AAA A 0.1688 27 133 0.9719 9.7127752910742848E-01
3L_11673510_INS GAG G 0.3037 41 94 0.7624 7.8838593595170781E-01
3L_11673529_SNP T C 0.1266 20 138 0.5993 5.9321728314131872E-01
3L_11673593_SNP T C 0.3293 54 110 0.3403 3.3525028070536234E-01
3L_11673619_SNP C T 0.4259 69 93 0.1632 1.5672209572604046E-01
3L_11673667_SNP G T 0.3438 55 105 0.02163 1.9098809080873396E-02
3L_11673676_SNP C A 0.45 72 88 0.3824 3.7388380285706435E-01
3L_11673730_SNP T C 0.195 31 128 0.3675 3.5979983661788273E-01
3L_11673760_SNP G A 0.3544 56 102 0.3794 3.6729497024356295E-01
3L_11673770_SNP A C 0.3797 60 98 0.6903 6.8424095077839597E-01
3L_11673772_SNP C A 0.06875 11 149 0.777 7.8780062062432488E-01
3L_11673773_SNP T C 0.07453 12 149 0.3345 3.2957115888255450E-01
3L_11673814_INS T TT 0.3571 55 99 0.6128 6.3197539407764725E-01
3L_11673832_SNP A G 0.2866 45 112 0.6585 6.4922430159197186E-01
3L_11673846_SNP C A 0.195 31 128 0.8142 8.1050826072950599E-01
3L_11673855_SNP A C 0.0679 11 151 0.481 4.7674077166535511E-01
3L_11673901_SNP A C 0.1543 25 137 0.5048 4.9813207729851661E-01
3L_11673969_INS C TACAAT 0.2025 32 126 0.4024 3.9196154849988774E-01
3L_11674119_SNP T C 0.4474 68 84 0.1391 1.4952428635782755E-01
3L_11674140_SNP C T 0.08696 14 147 0.9012 8.9956434782593186E-01
3L_11674164_INS TTTCCTATGAATCCAT T 0.175 28 132 0.3019 2.9294564694329939E-01
3L_11674168_SNP T A 0.2469 40 122 0.1105 1.0479258012765214E-01
3L_11674176_SNP A T 0.07362 12 151 0.662 6.5782450136305604E-01
3L_11674177_SNP T C 0.07362 12 151 0.662 6.5782450136305604E-01
3L_11674203_SNP G A 0.07317 12 152 0.4509 4.4631759522756953E-01
3L_11674213_SNP C T 0.09494 15 143 0.1244 1.1891910400129313E-01
3L_11674242_SNP C G 0.2112 34 127 0.2769 2.6837280351755277E-01
3L_11674244_SNP G T 0.07927 13 151 0.7619 7.5944919942526612E-01
3L_11674251_SNP C T 0.1069 17 142 0.4324 4.2151465969575896E-01
3L_11674304_SNP A G 0.09375 15 145 0.3425 3.3465466728574267E-01
3L_11674313_SNP G A 0.1056 17 144 0.2942 2.8936850085341714E-01
3L_11674321_SNP C T 0.1242 20 141 0.1123 1.5075474195767891E-01
3L_11674364_SNP T C 0.1553 25 136 0.3322 3.5673354809640601E-01
3L_11674424_SNP T C 0.1321 21 138 0.2417 2.3263158017967900E-01
3L_11674427_SNP T C 0.08805 14 145 0.09091 8.6087323559690954E-02
3L_11674434_SNP G A 0.08974 14 142 0.2235 2.1398000837766373E-01
3L_11674628_SNP G A 0.1227 20 143 0.5468 5.4139732511839789E-01
3L_11674652_INS TCTTATTATTATTAAGAA G 0.2065 32 123 0.8202 8.1494964831680572E-01
3L_11674655_SNP A G 0.2115 33 123 0.7662 7.6025176699458374E-01
3L_11674656_SNP T G 0.2166 34 123 0.7374 7.3162546112230231E-01
3L_11674669_SNP A C 0.2609 42 119 0.4411 4.3521399507755210E-01
3L_11674690_INS T TT 0.3962 63 96 0.1117 1.0443520470731771E-01
3L_11674693_DEL A AA 0.09554 15 142 0.4012 4.0026996403649251E-01
3L_11674695_SNP A G 0.1098 18 146 0.6702 6.6703451258682289E-01
3L_11674709_SNP G T 0.1963 32 131 0.07526 7.1363780133274407E-02
3L_11674714_SNP A G 0.1104 18 145 0.6526 6.4901789972747448E-01
3L_11674729_SNP T G 0.5 81 81 0.7307 7.2678639648088161E-01
3L_11674745_SNP T G 0.1902 31 132 0.351 3.4473863302557461E-01
3L_11674746_SNP C T 0.1902 31 132 0.351 3.4473863302557461E-01
3L_11674778_SNP G A 0.4024 66 98 0.3003 2.9543884604045645E-01
3L_11674786_SNP T A 0.4747 75 83 0.4634 4.5621789633959664E-01
3L_11674791_SNP A G 0.1812 29 131 0.6574 6.5986844653371968E-01
3L_11674796_SNP T C 0.3987 63 95 0.2435 2.3557850044917228E-01
3L_11674800_SNP A G 0.3875 62 98 0.1776 1.7317170449648267E-01
3L_11674804_SNP T C 0.3987 63 95 0.1902 1.8938043096445811E-01
3L_11674806_SNP T C 0.3937 63 97 0.1879 1.8321451486431950E-01
3L_11674811_DEL G TT 0.09259 15 147 0.5321 5.2840391170881329E-01
3L_11674819_SNP C A 0.08589 14 149 0.4801 4.7435373603687536E-01
3L_11674821_SNP C A 0.1875 30 130 0.3919 3.8591057368882642E-01
3L_11674825_SNP T G 0.1812 29 131 0.4797 4.7371159655350814E-01
3L_11674829_SNP T A 0.1812 29 131 0.3711 3.6420829972187729E-01
3L_11674836_SNP G A 0.3885 61 96 0.5623 5.6099270644562327E-01
3L_11674839_SNP A C 0.1863 30 131 0.4409 4.3726535136055844E-01
3L_11674843_SNP A T 0.1852 30 132 0.4169 4.1285953458494185E-01
3L_11674844_SNP G T 0.1863 30 131 0.4137 4.0817833240357659E-01
3L_11674846_SNP T C 0.2893 46 113 0.3246 3.1612387997485181E-01
3L_11674858_SNP A T 0.1852 30 132 0.4169 4.1285953458494185E-01
3L_11674868_SNP G C 0.189 31 133 0.3736 3.6871970936135146E-01
3L_11674869_SNP G A 0.1902 31 132 0.4036 4.0092311264061331E-01
3L_11674871_SNP T C 0.1835 29 129 0.9538 9.5288640828857352E-01
3L_11674885_SNP G T 0.1914 31 131 0.3962 3.9219637471094948E-01
3L_11674890_SNP G T 0.1875 30 130 0.903 9.0170096771938302E-01
3L_11674892_SNP T A 0.09938 16 145 0.7642 7.5979721457850458E-01
3L_11674894_SNP C T 0.189 31 133 0.3736 3.6871970936135146E-01
3L_11674904_DEL T TTAT 0.1739 28 133 0.543 5.3927906180014684E-01
3L_11674911_SNP T C 0.1852 30 132 0.4377 4.3093171011394382E-01
3L_11674912_SNP A G 0.1925 31 130 0.8972 8.9540094893735278E-01
3L_11674915_SNP G T 0.2704 43 116 0.6265 6.1966266978738127E-01
3L_11674918_SNP G T 0.3875 62 98 0.5414 5.3296041990079313E-01
3L_11674932_SNP G A 0.1887 30 129 0.826 8.2242173779458416E-01
3L_11674974_SNP A T 0.06211 10 151 0.7831 7.8012757923295450E-01
3L_11674980_SNP A G 0.0679 11 151 0.8807 8.7936518059166047E-01
3L_11674982_SNP A G 0.07547 12 147 0.6895 6.8336032243803746E-01
3L_11674989_SNP C A 0.1098 18 146 0.6702 6.6703451258682289E-01
3L_11674992_SNP T A 0.1056 17 144 0.8667 8.6505409101569486E-01
3L_11674993_SNP C G 0.06211 10 151 0.7831 7.8012757923295450E-01
3L_11675018_SNP A G 0.07362 12 151 0.6701 6.6593543585221027E-01
3L_11675024_SNP C G 0.4304 68 90 0.3256 3.1936602214185372E-01
3L_11675026_SNP A T 0.4248 65 88 0.5021 5.1629804605075669E-01
3L_11675041_SNP A G 0.4654 74 85 0.8973 8.9631715131274381E-01
3L_11675053_SNP A C 0.08176 13 146 0.1437 1.3734575171617569E-01
3L_11675067_SNP C T 0.07407 12 150 0.9255 9.2464874747226888E-01
3L_11675079_SNP A G 0.2595 41 117 0.5658 5.6114874078570054E-01
3L_11675104_SNP T G 0.2687 43 117 0.6002 5.9457629033001080E-01
3L_11675115_SNP C G 0.06211 10 151 0.8426 8.4051274103519857E-01
3L_11675126_SNP G T 0.4479 73 90 0.4962 4.9486071109805341E-01
3L_11675211_SNP T G 0.4474 68 84 0.3198 3.0311883904699632E-01
3L_11675310_SNP C T 0.2 32 128 0.5481 5.3917656478701170E-01
3L_11675375_SNP T A 0.3896 60 94 0.391 3.8138351184543495E-01
3L_11675447_SNP A G 0.3935 61 94 0.3578 3.4457212428487549E-01
3L_11675456_SNP G A 0.3269 51 105 0.5102 4.9804199697714679E-01
3L_11675549_SNP A T 0.3245 49 102 0.6842 6.9905914404566094E-01
3L_11675570_SNP A G 0.3493 51 95 0.8947 8.8956130409232637E-01
3L_11675600_SNP T C 0.3057 48 109 0.8184 8.1396417542862209E-01
3L_11675630_SNP A G 0.4025 64 95 0.5044 4.9508804266286177E-01
3L_11675681_SNP T G 0.4194 65 90 0.8013 7.9569799675413921E-01
3L_11675726_SNP T C 0.3121 49 108 0.6603 6.5360037889288647E-01
3L_11675774_SNP A G 0.2099 34 128 0.4044 3.9684431753444405E-01
3L_11675855_SNP A G 0.4452 69 86 0.4125 4.0133377278213844E-01
3L_11676191_SNP T C 0.3014 44 102 0.5206 5.2866983340623319E-01
3L_11676212_SNP A C 0.05 8 152 0.1507 1.6888884989204478E-01
3L_11676233_SNP A G 0.1783 28 129 0.3273 3.1531239166341085E-01
3L_11676381_SNP T C 0.3228 51 107 0.8624 8.5951984824269301E-01
3L_11676431_SNP A T 0.3205 50 106 0.8387 8.3535789920888526E-01
3L_11676458_SNP T C 0.06135 10 153 0.4951 4.8941201074188811E-01
3L_11676461_SNP C T 0.3121 49 108 0.9608 9.5991584626517479E-01
3L_11676553_SNP G A 0.1524 25 139 0.6558 6.5240359719121854E-01
3L_11676616_SNP A G 0.205 33 128 0.5226 5.1732627824729138E-01
3L_11676646_SNP G A 0.3907 59 92 0.9324 9.3025795990817839E-01
3L_11676937_SNP T G 0.07453 12 149 0.7985 7.9566914346009354E-01
3L_11676942_INS ACAAATTGTA A 0.2177 32 115 0.11 1.0518218372857013E-01
3L_11676963_SNP T A 0.2956 47 112 0.8482 8.4527494216750132E-01
3L_11676964_SNP C T 0.2821 44 112 0.7331 7.3260213483183012E-01
3L_11676971_SNP C T 0.2975 47 111 0.8196 8.1581778864882448E-01
3L_11676978_SNP A C 0.2903 45 110 0.7162 7.1046698798758023E-01
3L_11676994_SNP A C 0.2781 42 109 0.6515 6.4542965403040375E-01
3L_11676998_INS AATT A 0.2911 46 112 0.6826 6.7827617702875320E-01
3L_11677000_SNP T A 0.2774 43 112 0.2814 3.0175502583484670E-01
3L_11677031_SNP G T 0.05488 9 155 0.9608 9.6043626226990897E-01
3L_11677041_SNP T A 0.4051 64 94 0.1257 1.2099855124649173E-01
3L_11677343_SNP G C 0.2704 43 116 0.6217 6.1479209120221578E-01
3L_11677366_SNP A G 0.1646 27 137 0.3444 3.3945236565833758E-01
3L_11677393_SNP T A 0.179 29 133 0.9876 9.8753173829452090E-01
3L_11677410_SNP T G 0.4904 77 80 0.2798 2.7000309805854050E-01
3L_11677444_SNP C T 0.06135 10 153 0.254 2.4875153605565770E-01
3L_11677467_SNP A G 0.487 75 79 0.1376 1.5220518875337208E-01
3L_11677493_SNP A G 0.175 28 132 0.9946 9.9452004615477851E-01
3L_11677622_SNP G C 0.1707 28 136 0.4949 4.9030538674138879E-01
3L_11677630_SNP A T 0.2785 44 114 0.6502 6.4309835124472148E-01
3L_11677678_SNP T C 0.09877 16 146 0.8273 8.2541533826602786E-01
3L_11677763_SNP C A 0.2357 37 120 0.5627 5.5482308884240816E-01
3L_11677775_SNP A C 0.4679 73 83 0.2487 2.3530708827460556E-01
3L_11677853_SNP T G 0.0828 13 144 0.02661 3.6266937564929595E-02
3L_11677854_SNP A G 0.07792 12 142 0.01461 2.0315695209844602E-02
3L_11677875_SNP T A 0.09375 15 145 0.6834 6.9860145532444506E-01
3L_11677885_SNP C T 0.07453 12 149 0.08303 1.0178362278219455E-01
3L_11677892_SNP T C 0.09317 15 146 0.9146 9.1909627068447941E-01
3L_11677974_SNP A G 0.06098 10 154 0.7431 7.4055844076590271E-01
3L_11677979_SNP C T 0.1037 17 147 0.9045 9.0402671128688861E-01
3L_11678025_SNP A C 0.2785 44 114 0.289 2.7962263687532718E-01
3L_11678073_SNP A C 0.325 52 108 0.7663 7.6318990581614421E-01
3L_11678087_DEL A ATTCGA 0.169 24 118 0.5693 5.5142763498280423E-01
3L_11678187_SNP A T 0.4591 73 86 0.6846 6.8118505837117582E-01
3L_11678242_SNP A T 0.4062 65 95 0.8767 8.7470942676369301E-01
3L_11678268_SNP C A 0.09756 16 148 0.9777 9.7746573217568078E-01
3L_11678273_SNP C T 0.3962 63 96 0.493 4.8593244194749974E-01
3L_11678274_SNP T C 0.4 62 93 0.9521 9.5157703926666515E-01
3L_11678283_SNP T C 0.3865 63 100 0.53 5.2762641755036976E-01
3L_11678324_SNP T C 0.2549 39 114 0.8448 8.3878415202276035E-01
3L_11678348_SNP G A 0.3182 49 105 0.5549 5.4514325246475870E-01
3L_11678354_DEL T TT 0.06369 10 147 0.9643 9.6368367218052753E-01
3L_11678393_SNP C A 0.396 59 90 0.5001 4.8641097358641361E-01
3L_11678395_SNP T C 0.05333 8 142 0.6013 5.8922043263346213E-01
3L_11678399_SNP T C 0.2397 35 111 0.7115 6.9960960817566398E-01
3L_11678456_SNP T C 0.05096 8 149 0.6799 6.7267978187325694E-01
3L_11678457_SNP A T 0.183 28 125 0.7155 7.0658227241305394E-01
3L_11678741_SNP G A 0.4367 69 89 0.4402 4.2972014716487072E-01
3L_11678752_SNP T C 0.4937 78 80 0.3978 3.8855754447556345E-01
3L_11678775_SNP C T 0.1529 24 133 0.0968 8.9528308580774429E-02
3L_11678795_SNP T A 0.1456 23 135 0.1195 1.1307333847582168E-01
3L_11678838_SNP T G 0.2531 41 121 0.8358 8.3350163138006517E-01
3L_11678846_SNP C A 0.4903 76 79 0.4149 4.0240759777842183E-01
3L_11678865_SNP C A 0.4841 76 81 0.4471 4.3688300690321891E-01
3L_11678866_SNP G A 0.1187 19 141 0.3082 2.9758491168155676E-01
3L_11679041_SNP A G 0.07453 12 149 0.5655 5.6085448715623853E-01
3L_11679054_SNP T C 0.07362 12 151 0.8056 8.0728033983290437E-01
3L_11679219_SNP T C 0.3922 60 93 0.6465 6.5759256374775199E-01
3L_11679252_SNP T C 0.4937 78 80 0.3224 3.1134221926146843E-01
3L_11679389_SNP C T 0.07843 12 141 0.4816 4.9709649851827042E-01
3L_11679403_SNP G C 0.075 12 148 0.8451 8.4267895711147933E-01
3L_11679465_DEL G GTC 0.2157 33 120 0.6014 5.9281814510319841E-01
3L_11679484_SNP C A 0.1883 29 125 0.3846 3.6971666006331894E-01
3L_11679494_SNP G A 0.2222 34 119 0.4783 4.6435474033023194E-01
3L_11679495_SNP G A 0.2516 39 116 0.8434 8.5362624216895255E-01
3L_11679537_SNP A G 0.1613 25 130 0.553 5.4291281237327982E-01
3L_11679538_SNP A T 0.223 33 115 0.7404 7.3333000484459454E-01
3L_11679543_SNP G T 0.2333 35 115 0.6412 6.3049345926605749E-01
3L_11679544_SNP A C 0.2267 34 116 0.5883 5.7608761827865718E-01
3L_11679550_SNP T C 0.2365 35 113 0.4213 3.9991559194832826E-01
3L_11679556_INS TATGT T 0.2333 35 115 0.4555 4.3801124018449511E-01
3L_11679564_SNP T A 0.2162 32 116 0.6364 6.2364844157158461E-01
3L_11679582_DEL T TGATTAACACT 0.0559 9 152 0.2907 2.8229002272895909E-01
3L_11679599_SNP T C 0.0559 9 152 0.2907 2.8229002272895909E-01
3L_11679635_SNP T A 0.1509 24 135 0.5119 5.0464093877591365E-01
3L_11679642_SNP A G 0.4238 64 87 0.5616 5.4981789527165714E-01
3L_11679686_SNP C G 0.2102 33 124 0.5182 5.0785953627419422E-01
3L_11679696_SNP A T 0.2215 33 116 0.577 5.6008149880803348E-01
3L_11679716_SNP G T 0.1447 23 136 0.1001 1.0187244670843199E-01
3L_11679723_SNP G A 0.1605 26 136 0.333 3.2763313250806125E-01
3L_11679750_SNP A G 0.3846 60 96 0.7443 7.4157524036535327E-01
3L_11679755_SNP A T 0.09202 15 148 0.4401 4.3418278559464840E-01
3L_11679757_SNP G T 0.2152 34 124 0.3613 3.5602315726406830E-01
3L_11679761_SNP A C 0.1677 27 134 0.6377 6.3171301339774821E-01
3L_11679773_SNP T C 0.1656 27 136 0.6346 6.3010349579779668E-01
3L_11679775_DEL C CTGAC 0.1366 22 139 0.9607 9.6361975401008493E-01
3L_11679785_SNP T G 0.1534 25 138 0.3067 3.1072295556602003E-01
3L_11679811_SNP C T 0.05521 9 154 0.5571 5.5262123672829633E-01
3L_11679820_SNP T C 0.3797 60 98 0.7781 7.7338783094883878E-01
3L_11679825_SNP A G 0.2654 43 119 0.5731 5.7494215851239328E-01
3L_11679849_SNP C T 0.07407 12 150 0.4484 4.4329288058869920E-01
3L_11679870_SNP T G 0.2357 37 120 0.2452 2.3458336446899652E-01
3L_11679888_SNP T C 0.1635 26 133 0.535 5.2821136497923271E-01
3L_11679906_SNP G A 0.1529 24 133 0.9053 9.0471053450349137E-01
3L_11679919_SNP C T 0.4211 64 88 0.4265 4.1492519009387485E-01
3L_11679933_SNP A G 0.1125 18 142 0.2499 2.4101267634931645E-01
3L_11679944_SNP G A 0.2941 45 108 0.9951 9.9490258277029453E-01
3L_11679946_SNP A C 0.293 46 111 0.1959 1.8449134719162452E-01
3L_11679963_DEL TCCG T 0.1582 25 133 0.383 3.7383555849560479E-01
3L_11680033_SNP C T 0.09938 16 145 0.6846 6.7922397996569717E-01
3L_11680161_SNP T C 0.1938 31 129 0.5443 5.3902395100286427E-01
3L_11680169_SNP A T 0.08075 13 148 0.9384 9.3763519312056065E-01
3L_11680181_SNP T A 0.2533 38 112 0.8899 8.8581518266395676E-01
3L_11680182_SNP A G 0.302 45 104 0.6981 6.8589794009967420E-01
3L_11680194_SNP A C 0.0641 10 146 0.9167 9.1438616647306992E-01
3L_11680230_SNP C G 0.09434 15 144 0.3457 3.3644024266943651E-01
3L_11680236_SNP G A 0.1235 20 142 0.8918 8.9054414471797616E-01
3L_11680276_SNP G T 0.1895 29 124 0.3094 2.9878979395514838E-01
3L_11680356_SNP A G 0.2089 33 125 0.7429 7.3923021849188908E-01
3L_11680368_SNP G A 0.4557 72 86 0.9456 9.4477471342100816E-01
3L_11680389_SNP A G 0.2201 35 124 0.6149 6.0906844925202652E-01
3L_11680395_SNP C T 0.2256 37 127 0.4493 4.4457217428627427E-01
3L_11680410_SNP T C 0.1585 26 138 0.7825 7.8027342902517283E-01
3L_11680497_SNP G A 0.2453 39 120 0.6456 6.3947693329924193E-01
3L_11680682_SNP C A 0.2722 43 115 0.5095 5.0033015287783722E-01
3L_11680752_SNP A T 0.1195 19 140 0.8344 8.3161789300691302E-01
3L_11680776_SNP C T 0.3145 50 109 0.8366 8.3445341173603060E-01
3L_11680788_SNP A C 0.3038 48 110 0.3822 3.7130449467470039E-01
3L_11680791_SNP T C 0.3019 48 111 0.3747 3.6526708887547132E-01
3L_11680914_SNP A C 0.1411 23 140 0.1797 1.7449685340357779E-01
3L_11680917_SNP A G 0.1572 25 134 0.5828 5.7413487579980638E-01
3L_11680924_SNP C T 0.1258 20 139 0.2757 2.6662310080613816E-01
3L_11680944_SNP C T 0.2138 34 125 0.5741 5.7312805012445089E-01
3L_11681028_SNP C T 0.4557 72 86 0.3753 3.6599350701870925E-01
3L_11681133_SNP A C 0.2236 36 125 0.9128 9.1217821275857147E-01
3L_11681142_SNP C T 0.2938 47 113 0.5454 5.4262686337543331E-01
3L_11681160_SNP A G 0.1615 26 135 0.6862 6.8056176162575133E-01
3L_11681204_SNP T A 0.1988 32 129 0.5966 5.9017663645026208E-01
3L_11681234_SNP A T 0.179 29 133 0.4134 4.0815164918617142E-01
3L_11681317_SNP G A 0.3063 49 111 0.7741 7.6998088534302767E-01
3L_11681324_SNP A T 0.3063 49 111 0.7183 7.1292685653280397E-01
3L_11681398_SNP C T 0.3949 62 95 0.5279 5.2148703668284213E-01
3L_11681410_SNP G C 0.391 61 95 0.4477 4.4287591712034591E-01
3L_11681574_SNP T C 0.1447 23 136 0.4314 4.2257965267400110E-01
3L_11681577_SNP T C 0.1801 29 132 0.2826 2.7573248416531959E-01
3L_11681644_SNP T C 0.1635 26 133 0.1888 1.8207792924551913E-01
3L_11681662_SNP T C 0.1358 22 140 0.8192 8.1653182472977004E-01
3L_11681684_SNP T C 0.07692 12 144 0.1592 1.4808701017501136E-01
3L_11681808_SNP T C 0.07586 11 134 0.2838 2.6692316616254030E-01
3L_11681889_SNP G C 0.0915 14 139 0.3207 3.1052374815513861E-01
3L_11681955_SNP G C 0.1367 19 120 0.5504 5.2452234590560787E-01
3L_11681980_SNP G A 0.1189 17 126 0.6314 6.1380407623775279E-01
3L_11681987_SNP A C 0.1438 21 125 0.69 6.8194703398498424E-01
3L_11681998_SNP T C 0.2055 30 116 0.2438 2.2040810598086114E-01
3L_11682061_DEL T TT 0.1484 23 132 0.4851 5.1448897501808888E-01
3L_11682109_SNP G A 0.1176 18 135 0.9074 9.1215471612008026E-01
3L_11682127_SNP C T 0.1274 20 137 0.4752 4.6272221353211207E-01
3L_11682189_SNP A C 0.1456 23 135 0.2593 2.5677901868864028E-01
3L_11682307_SNP A C 0.05556 9 153 0.1584 1.5214146224705904E-01
3L_11682360_INS GA G 0.3548 55 100 0.8564 8.5265294259125202E-01
3L_11682362_INS G GG 0.4681 66 75 0.6804 7.0127731765749590E-01
3L_11682382_SNP C A 0.2025 32 126 0.6827 6.7852710885148459E-01
3L_11682400_SNP T C 0.2342 37 121 0.7218 7.1709384625633854E-01
3L_11682450_INS TTGT T 0.1465 23 134 0.4992 4.9361845743422272E-01
3L_11682534_SNP G C 0.1456 23 135 0.6358 6.2806532430819340E-01
3L_11682535_SNP A G 0.3376 53 104 0.5998 5.9143329515955556E-01
3L_11682646_SNP A G 0.183 28 125 0.5842 5.7234397542782678E-01
3L_11682727_DEL T TGTTAAACATAAAT 0.1299 20 134 0.5616 5.6340479191769677E-01
3L_11682734_SNP T C 0.163 22 113 0.8246 8.1626197281222956E-01
3L_11682790_SNP G T 0.07643 12 145 0.1175 1.0817704975601994E-01
3L_11682818_SNP G T 0.3973 58 88 0.8248 8.1733189393712014E-01
3L_11682827_DEL T TT 0.2279 31 105 0.2078 2.3026694462271480E-01
3L_11682912_SNP A T 0.4371 66 85 0.7849 7.7712873165821672E-01
3L_11682988_SNP A T 0.09559 13 123 0.5774 5.6210434437906698E-01
3L_11683109_SNP G T 0.05488 9 155 0.3908 3.8771778621252206E-01
3L_11683112_SNP C T 0.05488 9 155 0.3908 3.8771778621252206E-01
3L_11683262_SNP G A 0.2138 34 125 0.5042 5.0304581461247744E-01
3L_11683283_SNP C T 0.3019 48 111 0.9945 9.9436107898352555E-01
3L_11683541_SNP C T 0.3077 48 108 0.9095 9.0773090445729154E-01
3L_11683635_SNP G T 0.1975 31 126 0.9481 9.4717850547569349E-01
3L_11683697_DEL G GAGACTATGTGTTTTAG 0.05921 9 143 0.1219 1.1343628523397187E-01
3L_11683715_SNP T C 0.1274 20 137 0.6968 6.9195749500161519E-01
3L_11683770_SNP G T 0.1304 21 140 0.3346 3.2872135732036722E-01
3L_11683780_SNP T C 0.175 28 132 0.7355 7.3026465562994480E-01
3L_11683821_SNP T C 0.1411 23 140 0.3744 3.6844409313672055E-01
3L_11683826_DEL A AA 0.1366 22 139 0.3211 3.1629991241829869E-01
3L_11683837_SNP T C 0.15 24 136 0.4098 4.0036011149796324E-01
3L_11683872_SNP A T 0.06832 11 150 0.0637 5.9052513511646733E-02
3L_11683881_SNP T C 0.05455 9 156 0.4382 4.3465602391640334E-01
3L_11683897_SNP A C 0.05521 9 154 0.4174 4.1608416567497020E-01
3L_11683910_SNP A C 0.05488 9 155 0.4518 4.4934917983762002E-01
3L_11683938_SNP A G 0.2595 41 117 0.7206 7.1546516077147493E-01
3L_11683989_SNP T G 0.07879 13 152 0.1152 1.1246124335672636E-01
3L_11684099_SNP A G 0.06135 10 153 0.4121 4.0635672763553754E-01
3L_11684101_SNP T C 0.05556 9 153 0.4738 4.6724522784456968E-01
3L_11684113_SNP C T 0.3101 49 109 0.7824 7.8270343164712530E-01
3L_11684134_SNP A G 0.3141 49 107 0.7088 7.0793978532165536E-01
3L_11684163_SNP A C 0.2308 36 120 0.432 4.1968138254957665E-01
3L_11684184_SNP T C 0.2308 36 120 0.285 2.8757952439163248E-01
3L_11684227_SNP T C 0.2303 35 117 0.764 7.5772389536352702E-01
3L_11684337_SNP G T 0.15 24 136 0.2913 2.8312070192702365E-01
3L_11684338_SNP C T 0.1338 21 136 0.3367 3.3786193862316105E-01
3L_11684373_SNP C G 0.15 24 136 0.4927 4.9408896606201536E-01
3L_11684439_SNP G C 0.1582 25 133 0.2598 2.5100182392104531E-01
3L_11684448_SNP T C 0.1698 27 132 0.8703 8.6757707880360457E-01
3L_11684451_DEL A ATA 0.1761 28 131 0.8286 8.2703993826647471E-01
3L_11684540_INS TT A 0.1355 21 134 0.4452 4.4684111774454227E-01
3L_11684611_SNP T C 0.1613 25 130 0.4795 4.7074710760505556E-01
3L_11684613_SNP T A 0.3072 47 106 0.9682 9.6731420762914821E-01
3L_11684653_SNP A G 0.1783 28 129 0.9209 9.1973473375249537E-01
3L_11684666_SNP G A 0.172 27 130 0.9948 9.9475006833639079E-01
3L_11684680_SNP T C 0.2152 34 124 0.4556 4.4769868630467469E-01
3L_11684730_SNP T C 0.06832 11 150 0.2955 2.8738549930363333E-01
3L_11684733_SNP T A 0.122 20 144 0.05102 4.8909609349399336E-02
3L_11684774_SNP G C 0.2715 41 110 0.8168 8.1169979982231899E-01
3L_11684781_SNP T A 0.3072 47 106 0.7004 6.9232486372966517E-01
3L_11684934_SNP T A 0.2053 31 120 0.6341 6.2552553387176091E-01
3L_11684952_SNP A T 0.3137 48 105 0.8289 8.2565740273257271E-01
3L_11684966_SNP G A 0.1847 29 128 0.6371 6.3023199333595858E-01
3L_11684972_SNP T A 0.1859 29 127 0.6384 6.3038519255497238E-01
3L_11684993_SNP C T 0.2171 33 119 0.941 9.4008760781258949E-01
3L_11685004_SNP C T 0.1742 27 128 0.5501 5.4090767614231960E-01
3L_11685029_SNP G A 0.1923 30 126 0.6496 6.4259881036291411E-01
3L_11685120_SNP G A 0.3226 50 105 0.7946 7.9132414365961512E-01
3L_11685136_SNP A G 0.1887 30 129 0.6822 6.7748430308053043E-01
3L_11685143_SNP T C 0.0679 11 151 0.3212 3.1451521289917650E-01
3L_11685179_SNP T C 0.2785 44 114 0.2743 2.6703748828516705E-01
3L_11685201_SNP A T 0.1962 31 127 0.6938 6.8960902647309119E-01
3L_11685221_SNP T C 0.05455 9 156 0.543 5.3993393624280439E-01
3L_11685222_SNP T C 0.05455 9 156 0.543 5.3993393624280439E-01
3L_11685225_SNP C A 0.05488 9 155 0.5596 5.5786767762094702E-01
3L_11685249_SNP G A 0.2138 34 125 0.3815 3.7370105034040391E-01
3L_11685282_SNP A G 0.3397 53 103 0.7248 7.1933396466908572E-01
3L_11685298_SNP A T 0.3333 52 104 0.6904 6.8398350083005099E-01
3L_11685303_SNP A G 0.2065 32 123 0.3557 3.4229371367281125E-01
3L_11685307_SNP T C 0.06061 10 155 0.2698 2.6609678459936992E-01
3L_11685333_SNP T C 0.09756 16 148 0.3256 3.2086293482533179E-01
3L_11685344_SNP A C 0.329 51 104 0.8056 8.0023111945582226E-01
3L_11685464_SNP A G 0.05556 9 153 0.6379 6.3408634630456295E-01
3L_11685502_SNP C A 0.05521 9 154 0.8484 8.4739684130594628E-01
3L_11685507_SNP A C 0.2229 35 122 0.1221 1.1768741493581258E-01
3L_11685508_SNP C T 0.2342 37 121 0.1221 1.1871338991743385E-01
3L_11685534_SNP A G 0.08176 13 146 0.6306 6.2434421405221618E-01
3L_11685666_SNP G A 0.07006 11 146 0.6005 5.9103533817287590E-01
3L_11685708_SNP T A 0.2875 46 114 0.116 1.1071879778293026E-01
3L_11685709_SNP C T 0.283 45 114 0.09155 8.5146677445683716E-02
3L_11685724_SNP C T 0.2866 45 112 0.1337 1.2638786534498980E-01
3L_11685726_SNP C T 0.2866 45 112 0.1161 1.0925721914640230E-01
3L_11685789_SNP G A 0.3165 50 108 0.1405 1.3438579628413005E-01
3L_11685810_SNP A T 0.2484 40 121 0.3172 3.0940247099184337E-01
3L_11685881_SNP T A 0.3484 54 101 0.4921 4.7978225649223849E-01
3L_11685883_SNP T A 0.3484 54 101 0.485 4.7263431568491743E-01
3L_11685904_SNP G T 0.3419 53 102 0.7282 7.2635706463996974E-01
3L_11685917_SNP A G 0.1615 26 135 0.3471 3.4030173331844527E-01
3L_11685944_SNP A G 0.4873 77 81 0.03845 3.5355550786352538E-02
3L_11685954_SNP A C 0.3625 58 102 0.1477 1.4085667523890633E-01
3L_11685971_SNP T C 0.3648 58 101 0.1779 1.7466207858828142E-01
3L_11686182_SNP C T 0.362 59 104 0.03541 3.6734135784622618E-02
3L_11686183_SNP A C 0.3636 60 105 0.07502 7.2818876236946828E-02
3L_11686203_SNP A G 0.3602 58 103 0.08711 8.8949455531584065E-02
3L_11686223_SNP T A 0.3585 57 102 0.04687 4.2275417646997639E-02
3L_11686272_SNP T C 0.075 12 148 0.5236 5.1983251045653311E-01
3L_11686291_SNP T C 0.2564 40 116 0.08196 7.4337481833040384E-02
3L_11686369_SNP A C 0.1187 19 141 0.6299 6.2532922315026895E-01
3L_11686376_SNP T G 0.1242 20 141 0.7166 7.1368028556685070E-01
3L_11686381_MNP GCC CAT 0.1187 19 141 0.7111 7.0718316197100162E-01
3L_11686398_SNP A G 0.1667 27 135 0.4769 4.8069043102297726E-01
3L_11686419_SNP A T 0.1242 20 141 0.7166 7.1368028556685070E-01
3L_11686579_SNP C T 0.3462 54 102 0.809 8.0351450399767088E-01
3L_11686580_SNP A T 0.3419 53 102 0.8857 8.8230559983824897E-01
3L_11686599_SNP C T 0.3289 50 102 0.9887 9.8836636507922671E-01
3L_11686652_SNP A T 0.1644 24 122 0.2987 2.7575053890101620E-01
3L_11686658_SNP C A 0.3357 47 93 0.8427 8.3398704480457420E-01
3L_11686660_SNP C A 0.2652 35 97 0.1327 1.0353093621129261E-01
3L_11686674_SNP G T 0.3022 42 97 0.1014 8.4369395288693583E-02
3L_11686735_SNP T C 0.3185 43 92 0.2635 2.5952750051314377E-01
3L_11686736_SNP T C 0.3209 43 91 0.3087 3.0900312018265930E-01
3L_11686771_SNP A C 0.3265 48 99 0.06565 5.4950055644285491E-02
3L_11686789_SNP T G 0.3356 49 97 0.8397 8.3256286467840268E-01
3L_11686790_SNP T G 0.3333 48 96 0.8402 8.3219594606560565E-01
3L_11686800_SNP C T 0.3284 44 90 0.7066 6.8362632997310879E-01
3L_11686811_SNP T A 0.2708 39 105 0.1096 9.2450645150353949E-02
3L_11686833_INS ACTTCAAAAAA A 0.2778 40 104 0.09848 8.1385248696665968E-02
3L_11686885_SNP G C 0.292 40 97 0.4084 4.2932187433923630E-01
3L_11686886_SNP T G 0.2868 39 97 0.4314 4.5040698998456208E-01
3L_11686900_SNP G C 0.2837 40 101 0.6061 5.8739379800184111E-01
3L_11686917_DEL T TATTT 0.2406 32 101 0.4457 4.1023435563669874E-01
3L_11687009_SNP G T 0.223 33 115 0.128 1.0859955071323513E-01
3L_11687022_SNP C G 0.2484 38 115 0.1532 1.3881900599276087E-01
3L_11687035_SNP G A 0.3665 59 102 0.6885 6.8317939054963217E-01
3L_11687045_SNP T C 0.3913 63 98 0.5769 5.7019046839192100E-01
3L_11687050_SNP T A 0.4012 65 97 0.547 5.4178633013445099E-01
3L_11687059_INS T TATATAGTAAATAAACTATAGAACGATA 0.3889 56 88 0.15 1.2832695924972459E-01
3L_11687062_SNP G A 0.3436 56 107 0.1224 1.1785829365155576E-01
3L_11687112_SNP A T 0.2405 38 120 0.1596 1.5023980957965832E-01
3L_11687229_SNP A C 0.2215 35 123 0.2142 2.3803064377590988E-01
3L_11687237_SNP A T 0.2152 34 124 0.1779 1.7017035391980773E-01
3L_11687306_SNP C T 0.2945 48 115 0.0827 7.8719238397574304E-02
3L_11687336_SNP G A 0.2658 42 116 0.133 1.2567886604894130E-01
3L_11687415_SNP T C 0.06061 10 155 0.3557 3.5200733972116793E-01
3L_11687432_SNP G C 0.3457 56 106 0.1338 1.2824411337435759E-01
3L_11687582_SNP A G 0.359 56 100 0.2666 2.5615371745086168E-01
3L_11687843_SNP A G 0.4224 68 93 0.4068 4.0584321736646245E-01
3L_11687855_SNP A T 0.4534 73 88 0.09963 9.5709724206011426E-02
3L_11687874_SNP A G 0.06748 11 152 0.2857 2.7980222529011234E-01
3L_11687880_SNP G A 0.3312 53 107 0.1294 1.2441562393804362E-01
3L_11688096_SNP T C 0.4479 73 90 0.4187 4.1239486599133002E-01
3L_11688131_SNP G A 0.06211 10 151 0.2429 2.3652091287803534E-01
3L_11688186_SNP G C 0.0625 10 150 0.1333 1.2749446248711327E-01
3L_11688207_SNP T C 0.4506 73 89 0.4911 4.8615533122141508E-01
3L_11688246_SNP C T 0.08537 14 150 0.4366 4.3181005599420597E-01
3L_11688471_SNP G A 0.09816 16 147 0.1924 1.8877467625178079E-01
3L_11688687_DEL A ACATAGAA 0.2603 38 108 0.5213 5.0804430515466692E-01
3L_11688697_SNP G A 0.1235 20 142 0.7759 7.7400161652396382E-01
3L_11688799_SNP A G 0.4013 63 94 0.4882 4.7995384000670660E-01
3L_11688801_SNP C A 0.3885 61 96 0.4185 4.1094656030469501E-01
3L_11688923_SNP A T 0.1646 26 132 0.03706 3.2539529819487531E-02
3L_11688944_SNP A C 0.3397 53 103 0.5619 5.5663891941852195E-01
3L_11689052_SNP T A 0.2 31 124 0.2184 2.0514125255535476E-01
3L_11689230_SNP C G 0.1037 17 147 0.3153 3.1215827101623095E-01
3L_11689258_SNP A G 0.4114 65 93 0.5754 5.6729237932240018E-01
3L_11689264_SNP T C 0.2778 45 117 0.4915 4.8480138634669112E-01
3L_11689272_SNP T C 0.4581 71 84 0.8453 8.4138138466795787E-01
3L_11689287_SNP T A 0.3376 53 104 0.4703 4.6140671968158731E-01
3L_11689326_SNP A T 0.3137 48 105 0.2665 2.5569661259371745E-01
3L_11689331_DEL A TT 0.2585 38 109 0.3779 3.5839646912663781E-01
3L_11689339_SNP T G 0.1857 26 114 0.3175 2.9695557325037769E-01
3L_11689384_SNP A G 0.4843 77 82 0.4962 4.8723649859177143E-01
3L_11689387_SNP G C 0.2454 40 123 0.4696 4.6369184430562427E-01
3L_11689492_SNP A G 0.06667 11 154 0.1547 1.5152105005535699E-01
3L_11689666_SNP A C 0.1375 22 138 0.0401 3.8018094089380616E-02
3L_11689705_SNP C G 0.362 59 104 0.4128 4.0687866890332969E-01
3L_11689706_SNP G A 0.362 59 104 0.4128 4.0687866890332969E-01
3L_11689747_SNP T A 0.1384 22 137 0.09151 8.5680798806705094E-02
3L_11689751_SNP A G 0.3038 48 110 0.1345 1.2551884596346086E-01
3L_11689759_SNP T G 0.1384 22 137 0.04486 4.1762349236937307E-02
3L_11689827_SNP T G 0.4416 68 86 0.4765 4.6354095414249308E-01
3L_11689828_SNP C T 0.2642 42 117 0.7702 7.6619010142471144E-01
3L_11689859_SNP A T 0.1447 23 136 0.1291 1.2453876061135882E-01
3L_11689907_SNP G C 0.1429 23 138 0.1175 1.1290850662534557E-01
3L_11689913_SNP T C 0.1429 23 138 0.1175 1.1290850662534557E-01
3L_11689923_SNP A G 0.1677 27 134 0.5346 5.2820054255423932E-01
3L_11689925_SNP A C 0.1375 22 138 0.1728 1.6784550000524501E-01
3L_11689936_SNP A T 0.1321 21 138 0.1345 1.2914261757352208E-01
3L_11689948_SNP T C 0.1429 23 138 0.1175 1.1290850662534557E-01
3L_11689955_SNP C G 0.1779 29 134 0.5847 5.8116517645678067E-01
3L_11689988_SNP A T 0.1779 29 134 0.5847 5.8116517645678067E-01
3L_11689990_SNP G A 0.1728 28 134 0.6339 6.2984971498148545E-01
3L_11690012_SNP A G 0.3269 51 105 0.7185 7.1261581302582999E-01
3L_11690023_SNP C G 0.4744 74 82 0.8567 8.5622083535792715E-01
3L_11690063_SNP A G 0.2342 37 121 0.6075 6.0047784007524219E-01
3L_11690091_SNP C A 0.2357 37 120 0.4396 4.2717240814336954E-01
3L_11690116_SNP G A 0.4557 72 86 0.8815 8.7916492333277751E-01
3L_11690120_SNP A G 0.4534 73 88 0.8972 8.9611043430633675E-01
3L_11690173_SNP A T 0.4684 74 84 0.4063 3.9952014462186392E-01
3L_11690182_INS T TT 0.4481 69 85 0.3618 3.4705349906375382E-01
3L_11690275_SNP G A 0.1625 26 134 0.9546 9.5478239382988961E-01
3L_11690324_SNP A G 0.4038 63 93 0.9305 9.3070844309037204E-01
3L_11690370_SNP A G 0.2346 38 124 0.5713 5.6507445871304562E-01
3L_11690519_SNP A G 0.4189 62 86 0.59 5.7997452759410795E-01
3L_11690525_SNP T C 0.4379 67 86 0.853 8.5313859762081001E-01
3L_11690540_SNP A G 0.3962 63 96 0.9747 9.7422592585142798E-01
3L_11690570_SNP C T 0.2025 32 126 0.1034 9.5781493780613847E-02
3L_11690615_SNP T C 0.1801 29 132 0.6043 5.9970459886167737E-01
3L_11690671_SNP G T 0.2134 35 129 0.3547 3.5153698999047744E-01
3L_11690683_SNP A G 0.3481 55 103 0.05744 5.3212027645184561E-02
3L_11690784_SNP C T 0.1812 29 131 0.1526 1.4750517887190373E-01
3L_11690821_SNP A G 0.1456 23 135 0.4223 4.1667459797205109E-01
3L_11690887_SNP A G 0.1595 26 137 0.2165 2.1135195949408525E-01
3L_11690950_SNP A G 0.1366 22 139 0.191 1.8275218535006887E-01
3L_11690982_SNP C T 0.1481 24 138 0.162 1.5525325801452239E-01
3L_11690989_SNP A G 0.2195 36 128 0.9913 9.9132395538519091E-01
3L_11690997_SNP C T 0.2195 36 128 0.9319 9.3120222049986889E-01
3L_11691000_SNP A G 0.2086 34 129 0.8929 8.9146600750712746E-01
3L_11691003_DEL T TGA 0.2182 36 129 0.9314 9.3092446308599852E-01
3L_11691050_SNP A C 0.4487 70 86 0.1046 9.5665047276784154E-02
3L_11691149_SNP G C 0.2117 29 108 0.5536 5.7369476185823109E-01
3L_11691200_SNP T C 0.329 51 104 0.2472 2.3596787168063638E-01
3L_11691229_SNP G T 0.1519 24 134 0.09935 9.2826219294149359E-02
3L_11691243_SNP T C 0.1456 23 135 0.0911 8.4573715962541041E-02
3L_11691387_SNP G T 0.1779 29 134 0.8124 8.1076823462848746E-01
3L_11691415_SNP T C 0.1883 29 125 0.7615 7.5480181821762227E-01
3L_11691493_SNP A G 0.2342 37 121 0.214 2.0561704723477625E-01
3L_11691511_SNP G A 0.3 48 112 0.4702 4.6228218603467863E-01
3L_11691514_SNP T C 0.2531 41 121 0.2095 2.0423942583746002E-01
3L_11691535_SNP A C 0.1605 26 136 0.2055 1.9960358114874399E-01
3L_11691559_SNP A C 0.434 69 90 0.3679 3.6077554225305930E-01
3L_11691616_SNP A C 0.4286 66 88 0.3341 3.3205561012181029E-01
3L_11691742_SNP A G 0.1718 28 135 0.413 4.0749293185213442E-01
3L_11691796_SNP A G 0.4487 70 86 0.8868 8.8332714540157165E-01
3L_11691844_SNP T C 0.3333 53 106 0.7931 7.8897771024544350E-01
3L_11691859_SNP C G 0.2767 44 115 0.9654 9.6476347460092404E-01
3L_11691907_SNP G A 0.441 71 90 0.8683 8.6590861517417439E-01
3L_11691994_SNP A G 0.1429 23 138 0.5323 5.2661453868969033E-01
3L_11692006_SNP T C 0.3742 58 97 0.4072 4.0318271564278518E-01
3L_11692480_SNP G A 0.06 9 141 0.1169 1.0190341148475934E-01
3L_11692485_SNP G C 0.1224 18 129 0.3207 3.0324404121708060E-01
3L_11692490_SNP C A 0.1241 18 127 0.2999 2.8001300723481370E-01
3L_11692494_SNP G A 0.06579 10 142 0.4903 4.7609254598174855E-01
3L_11692500_SNP G T 0.1892 28 120 0.3942 3.7845985012629912E-01
3L_11692503_SNP C T 0.3985 53 80 0.1568 1.3340291372901103E-01
3L_11692520_SNP T A 0.1781 26 120 0.06519 5.9740403196472718E-02
3L_11692645_SNP T A 0.1474 23 133 0.09635 8.7278182326762099E-02
3L_11692740_SNP T C 0.1534 25 138 0.755 7.5278624983797660E-01
3L_11692780_DEL T TAAAG 0.4167 60 84 0.3977 4.1754974093852149E-01
3L_11692821_SNP C G 0.2919 47 114 0.7711 7.6901273844601969E-01
3L_11692826_SNP G T 0.121 19 138 0.2783 2.6932631038676236E-01
3L_11692846_SNP T A 0.4969 80 81 0.6959 6.9273633043361760E-01
3L_11692878_SNP G T 0.1429 23 138 0.3001 2.9288596987355597E-01
3L_11692902_SNP A C 0.118 19 142 0.5299 5.2218744348260260E-01
3L_11693025_SNP A G 0.06832 11 150 0.831 8.2927724273603565E-01
3L_11693039_DEL A AGGA 0.2143 33 121 0.6572 6.5336206683117970E-01
3L_11693194_SNP T G 0.311 51 113 0.0532 5.0733710260256401E-02
3L_11693257_DEL TGT T 0.255 38 111 0.6666 6.5747542509520285E-01
3L_11693283_SNP T C 0.1358 22 140 0.196 1.9161575397947039E-01
3L_11693323_SNP T A 0.125 20 140 0.1042 9.9908876617440634E-02
3L_11693376_SNP T C 0.07453 12 149 0.1584 1.5228143381020665E-01
3L_11693441_SNP C T 0.4437 71 89 0.03519 3.2306952081082661E-02
3L_11693525_SNP G A 0.3836 61 98 0.03301 3.1287961758563521E-02
3L_11693575_SNP C G 0.2099 34 128 0.15 1.4540409684677325E-01
3L_11693605_SNP A G 0.1988 32 129 0.09126 8.7122253791484416E-02
3L_11693914_SNP A G 0.08125 13 147 0.4719 4.6761852332283682E-01
3L_11693932_SNP A G 0.1076 17 141 0.5903 5.8449568330696144E-01
3L_11693977_SNP T C 0.3522 56 103 0.2714 2.6309916224614849E-01
3L_11694127_SNP A G 0.3416 55 106 0.1511 1.4464153944960978E-01
3L_11694282_DEL A AGA 0.121 19 138 0.4533 4.4364825643686290E-01
3L_11694296_SNP A T 0.2795 45 116 0.8439 8.4235354058591683E-01
3L_11694316_SNP G A 0.3924 62 96 0.4794 4.7049569487230625E-01
3L_11694383_SNP A G 0.2903 45 110 0.4299 4.1714386175834761E-01
3L_11694479_SNP T C 0.1437 23 137 0.5757 5.6997190475253001E-01
3L_11694534_SNP A G 0.3097 48 107 0.1229 1.1633091282176944E-01
3L_11694538_SNP A T 0.3057 48 109 0.1102 1.0221766652277342E-01
3L_11694566_SNP G A 0.06135 10 153 0.7303 7.2700446242345262E-01
3L_11694906_SNP C T 0.4051 64 94 0.1529 1.5334778224815804E-01
3L_11694917_SNP A C 0.1242 20 141 0.656 6.5680290064854696E-01
3L_11694931_INS AA A 0.2222 34 119 0.4977 4.8427517377470397E-01
3L_11694935_SNP T C 0.1411 23 140 0.6482 6.4532967138598574E-01
3L_11694969_SNP C T 0.1411 23 140 0.6572 6.5417178103237705E-01
3L_11694994_SNP A G 0.1656 27 136 0.3083 3.0389724623183634E-01
3L_11695019_SNP G A 0.2099 34 128 0.5294 5.2460719875539130E-01
3L_11695090_SNP G C 0.2152 34 124 0.366 3.5586823902272069E-01
3L_11695123_SNP A C 0.1635 26 133 0.6861 6.8654436755097270E-01
3L_11695364_SNP C T 0.1572 25 134 0.4634 4.5554374331033132E-01
3L_11695390_SNP T G 0.1636 27 138 0.2685 2.6481314636409314E-01
3L_11695394_SNP G C 0.1592 25 132 0.9986 9.9860685624425904E-01
3L_11695410_SNP A G 0.1939 32 133 0.2763 2.7265457052316089E-01
3L_11695434_SNP C T 0.321 52 110 0.8932 8.9193971364375391E-01
3L_11695455_SNP G A 0.391 61 95 0.6602 6.8322770891696893E-01
3L_11695469_SNP G A 0.1585 26 138 0.2959 2.9079635953155103E-01
3L_11695475_SNP A G 0.05556 9 153 0.7455 7.4276201607972014E-01
3L_11695500_SNP T A 0.2938 47 113 0.3304 3.2257206805732808E-01
3L_11695523_SNP A C 0.2901 47 115 0.6337 6.2968169946560870E-01
3L_11695574_SNP T C 0.09375 15 145 0.9939 9.9380818412511895E-01
3L_11695621_SNP G A 0.3228 51 107 0.6258 6.1763461068375114E-01
3L_11695625_SNP C A 0.09317 15 146 0.7035 6.9793711074793152E-01
3L_11695639_SNP A C 0.1062 17 143 0.1085 1.0254898447396155E-01
3L_11695646_SNP T A 0.1582 25 133 0.4116 3.9958885372889197E-01
3L_11695647_SNP A G 0.1938 31 129 0.6215 6.1370310858578137E-01
3L_11695669_SNP T C 0.487 75 79 0.7258 7.1961797667592342E-01
3L_11695673_SNP T C 0.4872 76 80 0.9286 9.2645715626521397E-01
3L_11696304_SNP G A 0.1605 26 136 0.7134 7.0924114553242124E-01
3L_11696330_SNP A T 0.125 20 140 0.7063 7.0122582296041214E-01
3L_11696335_SNP A T 0.1242 20 141 0.7068 7.0260709773347196E-01
3L_11696338_MNP TTTTT CCCAA 0.1242 20 141 0.7068 7.0260709773347196E-01
3L_11696344_SNP T A 0.1187 19 141 0.6132 6.0709088865438610E-01
3L_11696346_MNP ATTA GAAC 0.1242 20 141 0.7068 7.0260709773347196E-01
3L_11696351_MNP TCA AAC 0.1242 20 141 0.7068 7.0260709773347196E-01
3L_11696360_SNP C A 0.1975 32 130 0.7588 7.5616447397992781E-01
3L_11696410_SNP A C 0.2617 39 110 0.3418 3.7200717001728112E-01
3L_11696415_INS TTGTTG T 0.1111 18 144 0.9844 9.8423954127654034E-01
3L_11696426_SNP G A 0.4906 78 81 0.544 5.3583215107973603E-01
3L_11696511_SNP G A 0.09146 15 149 0.3993 3.9456869579600651E-01
3L_11696553_SNP A G 0.1329 21 137 0.2727 2.6107144920556791E-01
3L_11696554_INS CG C 0.1437 23 137 0.2624 2.5349113250426025E-01
3L_11696558_SNP G A 0.1384 22 137 0.2388 2.2859854637809751E-01
3L_11696587_SNP A G 0.3885 61 96 0.3 2.8605436044435273E-01
3L_11696669_SNP G A 0.2956 47 112 0.1432 1.4100463627880189E-01
3L_11696720_SNP C T 0.2025 32 126 0.8878 8.8535640561919993E-01
3L_11696753_SNP G C 0.0875 14 146 0.2923 2.8523158001530924E-01
3L_11696754_SNP C T 0.3311 49 99 0.205 2.3344258624923109E-01
3L_11696778_SNP T C 0.08125 13 147 0.1275 1.2132290196813511E-01
3L_11696857_INS ACCA A 0.2158 30 109 0.5788 5.4969533686924810E-01
3L_11697033_SNP A T 0.08537 14 150 0.8898 8.8891899020936094E-01
3L_11697107_SNP A G 0.2 32 128 0.3727 3.6415356111915531E-01
3L_11697133_SNP A T 0.478 76 83 0.2103 2.2804501424939905E-01
3L_11697180_SNP A T 0.1677 27 134 0.2238 2.2005188334436576E-01
3L_11697206_SNP T A 0.1707 28 136 0.218 2.1328957695464357E-01
3L_11697230_SNP G T 0.3974 62 94 0.3835 3.7040455968052000E-01
3L_11697233_SNP A T 0.1635 26 133 0.6926 7.1215216825567240E-01
3L_11697234_SNP T A 0.1779 29 134 0.2448 2.3867874778316500E-01
3L_11697245_SNP A C 0.3571 55 99 0.8306 8.3966986543018951E-01
3L_11697250_SNP G A 0.3836 61 98 0.1627 1.5335715421020268E-01
3L_11697258_SNP A C 0.1709 27 131 0.1552 1.5252922391411861E-01
3L_11697262_SNP A T 0.1301 19 127 0.5097 4.9179251384277123E-01
3L_11697310_SNP A G 0.1783 28 129 0.8759 8.7243551656092966E-01
3L_11697334_SNP T C 0.205 33 128 0.5337 5.2651027928224881E-01
3L_11697337_SNP C A 0.2911 46 112 0.8315 8.2831547950820283E-01
3L_11697347_SNP G T 0.2564 40 116 0.1348 1.2458607254391907E-01
3L_11697382_SNP C G 0.2632 40 112 0.6595 6.4922835445966898E-01
3L_11697386_SNP C A 0.2632 40 112 0.5999 5.8762939330259301E-01
3L_11697403_SNP C A 0.2848 45 113 0.5811 5.7499123022927012E-01
3L_11697430_SNP C T 0.2722 43 115 0.8995 9.0013779951718376E-01
3L_11697588_SNP T C 0.1 16 144 0.7342 7.2958450263651997E-01
3L_11697605_SNP G C 0.3356 50 99 0.6108 6.2088966611426311E-01
3L_11698041_SNP T C 0.2062 33 127 0.6794 6.7551824248337233E-01
3L_11698071_SNP T A 0.2625 42 118 0.3021 2.9185091648480666E-01
3L_11698073_SNP A T 0.2716 44 118 0.3101 3.0261356021984376E-01
3L_11698082_SNP A G 0.1173 19 143 0.2054 1.9824477611242663E-01
3L_11698084_SNP T A 0.1056 17 144 0.1186 1.1225076144099277E-01
3L_11698114_SNP A G 0.2051 32 124 0.4495 4.3707924343880800E-01
3L_11698136_SNP T G 0.4591 73 86 0.2206 2.1084427264225403E-01
3L_11698138_SNP G T 0.2671 43 118 0.9462 9.4544208704730381E-01
3L_11698148_SNP C A 0.2687 43 117 0.906 9.0410500383860604E-01
3L_11698184_SNP A T 0.2515 41 122 0.1786 1.7325072101596806E-01
3L_11698256_SNP G A 0.1543 25 137 0.5959 5.9007935554262492E-01
3L_11698270_SNP A C 0.4194 65 90 0.7112 7.0440808538626221E-01
3L_11698343_SNP A C 0.1677 27 134 0.1632 1.5855419355441325E-01
3L_11698423_SNP C T 0.1543 25 137 0.3365 3.2879972219921227E-01
3L_11698431_SNP T C 0.3608 57 101 0.8784 8.7616789437714493E-01
3L_11698482_SNP T G 0.1273 21 144 0.6087 6.0594702619230045E-01
3L_11698486_SNP C T 0.08025 13 149 0.2476 2.4975908958586679E-01
3L_11698487_SNP T G 0.09877 16 146 0.4168 4.1131436087837214E-01
3L_11698492_SNP G C 0.4172 68 95 0.8592 8.5741571284377915E-01
3L_11698501_SNP C A 0.1069 17 142 0.54 5.3429539786873081E-01
3L_11698502_SNP A C 0.1139 18 140 0.3903 3.8911296536116546E-01
3L_11698504_SNP A T 0.4172 68 95 0.8592 8.5741571284377915E-01
3L_11698508_SNP T A 0.4444 68 85 0.8337 8.4374453779600112E-01
3L_11698510_SNP G C 0.4437 67 84 0.8933 8.9929949059584169E-01
3L_11698516_SNP A T 0.4444 68 85 0.8337 8.4374453779600112E-01
3L_11698520_SNP C T 0.4161 67 94 0.9068 9.0543125496065213E-01
3L_11698525_SNP T G 0.4506 73 89 0.5787 5.7268279976593672E-01
3L_11698541_SNP T C 0.1062 17 143 0.6404 6.3736218194908334E-01
3L_11698579_SNP T C 0.3937 63 97 0.48 4.7057597694784326E-01
3L_11698588_SNP C G 0.1543 25 137 0.186 1.8180860842584634E-01
3L_11698596_SNP C A 0.3631 57 100 0.2659 2.5360811545970086E-01
3L_11698614_SNP T C 0.3025 49 113 0.185 1.7867511301610828E-01
3L_11698639_SNP G A 0.2981 48 113 0.1753 1.6786072709760302E-01
3L_11698663_SNP A G 0.07362 12 151 0.7417 7.3908500216240691E-01
3L_11698668_SNP T C 0.1829 30 134 0.9557 9.5519485960002581E-01
3L_11698671_SNP C T 0.4076 64 93 0.8727 8.7053174536708344E-01
3L_11698691_SNP G T 0.1491 24 137 0.2601 2.5696909999629725E-01
3L_11698732_SNP G A 0.07453 12 149 0.1918 1.8354331472746688E-01
3L_11698791_SNP A C 0.1104 18 145 0.8116 8.0989290769533262E-01
3L_11698832_SNP T C 0.08805 14 145 0.4437 4.3618495406574753E-01
3L_11698837_SNP A T 0.1709 27 131 0.1774 1.7758588887355731E-01
3L_11698872_SNP G A 0.1125 18 142 0.8052 8.0298563968087722E-01
3L_11698906_SNP T A 0.2327 37 122 0.8222 8.1868058755054185E-01
3L_11698950_SNP G A 0.1187 19 141 0.7011 6.9650987274330534E-01
3L_11698954_SNP T A 0.1688 27 133 0.1683 1.5972315889484678E-01
3L_11698978_SNP T C 0.09146 15 149 0.2582 2.5432743246032941E-01
3L_11699005_SNP T A 0.3688 59 101 0.4949 4.8888709171656430E-01
3L_11699016_SNP G T 0.5 78 78 0.3938 4.0188389387327372E-01
3L_11699033_SNP A T 0.4906 78 81 0.5591 5.5322963311697282E-01
3L_11699065_SNP A C 0.3899 62 97 0.6649 6.5786254286124790E-01
3L_11699070_SNP T C 0.3043 49 112 0.7712 7.6786065307283524E-01
3L_11699072_SNP G T 0.3125 50 110 0.8161 8.1260092428305131E-01
3L_11699084_SNP C T 0.1524 25 139 0.6709 6.6798534705862089E-01
3L_11699085_SNP A C 0.09697 16 149 0.2535 2.4994255880591887E-01
3L_11699101_SNP T C 0.1595 26 137 0.9203 9.1925621841721961E-01
3L_11699104_SNP T C 0.2121 35 130 0.08933 8.6906550687317674E-02
3L_11699163_SNP G A 0.1975 32 130 0.8788 8.7695544211347876E-01
3L_11699167_SNP G A 0.07927 13 151 0.3781 3.7307949153576714E-01
3L_11699174_SNP T C 0.2642 42 117 0.2553 2.5900939231847020E-01
3L_11699228_SNP C T 0.236 38 123 0.8735 8.7174736396085539E-01
3L_11699269_SNP T G 0.1739 28 133 0.9237 9.2285509968184454E-01
3L_11699295_SNP C A 0.1688 27 133 0.9808 9.8060852159011014E-01
3L_11699297_SNP A T 0.227 37 126 0.918 9.1700731392731571E-01
3L_11699302_SNP T C 0.227 37 126 0.918 9.1700731392731571E-01
3L_11699303_SNP C A 0.227 37 126 0.918 9.1700731392731571E-01
3L_11699306_SNP T C 0.179 29 133 0.8547 8.5354309663050787E-01
3L_11699321_SNP C G 0.1553 25 136 0.3617 3.5408553469072535E-01
3L_11699410_SNP G T 0.1625 26 134 0.4293 4.2138860458093452E-01
3L_11699412_SNP C T 0.2547 41 120 0.351 3.4798349346084145E-01
3L_11699525_SNP G C 0.2201 35 124 0.05806 5.4408851858580451E-02
3L_11699577_SNP T A 0.4103 64 92 0.1867 1.7962018312616901E-01
3L_11699639_SNP T A 0.06369 10 147 0.9455 9.5071821004635049E-01
3L_11699664_SNP T A 0.2795 45 116 0.9424 9.4148561077840753E-01
3L_11699667_SNP T A 0.2812 45 115 0.9292 9.2796903092084315E-01
3L_11699730_SNP A C 0.1 16 144 0.05184 5.1804760516497732E-02
3L_11699738_SNP G A 0.4221 65 89 0.1498 1.3983901145797661E-01
3L_11699781_SNP T C 0.3052 47 107 0.932 9.3019967400225911E-01
3L_11699844_SNP A G 0.2949 46 110 0.8112 8.0652447172180841E-01
3L_11699852_SNP A C 0.3226 50 105 0.9244 9.2236368379244849E-01
3L_11699876_SNP G A 0.08805 14 145 0.1999 1.9959088653418644E-01
3L_11699883_SNP T C 0.06748 11 152 0.2673 2.6187235723582236E-01
3L_11699912_SNP T A 0.4557 72 86 0.7482 7.4302413065086803E-01
3L_11699915_SNP T C 0.2956 47 112 0.6379 6.3083762292307743E-01
3L_11699935_SNP G A 0.3187 51 109 0.6469 6.4144569186637013E-01
3L_11699945_SNP C T 0.4494 71 87 0.9946 9.9458538748114134E-01
3L_11699969_SNP A T 0.4013 63 94 0.4896 4.8751718452499049E-01
3L_11700057_SNP A T 0.1429 23 138 0.376 3.6793213793470292E-01
3L_11700073_SNP C T 0.07547 12 147 0.05606 5.0685528352924114E-02
3L_11700083_SNP T C 0.3311 50 101 0.416 3.9962213470155861E-01
3L_11700087_SNP G A 0.3421 52 100 0.5053 4.9185618726611902E-01
3L_11700099_SNP A T 0.05625 9 151 0.4859 4.7732578888318999E-01
3L_11700122_SNP A G 0.3758 59 98 0.2756 2.6636627649646383E-01
3L_11700134_SNP A T 0.2532 40 118 0.75 7.4764065519468303E-01
3L_11700152_SNP G A 0.4379 67 86 0.1692 1.5477836535393019E-01
3L_11700178_SNP G T 0.08589 14 149 0.134 1.3023894152258819E-01
3L_11700204_SNP C G 0.09317 15 146 0.1287 1.2442585943302820E-01
3L_11700226_SNP A C 0.4114 65 93 0.3209 3.1742685572039397E-01
3L_11700232_SNP A T 0.4025 64 95 0.3749 3.6792989503852414E-01
3L_11700233_SNP G A 0.4038 63 93 0.3384 3.2767556418471988E-01
3L_11700235_SNP C T 0.4 62 93 0.3808 3.6956981853549775E-01
3L_11700253_INS TT T 0.3935 61 94 0.5033 5.0011372920807851E-01
3L_11700262_SNP T C 0.2687 43 117 0.3736 3.6708101688881911E-01
3L_11700343_SNP C G 0.1104 18 145 0.02512 2.3999251840977915E-02
3L_11700348_SNP T A 0.3913 63 98 0.355 3.4954275892368580E-01
3L_11700366_SNP T G 0.09938 16 145 0.04815 4.4208061977804747E-02
3L_11700370_SNP A T 0.3851 62 99 0.6216 6.1758909161407294E-01
3L_11700377_SNP A G 0.25 39 117 0.2112 2.0344952748733525E-01
3L_11700383_SNP C T 0.2642 42 117 0.2519 2.4787516212824001E-01
3L_11700629_SNP T A 0.4026 62 92 0.05304 4.5598521527443273E-02
3L_11700630_SNP T C 0.3924 62 96 0.039 3.4376023336406950E-02
3L_11700743_SNP T C 0.3974 62 94 0.3084 2.9678604559164834E-01
3L_11700755_SNP G A 0.3861 61 97 0.2421 2.3100251374463232E-01
3L_11700808_SNP A T 0.354 57 104 0.1289 1.2323642987392713E-01
3L_11700820_SNP T C 0.3082 49 110 0.0992 9.2504878367783427E-02
```
