## Supplementary material for "Roles of *PKCdelta* in Photoperiod and Circadian Regulations in *Drosophila melanogaster*": File S2 (part 68 of 121)

```
3L_11700839_SNP G A 0.275 44 116 0.08341 7.8253846754455583E-02
3L_11700848_SNP C T 0.2767 44 115 0.08164 7.5675054740791489E-02
3L_11700859_SNP T C 0.2866 45 112 0.1827 1.8089043135928295E-01
3L_11700869_INS A AA 0.1146 18 139 0.485 4.7421241466308661E-01
3L_11700905_SNP T A 0.2532 40 118 0.5247 5.1764207766151848E-01
3L_11700929_SNP A C 0.09877 16 146 0.6551 6.5106428660541926E-01
3L_11700975_SNP A C 0.2129 33 122 0.9715 9.7097600962721020E-01
3L_11700977_SNP G A 0.4936 77 79 0.6053 6.0243105488663895E-01
3L_11700986_SNP G A 0.2671 43 118 0.4074 4.0590173411284503E-01
3L_11701149_SNP A T 0.4359 68 88 0.4277 4.2178197449319998E-01
3L_11701154_SNP T G 0.1282 20 136 0.2885 2.8300463577113277E-01
3L_11701155_SNP A T 0.4295 67 89 0.4484 4.3979548482727160E-01
3L_11701161_SNP A G 0.3269 51 105 0.4982 4.9077245624497556E-01
3L_11701185_SNP T C 0.3733 56 94 0.7938 7.8998047451659259E-01
3L_11701195_SNP A T 0.3462 54 102 0.4005 3.9394079769613455E-01
3L_11701321_SNP T C 0.08025 13 149 0.7411 7.3965142779670279E-01
3L_11701323_SNP A G 0.1384 22 137 0.2074 2.0321370332941979E-01
3L_11701365_SNP T G 0.2308 36 120 0.4437 4.6603516915711007E-01
3L_11701419_SNP A C 0.1437 23 137 0.2083 2.0560392033593700E-01
3L_11701425_SNP A T 0.2074 28 107 0.3225 3.0640856375078418E-01
3L_11701429_SNP A G 0.2548 40 117 0.6858 6.8193129580782430E-01
3L_11701469_SNP C T 0.1761 28 131 0.3568 3.5285664634327785E-01
3L_11701474_SNP T C 0.1615 26 135 0.3468 3.3854786336325582E-01
3L_11701480_SNP T C 0.09259 15 147 0.6605 6.5710586569599427E-01
3L_11701518_SNP C T 0.2547 41 120 0.9387 9.3786165987584169E-01
3L_11701585_SNP T C 0.179 29 133 0.581 5.7622130073456890E-01
3L_11701628_SNP C G 0.1481 24 138 0.5642 5.6199224119431379E-01
3L_11701702_SNP G A 0.1242 20 141 0.317 3.0789135209079288E-01
3L_11701704_SNP G A 0.3101 49 109 0.4082 4.0077388038251727E-01
3L_11701710_SNP T G 0.1125 18 142 0.3382 3.3021489523258918E-01
3L_11701721_SNP T G 0.1173 19 143 0.3043 2.9676223977215543E-01
3L_11701753_SNP G T 0.1304 21 140 0.3251 3.1700491852701607E-01
3L_11701773_SNP T C 0.3082 49 110 0.3413 3.3222290313391356E-01
3L_11701779_SNP T G 0.1235 20 142 0.2558 2.4846954518517428E-01
3L_11701794_SNP A G 0.3185 50 107 0.2986 2.8723412930894654E-01
3L_11701798_SNP A T 0.1384 22 137 0.2211 2.1276133390700347E-01
3L_11701799_SNP T A 0.1384 22 137 0.1609 1.5268672054834931E-01
3L_11701809_DEL AATTAAGTGCAAACCATAT A 0.1288 21 142 0.3054 2.9917883625163555E-01
3L_11701830_SNP T A 0.1288 21 142 0.3054 2.9917883625163555E-01
3L_11701833_SNP T C 0.1313 21 139 0.3312 3.2313112959096790E-01
3L_11701839_DEL CTTA G 0.1288 21 142 0.3054 2.9917883625163555E-01
3L_11701845_SNP A T 0.1288 21 142 0.3054 2.9917883625163555E-01
3L_11701847_SNP C A 0.1288 21 142 0.3054 2.9917883625163555E-01
3L_11701848_SNP A T 0.1288 21 142 0.3054 2.9917883625163555E-01
3L_11701850_SNP A G 0.1296 21 141 0.3107 3.0302785999276116E-01
3L_11701858_MNP TTTT AGCG 0.1288 21 142 0.3054 2.9917883625163555E-01
3L_11701864_DEL TTTAATAATTTGAAGTTT T 0.1296 21 141 0.3232 3.1804991105116687E-01
3L_11701893_SNP A T 0.1288 21 142 0.3054 2.9917883625163555E-01
3L_11701904_SNP C T 0.1296 21 141 0.3232 3.1804991105116687E-01
3L_11701919_SNP A G 0.1296 21 141 0.3059 2.9817159118375491E-01
3L_11701922_SNP T G 0.1304 21 140 0.3213 3.1467438283065230E-01
3L_11701924_DEL ATATGTTATAGAATATGTTATATT G 0.1288 21 142 0.3054 2.9917883625163555E-01
3L_11701959_DEL ACAGGA A 0.1373 21 132 0.3105 2.9641338464548150E-01
3L_11701966_SNP T C 0.1288 21 142 0.3054 2.9917883625163555E-01
3L_11701967_SNP T C 0.1296 21 141 0.2981 2.9083821347168881E-01
3L_11701981_SNP C T 0.1429 23 138 0.1909 1.8473970401575779E-01
3L_11702074_SNP C T 0.2593 42 120 0.1477 1.4277102148866017E-01
3L_11702080_SNP T C 0.1329 21 137 0.4875 4.7798065586762972E-01
3L_11702140_DEL TT CGG 0.268 41 112 0.8574 8.6443662868062321E-01
3L_11702161_DEL AA A 0.4868 74 78 0.8821 8.8117001047765176E-01
3L_11702165_SNP T C 0.2893 46 113 0.5514 5.4478761948270971E-01
3L_11702192_SNP G A 0.4713 74 83 0.662 6.5594512472013289E-01
3L_11702240_SNP A G 0.4586 72 85 0.9077 9.0538989076622389E-01
3L_11702267_SNP G A 0.4837 74 79 0.8233 8.1984210389363399E-01
3L_11702384_SNP T C 0.4901 74 77 0.9185 9.1851268226566096E-01
3L_11702444_SNP C G 0.1329 21 137 0.3968 3.8916363353073069E-01
3L_11702493_SNP C T 0.2532 40 118 0.5898 5.8290486390244500E-01
3L_11702498_SNP A C 0.2654 43 119 0.07155 6.7979010046176055E-02
3L_11702510_SNP T A 0.1161 18 137 0.1072 9.6394569236408989E-02
3L_11702514_SNP C T 0.1313 21 139 0.1273 1.2068972224060381E-01
3L_11702544_SNP A G 0.1321 21 138 0.7823 7.7721228972449996E-01
3L_11702560_SNP C A 0.5 69 69 0.1372 1.2711718286462725E-01
3L_11702566_SNP A T 0.4494 71 87 0.2773 2.6816000363004922E-01
3L_11702584_SNP T A 0.2699 44 119 0.07698 7.4135521102319524E-02
3L_11702826_SNP G T 0.07453 12 149 0.7787 7.7495278889497987E-01
3L_11702868_SNP A G 0.3987 63 95 0.2915 2.8604057629382607E-01
3L_11702873_SNP A C 0.3396 54 105 0.8325 8.3106947294649891E-01
3L_11702892_SNP C G 0.2812 45 115 0.7384 7.3532220149172201E-01
3L_11703043_SNP T C 0.2778 45 117 0.7684 7.6478077130634337E-01
3L_11703066_SNP C T 0.2812 45 115 0.8101 8.0823027045640217E-01
3L_11703117_SNP G T 0.3185 50 107 0.9733 9.7282119141796941E-01
3L_11703183_SNP C G 0.4452 69 86 0.5607 5.4872359873617726E-01
3L_11703213_SNP T C 0.1962 31 127 0.5577 5.5219907254163092E-01
3L_11703264_SNP C G 0.2911 46 112 0.3548 3.5815942452202820E-01
3L_11703273_SNP T C 0.1677 27 134 0.8485 8.4579879418584325E-01
3L_11703297_SNP A G 0.2393 39 124 0.6503 6.4959722539834930E-01
3L_11703309_SNP T G 0.3613 56 99 0.5396 5.2874557551777590E-01
3L_11703339_SNP A T 0.3563 57 103 0.6252 6.1907483072298208E-01
3L_11703342_SNP C T 0.3585 57 102 0.6007 5.9326382523948795E-01
3L_11703438_SNP T C 0.3688 59 101 0.5811 5.7440805974793108E-01
3L_11703468_SNP C T 0.1758 29 136 0.9653 9.6501331201463769E-01
3L_11703471_SNP T C 0.465 73 84 0.7499 7.4387822523439884E-01
3L_11703507_SNP T G 0.2812 45 115 0.7749 7.7140477800873641E-01
3L_11703525_SNP C T 0.1304 21 140 0.4174 4.2072717834470774E-01
3L_11703578_SNP T C 0.2152 34 124 0.0776 7.1843473377305692E-02
3L_11703579_SNP A G 0.2188 35 125 0.08664 8.3442120321800983E-02
3L_11703686_SNP A T 0.09816 16 147 0.8272 8.2483777689910576E-01
3L_11703720_SNP T G 0.07879 13 152 0.1191 1.1635240698753879E-01
3L_11703732_SNP T C 0.1447 23 136 0.2451 2.6603999344320306E-01
3L_11703733_SNP A G 0.07317 12 152 0.1153 1.1149265733294744E-01
3L_11703748_SNP A T 0.4873 77 81 0.7116 7.0621217804468717E-01
3L_11703761_SNP C T 0.4805 74 80 0.4425 4.7513258101000244E-01
3L_11703766_SNP G A 0.1988 32 129 0.8488 8.4678991692528360E-01
3L_11703801_SNP G A 0.09816 16 147 0.2445 2.3943391138174186E-01
3L_11703802_SNP A G 0.2547 41 120 0.7229 7.1830065292569834E-01
3L_11703933_SNP A T 0.08025 13 149 0.255 2.4937243581173507E-01
3L_11703969_SNP G A 0.09756 16 148 0.873 8.7300419616352420E-01
3L_11704038_SNP G A 0.4494 71 87 0.1601 1.5233851275041133E-01
3L_11704073_SNP G T 0.125 20 140 0.2635 2.5543177736634148E-01
3L_11704078_SNP A G 0.4516 70 85 0.03686 3.5170991726603588E-02
3L_11704092_DEL G GAG 0.1718 28 135 0.9222 9.2112805522209951E-01
3L_11704214_SNP T G 0.09877 16 146 0.5008 4.9611347425859476E-01
3L_11704253_SNP T C 0.1166 19 144 0.5026 4.9702624987239286E-01
3L_11704263_INS T TCGT 0.4718 67 75 0.02893 3.5214450639793816E-02
3L_11704290_SNP A G 0.425 68 92 0.1535 1.4771036067142396E-01
3L_11704291_SNP A T 0.1902 31 132 0.9542 9.5352641623645173E-01
3L_11704325_SNP A G 0.122 20 144 0.489 4.8466553847210170E-01
3L_11704427_SNP G C 0.1056 17 144 0.3372 3.2945997883036660E-01
3L_11704450_SNP G A 0.122 20 144 0.489 4.8466553847210170E-01
3L_11704484_SNP T G 0.2201 35 124 0.08743 8.1619165668257457E-02
3L_11704501_SNP A C 0.122 20 144 0.489 4.8466553847210170E-01
3L_11704509_SNP A C 0.2112 34 127 0.7177 7.1378907746596698E-01
3L_11704517_SNP C T 0.2336 32 105 0.5643 5.3943938890584564E-01
3L_11704534_SNP G T 0.1118 18 143 0.7355 7.3344100256251876E-01
3L_11704536_SNP A T 0.225 36 124 0.751 7.4664573850350635E-01
3L_11704545_DEL T TG 0.1242 20 141 0.4854 4.7729338437173241E-01
3L_11704548_SNP A T 0.1227 20 143 0.4812 4.7573634971171364E-01
3L_11704549_SNP C A 0.1227 20 143 0.4812 4.7573634971171364E-01
3L_11704550_SNP C T 0.2115 33 123 0.09863 9.0442729271175359E-02
3L_11704558_SNP T G 0.2 32 128 0.7545 7.5032801167117691E-01
3L_11704599_SNP A T 0.118 19 142 0.3082 3.0197451352268323E-01
3L_11704600_SNP A G 0.2025 32 126 0.851 8.4832767858608782E-01
3L_11704606_SNP G A 0.2013 32 127 0.7636 7.5868914208550808E-01
3L_11704632_DEL T TACGTATAGTTCGT 0.118 19 142 0.569 5.6217588193882695E-01
3L_11704633_SNP G A 0.2868 39 97 0.3085 2.7660929668485590E-01
3L_11704635_SNP A G 0.1957 27 111 0.8776 8.6970176087065620E-01
3L_11704649_SNP A G 0.1203 19 139 0.5473 5.3701680951299680E-01
3L_11704660_SNP C T 0.2194 34 121 0.07527 6.6449484903759598E-02
3L_11704667_SNP A C 0.359 56 100 0.1994 1.8677734173611615E-01
3L_11704669_SNP A C 0.3613 56 99 0.1949 1.8102425038757886E-01
3L_11704714_SNP A T 0.3688 59 101 0.1318 1.2840438239591545E-01
3L_11704746_SNP T G 0.1132 18 141 0.4566 4.5169326337861826E-01
3L_11704765_DEL T TA 0.1173 19 143 0.3662 3.6001463772468789E-01
3L_11704767_SNP A G 0.1914 31 131 0.9466 9.4570366316685039E-01
3L_11704771_SNP A C 0.1304 21 140 0.8085 8.0561678693567740E-01
3L_11704776_DEL A TATC 0.1173 19 143 0.3662 3.6001463772468789E-01
3L_11704803_SNP T C 0.375 60 100 0.1947 1.8756958394928536E-01
3L_11704839_SNP T C 0.118 19 142 0.5024 4.9427208920814569E-01
3L_11704849_DEL A ATCTATTAAAGAACAGA 0.239 38 121 0.2849 2.7916743865498950E-01
3L_11704870_SNP A T 0.3765 61 101 0.1705 1.6506057757553294E-01
3L_11704888_SNP A G 0.1118 18 143 0.374 3.6545160437506385E-01
3L_11704889_SNP C A 0.3688 59 101 0.1889 1.9313139067619645E-01
3L_11704895_SNP T G 0.3804 62 101 0.1791 1.7486641341939568E-01
3L_11704896_SNP C G 0.3774 60 99 0.1798 1.7815235008904784E-01
3L_11704900_SNP G A 0.1173 19 143 0.5908 5.8570010678839901E-01
3L_11704913_DEL T GCAATATCTTTTCTTTATTGGTTTTA 0.2531 41 121 0.3476 3.4171449655314479E-01
3L_11704949_SNP T C 0.2387 37 118 0.517 5.0930107858209683E-01
3L_11705001_SNP T C 0.2437 39 121 0.2475 2.4057066250783743E-01
3L_11705003_SNP T G 0.2405 38 120 0.3193 3.0965141464944790E-01
3L_11705017_SNP A G 0.2422 39 122 0.2739 2.6805169319508304E-01
3L_11705019_SNP A G 0.1592 25 132 0.8205 8.1741334413731048E-01
3L_11705030_SNP C T 0.1203 19 139 0.3687 3.6382525581879754E-01
3L_11705031_SNP G C 0.125 20 140 0.3603 3.5811938351675576E-01
3L_11705051_SNP C G 0.15 24 136 0.6465 6.4436384725614038E-01
3L_11705060_SNP A G 0.1166 19 144 0.4179 4.1218519540515386E-01
3L_11705086_SNP T C 0.122 20 144 0.489 4.8466553847210170E-01
3L_11705120_SNP G C 0.1118 18 143 0.9697 9.6952828154270154E-01
3L_11705128_SNP C T 0.2628 41 115 0.3032 2.9590372835308454E-01
3L_11705136_SNP G A 0.06211 10 151 0.923 9.2183492698473812E-01
3L_11705151_SNP T G 0.1481 24 138 0.1147 1.1009122989370346E-01
3L_11705156_SNP G T 0.2264 36 123 0.7747 7.7203503315819799E-01
3L_11705159_SNP A C 0.3949 62 95 0.04799 4.5018879582645263E-02
3L_11705254_SNP G A 0.07407 12 150 0.2132 2.0755112804024078E-01
3L_11705288_SNP A G 0.1801 29 132 0.6334 6.2794479348962851E-01
3L_11705386_SNP T G 0.07975 13 150 0.1651 1.5933570163703059E-01
3L_11705394_SNP A G 0.07927 13 151 0.1624 1.5792611388554845E-01
3L_11705554_SNP A G 0.465 73 84 0.5835 5.7823676351141451E-01
3L_11705562_INS ACA A 0.0625 10 150 0.007278 7.5262212550534077E-03
3L_11705586_SNP C T 0.08025 13 149 0.1171 1.1196567282300085E-01
3L_11705594_SNP G A 0.1783 28 129 0.9589 9.5797104886529394E-01
3L_11705703_SNP C T 0.3625 58 102 0.06806 6.3936920206941791E-02
3L_11705822_SNP G C 0.1242 20 141 0.7112 7.0614439223527747E-01
3L_11705855_SNP T C 0.05031 8 151 0.589 5.8971486803844475E-01
3L_11705889_SNP T C 0.1375 22 138 0.4315 4.2340562310889518E-01
3L_11705968_DEL A AA 0.07643 12 145 0.1974 1.8532045033313616E-01
3L_11706017_SNP C T 0.103 17 148 0.2321 2.2856068987712941E-01
3L_11706060_SNP T A 0.3086 50 112 0.3114 3.0607768146348435E-01
3L_11706199_SNP T G 0.4747 75 83 0.1937 1.8602062159815613E-01
3L_11706209_SNP A G 0.1173 19 143 0.3484 3.4685923809449937E-01
3L_11706256_SNP G T 0.4658 75 86 0.2038 1.9860742173845736E-01
3L_11706344_SNP A G 0.1902 31 132 0.4911 4.8518640641412536E-01
3L_11706391_SNP A G 0.4099 66 95 0.4966 4.8845771480787281E-01
3L_11706413_SNP T C 0.3563 57 103 0.4795 4.7648879271037214E-01
3L_11706504_SNP C G 0.3503 55 102 0.9527 9.5272788724605473E-01
3L_11706542_SNP T G 0.08075 13 148 0.08239 7.7216028161782108E-02
3L_11706675_SNP T C 0.121 19 138 0.1405 1.3272958597150153E-01
3L_11706681_SNP G A 0.07547 12 147 0.1174 1.1041790037783794E-01
3L_11706706_SNP A G 0.3711 59 100 0.9792 9.7873815136345854E-01
3L_11706773_SNP A T 0.2422 39 122 0.8039 8.0040618029499888E-01
3L_11706845_SNP T G 0.05521 9 154 0.1891 1.8526707521869046E-01
3L_11706910_SNP A G 0.1118 18 143 0.5058 5.0111554555953997E-01
3L_11707082_SNP T C 0.05063 8 150 0.8682 8.6799005115393468E-01
3L_11707117_SNP A T 0.3208 51 108 0.9846 9.8427303701935653E-01
3L_11707120_SNP T C 0.4906 78 81 0.55 5.4228652570820512E-01
3L_11707124_SNP T A 0.4906 78 81 0.55 5.4228652570820512E-01
3L_11707161_SNP G T 0.443 70 88 0.7732 7.7076646818719718E-01
3L_11707299_SNP T C 0.3765 61 101 0.9116 9.1061144844811470E-01
3L_11707330_SNP T A 0.4557 72 86 0.674 6.6726325000180076E-01
3L_11707351_SNP T C 0.3846 60 96 0.698 6.9214108862147428E-01
3L_11707388_SNP A G 0.08485 14 151 0.939 9.3849077795925839E-01
3L_11707528_SNP A C 0.08025 13 149 0.8466 8.4448808320521451E-01
3L_11707556_SNP T C 0.07927 13 151 0.847 8.4581350650095910E-01
3L_11707582_SNP G A 0.1437 23 137 0.02383 2.1520121706033946E-02
3L_11707587_SNP T G 0.1437 23 137 0.01536 1.3584727807731910E-02
3L_11707611_SNP G A 0.1688 27 133 0.05615 5.3774640631159144E-02
3L_11707672_SNP A C 0.08228 13 145 0.04677 4.2757493349834301E-02
3L_11707698_SNP T A 0.2065 32 123 0.002207 2.2403636863449227E-03
3L_11707706_SNP C G 0.2229 35 122 0.01035 8.9224820810706682E-03
3L_11707709_SNP A T 0.2264 36 123 0.009334 8.2848394813333764E-03
3L_11707842_SNP T C 0.2201 35 124 0.3385 3.3306484590353902E-01
3L_11707852_SNP A C 0.2293 36 121 0.8238 8.1879026923107501E-01
3L_11708020_SNP C G 0.475 76 84 0.5527 5.4729181153031825E-01
3L_11708021_SNP A T 0.0679 11 151 0.2446 2.4074702145827787E-01
3L_11708035_MNP ACG GTT 0.0679 11 151 0.2446 2.4074702145827787E-01
3L_11708047_SNP A G 0.05696 9 149 0.5003 4.9446694965764182E-01
3L_11708051_SNP A T 0.05031 8 151 0.2101 2.0222337448979555E-01
3L_11708068_SNP G T 0.3625 58 102 0.08955 8.3815323827822641E-02
3L_11708069_SNP G A 0.0625 10 150 0.3006 2.9425044986421445E-01
3L_11708083_SNP A G 0.0679 11 151 0.2446 2.4074702145827787E-01
3L_11708085_INS AA T 0.05625 9 151 0.331 3.2540453319326890E-01
3L_11708183_SNP T C 0.1925 31 130 0.6311 6.2617561849537928E-01
3L_11708251_INS AGTTTAAA A 0.2821 44 112 0.431 4.3013347807189339E-01
3L_11708290_INS TA T 0.2532 39 115 0.8446 8.5257742973958905E-01
3L_11708393_SNP T C 0.1429 23 138 0.1849 1.7933795188720536E-01
3L_11708424_SNP A G 0.3354 54 107 0.5209 5.1279176310944896E-01
3L_11708434_SNP T C 0.08589 14 149 0.7496 7.4659213716674944E-01
3L_11708446_SNP G A 0.1562 25 135 0.3812 3.7584017088642596E-01
3L_11708448_SNP G T 0.1595 26 137 0.483 4.7715509431099479E-01
3L_11708450_INS TCGGGCT T 0.1026 16 140 0.7462 7.4696866649421567E-01
3L_11708453_SNP A C 0.15 24 136 0.3529 3.4738619576752949E-01
3L_11708459_DEL C CTC 0.1769 26 121 0.1076 1.2887098311783085E-01
3L_11708470_SNP G A 0.1975 32 130 0.97 9.6967597973364494E-01
3L_11708483_DEL G GG 0.2 32 128 0.687 6.8350687394397469E-01
3L_11708493_SNP A G 0.2778 45 117 0.9545 9.5392564740675656E-01
3L_11708497_SNP T C 0.1988 32 129 0.1035 1.0033888830523929E-01
3L_11708590_SNP A G 0.1 16 144 0.02081 1.8749926330851353E-02
3L_11708611_SNP A T 0.1491 24 137 0.4 3.9792023780978969E-01
3L_11708614_SNP G T 0.3503 55 102 0.3323 3.2877173215236188E-01
3L_11708654_SNP T C 0.1615 26 135 0.8373 8.3448688128622661E-01
3L_11708664_SNP C G 0.07317 12 152 0.519 5.1484989226953126E-01
3L_11708724_SNP G C 0.05769 9 147 0.1918 1.8504803194822506E-01
3L_11708791_SNP C T 0.1863 30 131 0.1483 1.4241912238149268E-01
3L_11708875_SNP A T 0.09259 15 147 0.156 1.5101213464828678E-01
3L_11708879_SNP A T 0.09259 15 147 0.156 1.5101213464828678E-01
3L_11708940_SNP C A 0.2013 31 123 0.06779 8.8190556145142707E-02
3L_11708948_SNP A C 0.2327 37 122 0.06159 5.7241057129501567E-02
3L_11708977_SNP T A 0.1961 30 123 0.1433 1.7053607199503173E-01
3L_11708980_SNP G A 0.1728 28 134 0.2669 2.6047792335265496E-01
3L_11709002_SNP A G 0.1635 26 133 0.2109 2.0133791549821478E-01
3L_11709003_SNP T A 0.1739 28 133 0.1954 1.8866649777430744E-01
3L_11709009_INS TTTT T 0.1739 28 133 0.2746 2.6583241980659522E-01
3L_11709013_SNP T C 0.2264 36 123 0.09188 8.5487087310131993E-02
3L_11709023_SNP A T 0.2278 36 122 0.08544 7.8952479581409191E-02
3L_11709047_SNP G A 0.05 8 152 0.1815 1.7372420552387147E-01
3L_11709065_SNP A C 0.1538 24 132 0.2209 2.0696304474893112E-01
3L_11709067_SNP C A 0.1592 25 132 0.4 3.9069001934861125E-01
3L_11709071_INS AAAGTGCATGTAGCTTAAAATGTAAGCTCAAAGTGTGGAAATTCACCAAA A 0.1677 26 129 0.1969 1.8660543554372122E-01
3L_11709108_SNP C T 0.1429 23 138 0.4138 4.0508821577751408E-01
3L_11709153_SNP G A 0.05521 9 154 0.1703 1.6639053297628237E-01
3L_11709178_SNP C A 0.1226 19 136 0.9992 9.9923846447612408E-01
3L_11709218_SNP T A 0.07362 12 151 0.4558 4.5025335729841176E-01
3L_11709327_SNP C T 0.07362 12 151 0.08643 8.2516049971678732E-02
3L_11709484_SNP A C 0.1218 19 137 0.647 6.3975627450577055E-01
3L_11709511_SNP A C 0.09877 16 146 0.8167 8.1422481833191984E-01
3L_11709531_SNP G A 0.1049 17 145 0.9065 9.0503206514074508E-01
3L_11709540_SNP T A 0.09877 16 146 0.8212 8.1848452350824175E-01
3L_11709550_SNP C T 0.1258 20 139 0.5213 5.1390949722543389E-01
3L_11709552_SNP A T 0.08974 14 142 0.7192 7.1157202102629813E-01
3L_11709554_DEL A GT 0.09259 15 147 0.7746 7.7125984975421780E-01
3L_11709554_SNP A G 0.1528 22 122 0.6105 5.9645349607197207E-01
3L_11709555_SNP A T 0.1469 21 122 0.6472 6.3312563053064519E-01
3L_11709558_SNP T A 0.2375 38 122 0.4944 4.8517825902721978E-01
3L_11709575_SNP A C 0.09877 16 146 0.832 8.2940452613255733E-01
3L_11709576_SNP C A 0.1098 18 146 0.9114 9.1057646901811262E-01
3L_11709588_SNP C T 0.1296 21 141 0.6853 6.8083546735397182E-01
3L_11709602_SNP T C 0.1043 17 146 0.8332 8.3124845237276934E-01
3L_11709622_SNP A G 0.125 20 140 0.7144 7.0885148119137042E-01
3L_11709624_SNP A T 0.1242 20 141 0.7086 7.0379376874239852E-01
3L_11709629_SNP A T 0.09317 15 146 0.8531 8.5048805316250697E-01
3L_11709633_INS ATAAAAGA C 0.1043 17 146 0.8238 8.2172937060716689E-01
3L_11709685_SNP C A 0.2468 38 116 0.9137 9.1158690008875953E-01
3L_11709702_SNP C T 0.2318 35 116 0.989 9.8861623518106334E-01
3L_11709730_SNP T C 0.05096 8 149 0.284 2.8247254858028292E-01
3L_11709742_SNP C G 0.06832 11 150 0.3748 3.6778236821858679E-01
3L_11709747_SNP T C 0.09938 16 145 0.5977 5.9118123639312081E-01
3L_11709759_SNP T A 0.09375 15 145 0.6636 6.5714982519540244E-01
3L_11709791_SNP T C 0.3 48 112 0.3286 3.2079911527902127E-01
3L_11709805_SNP C T 0.0559 9 152 0.3776 3.7093621588159553E-01
3L_11709809_SNP G A 0.2785 44 114 0.2693 2.5871487203969512E-01
3L_11709817_SNP G A 0.2722 43 115 0.5089 4.9978860568362082E-01
3L_11709864_SNP A C 0.2981 48 113 0.2323 2.2719404788137221E-01
3L_11709936_SNP A G 0.1731 27 129 0.8532 8.4907004082704252E-01
3L_11709959_SNP A G 0.3377 51 100 0.5386 5.2073382673777446E-01
3L_11710134_SNP G A 0.3272 53 109 0.2786 2.7099601821312158E-01
3L_11710180_SNP G A 0.2174 35 126 0.8722 8.7015019041307617E-01
3L_11710207_SNP A C 0.1195 19 140 0.1912 1.8376925937515098E-01
3L_11710217_SNP T G 0.1313 21 139 0.2348 2.2600939675504528E-01
3L_11710323_SNP G T 0.3117 48 106 0.8977 8.9551287228078491E-01
3L_11710416_SNP A C 0.05556 9 153 0.1369 1.3103425244338851E-01
3L_11710476_SNP A T 0.1366 22 139 0.1307 1.2646979413681037E-01
3L_11710750_SNP T G 0.08805 14 145 0.6961 6.9200877616604517E-01
3L_11710865_SNP G A 0.2484 40 121 0.7726 7.6916018980904222E-01
3L_11710924_SNP C A 0.075 12 148 0.583 5.8314373294234478E-01
3L_11710965_INS A AA 0.1096 16 130 0.4601 4.4848102604792051E-01
3L_11711315_SNP A C 0.3026 46 106 0.2716 2.5922074012500707E-01
3L_11711346_SNP A G 0.0566 9 150 0.469 4.5877272341534958E-01
3L_11711610_SNP C T 0.06667 11 154 0.3997 3.9614374945557951E-01
3L_11711746_SNP T C 0.1938 31 129 0.3753 3.6885182043532860E-01
3L_11711747_SNP C T 0.1975 32 130 0.4442 4.3810426795345969E-01
3L_11711751_SNP A G 0.3418 54 104 0.8151 8.1096363706374386E-01
3L_11711760_SNP T G 0.05556 9 153 0.2371 2.3020900942796385E-01
3L_11711850_SNP C T 0.1491 24 137 0.2975 2.9383855335517561E-01
3L_11711867_SNP G T 0.1104 18 145 0.2237 2.1921171882636536E-01
3L_11711908_SNP G A 0.3182 49 105 0.1791 1.6558392190360371E-01
3L_11711953_SNP A T 0.1056 17 144 0.3352 3.2787906733456096E-01
3L_11711972_SNP C T 0.1 16 144 0.2755 2.6729909617958592E-01
3L_11711988_INS TT T 0.3864 51 81 0.2104 2.0572248885394917E-01
3L_11712039_SNP G A 0.1316 20 132 0.0109 7.8930004865769721E-03
3L_11712095_SNP A T 0.1132 18 141 0.8237 8.2085406069937228E-01
3L_11712140_SNP T C 0.08025 13 149 0.685 6.8042750816567321E-01
3L_11712236_SNP G A 0.2597 40 114 0.05546 5.0760699627444616E-02
3L_11712273_SNP A G 0.1835 29 129 0.4267 4.1922371297266670E-01
3L_11712300_SNP A G 0.06748 11 152 0.6004 5.9557089144284303E-01
3L_11712362_SNP G T 0.05556 9 153 0.5336 5.3237015430332013E-01
3L_11712476_SNP T A 0.3077 48 108 0.163 1.5416497938394191E-01
3L_11712548_DEL T TGTTTAA 0.07975 13 150 0.7346 7.4966926293206382E-01
3L_11712557_SNP A T 0.08537 14 150 0.3775 3.7394059220485210E-01
3L_11712558_DEL T TCCGAATA 0.08537 14 150 0.3775 3.7394059220485210E-01
3L_11712560_SNP C A 0.471 65 73 0.04072 5.6735073087830649E-02
3L_11712568_SNP G A 0.07975 13 150 0.4678 4.6374074821703182E-01
3L_11712598_SNP T C 0.118 19 142 0.2683 2.6254339012689276E-01
3L_11712695_DEL G GCTAG 0.1605 26 136 0.7826 7.8032318834927827E-01
3L_11712708_SNP A G 0.3248 51 106 0.02598 2.2551940245764672E-02
3L_11712738_SNP G A 0.06061 10 155 0.4622 4.5874793936576819E-01
3L_11712740_SNP T G 0.1212 20 145 0.2006 1.9718370200106716E-01
3L_11712748_SNP A G 0.122 20 144 0.2039 1.9908561890916632E-01
3L_11712769_DEL C CACTCTAGAGTTCC 0.142 23 139 0.4483 4.4276293382903831E-01
3L_11712782_SNP T C 0.07194 10 129 0.4355 4.0830111052250018E-01
3L_11712834_SNP T C 0.2516 40 119 0.9484 9.4711892167115463E-01
3L_11712876_SNP A C 0.08805 14 145 0.09116 8.4843140691774788E-02
3L_11712912_SNP A G 0.4444 72 90 0.1819 1.7684846374643981E-01
3L_11712942_SNP T C 0.09375 15 145 0.3762 3.6732638015801011E-01
3L_11712948_SNP C A 0.08125 13 147 0.3753 3.6799494478282124E-01
3L_11713160_SNP G T 0.2625 42 118 0.8399 8.3880032419502137E-01
3L_11713181_SNP A C 0.2378 39 125 0.8564 8.5496120001821174E-01
3L_11713242_DEL A AAA 0.05844 9 145 0.5892 5.9034496322703789E-01
3L_11713312_SNP C T 0.2174 35 126 0.9027 9.0219539163410023E-01
3L_11713383_SNP T G 0.08642 14 148 0.4154 4.0899975681087986E-01
3L_11713607_SNP C T 0.175 28 132 0.2662 2.5868437102999298E-01
3L_11713928_SNP G A 0.1585 26 138 0.2091 2.0462199119515334E-01
3L_11713943_SNP G T 0.0641 10 146 0.9015 8.9933424481842783E-01
3L_11714045_SNP C T 0.07273 12 153 0.5892 5.8635040693278828E-01
3L_11714062_SNP C T 0.2595 41 117 0.5871 5.7857653824244215E-01
3L_11714095_SNP T A 0.4568 74 88 0.5235 5.1652502376165299E-01
3L_11714097_SNP T C 0.07317 12 152 0.6076 6.0394328062821534E-01
3L_11714224_SNP T A 0.1341 22 142 0.951 9.5051535626998362E-01
3L_11714345_SNP T A 0.1429 23 138 0.8473 8.4510179972021171E-01
3L_11714479_SNP T A 0.08485 14 151 0.5126 5.0939124346919917E-01
3L_11714697_SNP C T 0.4403 70 89 0.597 5.9441812666254801E-01
3L_11714768_SNP G T 0.2405 38 120 0.7565 7.5205847511612145E-01
3L_11714786_SNP C A 0.283 45 114 0.9834 9.8325801516575484E-01
3L_11714790_SNP T A 0.2795 45 116 0.2674 2.6435052869199605E-01
3L_11714798_SNP A G 0.2795 45 116 0.2337 2.3051129550982530E-01
3L_11714802_SNP A G 0.2857 46 115 0.1993 1.9558162139945201E-01
3L_11714833_SNP A T 0.2105 32 120 0.1665 2.3863199748779784E-01
3L_11715021_SNP G T 0.1242 19 134 0.5248 5.1126696053603604E-01
3L_11715045_SNP A C 0.1847 29 128 0.1874 1.7863265609327117E-01
3L_11715048_SNP T G 0.075 12 148 0.3682 3.6285852502188221E-01
3L_11715085_SNP T C 0.1914 31 131 0.2195 2.1232996595209175E-01
3L_11715086_SNP A T 0.2722 43 115 0.162 1.5797244346803840E-01
3L_11715129_SNP G A 0.2704 43 116 0.1156 1.1210274101802187E-01
3L_11715241_SNP T C 0.3019 48 111 0.3447 3.3380166969623337E-01
3L_11715285_SNP T C 0.135 22 141 0.313 3.0862976787215335E-01
3L_11715303_SNP A G 0.3522 56 103 0.6216 6.2108563462867561E-01
3L_11715309_SNP A G 0.354 57 104 0.8511 8.4869428211987286E-01
3L_11715316_SNP T G 0.06211 10 151 0.6769 6.7119234159379315E-01
3L_11715462_SNP C T 0.3727 60 101 0.1662 1.6190885121328802E-01
3L_11715659_SNP G A 0.4125 66 94 0.386 3.7818607180534425E-01
3L_11715661_SNP A T 0.1875 30 130 0.9965 9.9643834650228391E-01
3L_11715678_SNP T C 0.4125 66 94 0.3631 3.5475605776118047E-01
3L_11715811_SNP T A 0.2086 34 129 0.4536 4.4806756578715468E-01
3L_11715859_SNP C T 0.2037 33 129 0.3766 3.7213854113661493E-01
3L_11715895_SNP G A 0.1739 28 133 0.7274 7.2359789939749208E-01
3L_11715898_SNP T A 0.2795 45 116 0.1029 9.7965529420214748E-02
3L_11715932_SNP A G 0.135 22 141 0.8866 8.8563818048727549E-01
3L_11715937_SNP A T 0.103 17 148 0.02824 2.7054463995002588E-02
3L_11715949_SNP G A 0.1801 29 132 0.7715 7.6838417876430076E-01
3L_11716013_SNP T C 0.09816 16 147 0.02838 2.6307844470185075E-02
3L_11720978_SNP A G 0.1844 26 115 0.2974 2.8362451814203582E-01
3L_11721049_SNP A G 0.4286 66 88 0.8786 8.7494842558996500E-01
3L_11721084_SNP G C 0.1863 30 131 0.6866 6.8222050210286977E-01
3L_11721107_SNP A C 0.1761 28 131 0.4931 4.8315904595688608E-01
3L_11721251_SNP C G 0.25 39 117 0.8602 8.5699387115949954E-01
3L_11721262_SNP C T 0.2057 29 112 0.3489 3.2015018658783256E-01
3L_11721271_SNP C T 0.2013 32 127 0.829 8.2546440118603037E-01
3L_11721274_SNP T A 0.2125 34 126 0.8511 8.4893065059962070E-01
3L_11721292_SNP T C 0.2418 37 116 0.7205 7.1526466833884794E-01
3L_11721318_SNP A G 0.1923 30 126 0.8134 8.0874445879400236E-01
3L_11721320_SNP A G 0.1847 29 128 0.7696 7.6417552169826863E-01
3L_11721338_SNP G C 0.195 31 128 0.8238 8.2067056871471944E-01
3L_11721344_SNP C G 0.1899 30 128 0.9115 9.0979249765566228E-01
3L_11721359_SNP C G 0.2013 32 127 0.7681 7.6478274373992894E-01
3L_11721360_SNP G A 0.2025 32 126 0.8195 8.1748316153016232E-01
3L_11721363_SNP C G 0.205 33 128 0.8196 8.1697403808267022E-01
3L_11721381_SNP C T 0.1962 31 127 0.7667 7.6125524006641265E-01
3L_11721393_SNP A C 0.1962 31 127 0.7477 7.4215408669777649E-01
3L_11721425_SNP C T 0.237 32 103 0.3926 5.3944468708810833E-01
3L_11721433_SNP G A 0.3962 63 96 0.7369 7.3794868316726148E-01
3L_11721589_INS T TTT 0.07432 11 137 0.6326 6.4674529358934507E-01
3L_11721731_SNP G A 0.1037 17 147 0.2463 2.4150447791113194E-01
3L_11721737_SNP T C 0.06667 11 154 0.01478 1.4038092407037564E-02
3L_11721809_SNP C T 0.3459 55 104 0.6251 6.2264600129363301E-01
3L_11721848_SNP T C 0.45 72 88 0.4185 4.1006922994194150E-01
3L_11721888_SNP T C 0.2767 44 115 0.5382 5.3188206779286196E-01
3L_11721939_SNP C T 0.4348 70 91 0.3026 2.9501560157559714E-01
3L_11722095_SNP G C 0.1288 21 142 0.5622 5.5740506140403112E-01
3L_11722133_SNP T C 0.3711 59 100 0.6175 6.1549599137459321E-01
3L_11722198_SNP T C 0.2209 36 127 0.3734 3.6728795716259832E-01
3L_11722258_SNP C A 0.4562 73 87 0.6091 6.0418639297640198E-01
3L_11722341_SNP T G 0.4114 65 93 0.5698 5.6096740203344808E-01
3L_11722365_SNP C T 0.3333 53 106 0.7573 7.5257410730314522E-01
3L_11722440_SNP T C 0.07317 12 152 0.7541 7.5164075905987782E-01
3L_11722476_SNP C A 0.4581 71 84 0.4425 4.2859325205323817E-01
3L_11722509_SNP T C 0.2089 33 125 0.1071 1.0170498442383391E-01
3L_11722638_SNP A G 0.4304 68 90 0.6618 6.5644864148723958E-01
3L_11722674_SNP C T 0.4277 68 91 0.4693 4.6484852865319048E-01
3L_11722716_SNP A G 0.2346 38 124 0.5044 4.9864143369305192E-01
3L_11722825_SNP C T 0.3221 48 101 0.2783 2.5898558453698983E-01
3L_11722851_SNP A T 0.3221 48 101 0.3807 3.6063210703949511E-01
3L_11722853_SNP A T 0.3057 48 109 0.338 3.2561443225025055E-01
3L_11722871_SNP T C 0.09756 16 148 0.9963 9.9630565001927229E-01
3L_11722882_SNP T A 0.09202 15 148 0.9261 9.2539365661911421E-01
3L_11722940_SNP A C 0.09816 16 147 0.9917 9.9159801232960010E-01
3L_11722959_SNP T C 0.0566 9 150 0.9951 9.9498169384111090E-01
3L_11722975_SNP T G 0.05488 9 155 0.04415 4.2054358118645760E-02
3L_11723321_SNP T C 0.06707 11 153 0.4974 4.9464254626785231E-01
3L_11723425_SNP T G 0.1636 27 138 0.1892 1.8586244458255818E-01
3L_11723497_SNP A G 0.05488 9 155 0.6329 6.3057614894779102E-01
3L_11723521_SNP T C 0.122 20 144 0.9991 9.9908130432635955E-01
3L_11723541_SNP T A 0.2121 35 130 0.7652 7.6340572413568764E-01
3L_11723614_SNP C T 0.0875 14 146 0.3249 3.1710190895106760E-01
3L_11723620_SNP A G 0.1646 27 137 0.7583 7.5670552733550211E-01
3L_11723692_SNP G A 0.07927 13 151 0.7233 7.2055163798082644E-01
3L_11723827_SNP C T 0.08075 13 148 0.1106 1.0535755561455251E-01
3L_11723987_SNP T G 0.4114 65 93 0.5501 5.4146292427077980E-01
3L_11724033_SNP T C 0.2658 42 116 0.9101 9.0912734459397182E-01
3L_11724278_SNP C A 0.05556 9 153 0.7295 7.2592518612406254E-01
3L_11724297_SNP A C 0.1472 24 139 0.4876 4.8178096273661564E-01
3L_11724382_SNP A T 0.075 12 148 0.8245 8.2289443253855143E-01
3L_11724495_SNP T C 0.1779 29 134 0.8757 8.7470125406065824E-01
3L_11724519_SNP G A 0.08025 13 149 0.6415 6.3780726571238111E-01
3L_11724627_SNP T C 0.2484 40 121 0.3657 3.5852837606941867E-01
3L_11724723_SNP C G 0.3484 54 101 0.5495 5.3871604168078324E-01
3L_11724813_SNP T C 0.4713 74 83 0.9268 9.2474174179489266E-01
3L_11724834_SNP A G 0.05521 9 154 0.4387 4.3379373085096617E-01
3L_11724861_SNP A G 0.1534 25 138 0.7092 7.0580511295976223E-01
3L_11724898_SNP G A 0.0679 11 151 0.9048 9.0330521208018899E-01
3L_11724953_SNP T A 0.0625 10 150 0.7559 7.5158334665667659E-01
3L_11725003_SNP C A 0.2609 36 102 0.5499 5.2067268571392056E-01
3L_11725007_SNP C A 0.1615 26 135 0.2117 2.0637195448548751E-01
3L_11725016_SNP G A 0.09259 15 147 0.04261 3.9751996428886237E-02
3L_11725042_SNP G A 0.3522 56 103 0.9315 9.3072447658101953E-01
3L_11725089_INS AAT A 0.07692 12 144 0.01031 8.2805027065956660E-03
3L_11725126_SNP C T 0.0625 10 150 0.6224 6.1667767238808746E-01
3L_11725147_SNP A G 0.0566 9 150 0.3678 3.6013035764971812E-01
3L_11725163_SNP C T 0.1037 17 147 0.5754 5.7187571052619945E-01
3L_11725167_SNP C G 0.2658 42 116 0.0403 3.8861641186269974E-02
3L_11725198_SNP T A 0.0625 9 135 0.9885 9.8780437425776935E-01
3L_11725207_SNP A G 0.125 19 133 0.5164 4.9797027221659607E-01
3L_11725208_SNP G A 0.1242 19 134 0.5253 5.0817886047485838E-01
3L_11725279_SNP C T 0.15 24 136 0.6937 6.8802228757057382E-01
3L_11725300_SNP T G 0.1472 24 139 0.6237 6.2052991649963118E-01
3L_11725338_SNP T C 0.4717 75 84 0.7259 7.2368853196338923E-01
3L_11725422_SNP C T 0.1852 30 132 0.8981 8.9665036406792142E-01
3L_11725479_SNP T G 0.1282 20 136 0.8788 8.7486565836068775E-01
3L_11725515_SNP C T 0.15 24 136 0.8506 8.4820974189613374E-01
3L_11725549_SNP T A 0.075 12 148 0.04436 4.0754953054674969E-02
3L_11725608_SNP T C 0.2562 41 119 0.7668 7.6328608545340071E-01
3L_11725818_SNP A G 0.4968 78 79 0.3863 3.7913774743380768E-01
3L_11725851_SNP A G 0.1069 17 142 0.8437 8.4120805580077929E-01
3L_11726067_SNP G C 0.1166 19 144 0.3423 3.3632996716268548E-01
3L_11726071_SNP A G 0.1358 22 140 0.5124 5.0627838881362019E-01
3L_11726139_SNP T C 0.06061 10 155 0.9954 9.9541392211356572E-01
3L_11726169_SNP A G 0.3804 62 101 0.8538 8.5205840628657170E-01
3L_11726250_SNP G C 0.1914 31 131 0.3689 3.6128828644280131E-01
3L_11726273_SNP G C 0.3913 63 98 0.877 8.7630693790298453E-01
3L_11726383_SNP A C 0.3865 63 100 0.8179 8.1731553032490978E-01
3L_11726421_SNP T C 0.1402 23 141 0.3366 3.3181225400501024E-01
3L_11726554_SNP T G 0.1212 20 145 0.4452 4.4171117700598184E-01
3L_11726658_SNP C G 0.2812 45 115 0.6529 6.4663458932020901E-01
3L_11726738_SNP T G 0.3885 61 96 0.7769 7.7232173690350903E-01
3L_11726763_SNP T G 0.05 8 152 0.1082 1.0102544103136613E-01
3L_11726775_SNP T C 0.2722 43 115 0.7388 7.3179593499950502E-01
3L_11726780_SNP A G 0.4065 63 92 0.7766 7.7312545903900221E-01
3L_11726956_SNP C T 0.1037 17 147 0.5317 5.2887366959243765E-01
3L_11727033_SNP T C 0.118 19 142 0.4759 4.6910668815227818E-01
3L_11727042_SNP T G 0.118 19 142 0.7351 7.3267706022263512E-01
3L_11727092_SNP C T 0.1772 28 130 0.4108 3.9895439227678486E-01
3L_11727178_SNP C G 0.4224 68 93 0.3794 3.7246617733932175E-01
3L_11727211_SNP A T 0.05455 9 156 0.8164 8.1502682040611407E-01
3L_11727244_SNP C T 0.3836 61 98 0.06721 6.3243729030301732E-02
3L_11727345_SNP G T 0.2687 43 117 0.3856 3.7925832970646545E-01
3L_11727562_SNP A G 0.09375 15 145 0.5855 5.7778835716337595E-01
3L_11727571_SNP T C 0.09375 15 145 0.7497 7.4563753100944563E-01
3L_11727573_SNP A C 0.1296 21 141 0.711 7.0670800022322400E-01
3L_11727596_DEL C CGCGATCCTGC 0.06135 10 153 0.000742 1.4861144568333979E-03
3L_11727739_INS GA G 0.1538 24 132 0.009317 8.0665660278968383E-03
3L_11727890_SNP A C 0.2102 33 124 0.2925 2.7842147464957478E-01
3L_11728000_SNP A G 0.1391 21 130 0.4371 4.2907986096597761E-01
3L_11728122_SNP G T 0.08497 13 140 0.7201 7.1181445870470383E-01
3L_11728160_SNP A T 0.06803 10 137 0.5391 5.3123839485341606E-01
3L_11728207_SNP G T 0.05369 8 141 0.3941 3.8225104575137603E-01
3L_11728210_INS AAGTTAAGTTAGTTAAGTA A 0.05369 8 141 0.3857 3.7080995842796072E-01
3L_11728226_SNP A G 0.08387 13 142 0.6105 6.0126662474399617E-01
3L_11728291_SNP A T 0.1688 26 128 0.2278 2.1227982591945604E-01
3L_11728333_SNP T C 0.2639 38 106 0.4453 4.2748613547936709E-01
3L_11728415_SNP C T 0.305 43 98 0.6494 6.4187937651522287E-01
3L_11728418_SNP T G 0.4963 67 68 0.8344 8.2777011389719302E-01
3L_11728420_SNP T G 0.08553 13 139 0.3524 3.4193838126577192E-01
3L_11728421_SNP T C 0.0828 13 144 0.1577 1.5304099468218380E-01
3L_11728512_SNP T C 0.3784 56 92 0.9452 9.4350697414368601E-01
3L_11728864_SNP G A 0.3694 58 99 0.4815 4.8126651891564953E-01
3L_11728888_SNP T C 0.1242 20 141 0.9455 9.4471348243051145E-01
3L_11729021_SNP A T 0.4487 70 86 0.9527 9.5182195894273569E-01
3L_11729063_SNP T C 0.4459 70 87 0.8343 8.3062516211490933E-01
3L_11729077_SNP A T 0.2209 36 127 0.8873 8.8593882802164359E-01
3L_11729133_SNP T G 0.1373 21 132 0.2131 2.0730747420267148E-01
3L_11729253_SNP T G 0.2968 46 109 0.5453 5.4231307681171947E-01
3L_11729268_SNP A C 0.462 73 85 0.6667 6.6045361748432785E-01
3L_11729286_SNP T C 0.07453 12 149 0.1402 1.3263193799318507E-01
3L_11729458_SNP A T 0.1258 20 139 0.5956 5.8763988240840526E-01
3L_11729504_SNP G A 0.461 71 83 0.2322 2.1883739569748328E-01
3L_11729553_SNP C T 0.06135 10 153 0.0217 2.0018017548706302E-02
3L_11729636_DEL TA C 0.121 19 138 0.1552 1.4702815933834057E-01
3L_11729696_SNP A C 0.07362 12 151 0.9317 9.3153589198730136E-01
3L_11729861_SNP C T 0.3165 50 108 0.8079 8.0548905180125208E-01
3L_11729905_SNP G A 0.425 68 92 0.1201 1.1507093021058068E-01
3L_11729912_SNP C G 0.4133 62 88 0.1184 1.0720196227633161E-01
3L_11729922_INS AG A 0.06707 11 153 0.3353 3.3019411742683635E-01
3L_11729934_SNP T G 0.09877 16 146 0.4701 4.6360170695033565E-01
3L_11729935_SNP C T 0.1615 26 135 0.5631 5.5766897500075419E-01
3L_11730052_SNP C T 0.1902 31 132 0.5546 5.5096093177028327E-01
3L_11730074_SNP C T 0.179 29 133 0.6173 6.1407808973759925E-01
3L_11730122_SNP A G 0.2812 45 115 0.4827 4.7674386399998980E-01
3L_11730131_SNP A G 0.1429 23 138 0.3583 3.4917865863224429E-01
3L_11730379_SNP G A 0.3 48 112 0.8961 8.9444010363803894E-01
3L_11730419_SNP C T 0.06707 11 153 0.6823 6.8220233479760184E-01
3L_11730427_SNP G A 0.2308 36 120 0.7294 7.2330956985551520E-01
3L_11730428_SNP A G 0.2767 44 115 0.6777 6.7343179024880229E-01
3L_11730528_SNP A G 0.2549 39 114 0.9812 9.8066987401100614E-01
3L_11730543_SNP C G 0.06707 11 153 0.7287 7.2858192607389616E-01
3L_11730576_SNP G A 0.2256 37 127 0.3634 3.5845669769092403E-01
3L_11730579_SNP C T 0.2222 36 126 0.4736 4.6932915947937426E-01
3L_11730610_SNP G A 0.225 36 124 0.3151 3.0821222253612857E-01
3L_11730616_SNP C T 0.1429 23 138 0.1393 1.3510363506155487E-01
3L_11730618_SNP T G 0.1304 21 140 0.02374 2.2299825497223567E-02
3L_11730620_SNP G A 0.1534 25 138 0.117 1.1237630342393290E-01
3L_11730632_SNP C G 0.1195 19 140 0.06066 6.1900249671707409E-02
3L_11730644_SNP A T 0.1296 21 141 0.02185 2.0406565185070124E-02
3L_11730649_SNP A T 0.1321 21 138 0.06831 6.9590830515614613E-02
3L_11730652_SNP A G 0.1195 19 140 0.05044 5.1756748517315390E-02
3L_11730663_SNP C A 0.2911 46 112 0.7809 7.7700594110954491E-01
3L_11730664_SNP A T 0.1195 19 140 0.01734 1.5544684326891236E-02
3L_11730672_DEL A AACAG 0.1313 21 139 0.02565 2.4120540125539811E-02
3L_11730678_DEL A AT 0.1313 21 139 0.02565 2.4120540125539811E-02
3L_11730678_SNP G A 0.1679 23 114 0.05569 7.6483868903583205E-02
3L_11730726_SNP A G 0.1203 19 139 0.07453 6.9006206662254863E-02
3L_11730750_SNP G C 0.25 38 114 0.5946 5.8387049117462819E-01
3L_11730807_SNP C T 0.2722 43 115 0.8509 8.4953708631438607E-01
3L_11730816_SNP G T 0.25 39 117 0.3121 3.0990328618839291E-01
3L_11730831_SNP A G 0.2346 38 124 0.6196 6.1529305565529202E-01
3L_11730833_SNP G T 0.236 38 123 0.6342 6.2922073836813630E-01
3L_11730852_SNP A G 0.2393 39 124 0.6518 6.4877647985998665E-01
3L_11730874_SNP T C 0.08333 13 143 0.7341 7.5185744432342239E-01
3L_11731395_SNP C A 0.09938 16 145 0.3894 3.8379377376966828E-01
3L_11731444_SNP G A 0.05096 8 149 0.3566 3.5485125152996899E-01
3L_11731935_INS GT G 0.1338 21 136 0.9306 9.3459779342870286E-01
3L_11731984_SNP T C 0.07927 13 151 0.5707 5.6753477579559286E-01
3L_11732008_SNP A C 0.1125 18 142 0.708 7.0469423724849034E-01
3L_11732016_DEL C CCC 0.1146 18 139 0.5161 5.5541484524004503E-01
3L_11732022_INS CTTC C 0.1208 18 131 0.3807 4.2188676488107923E-01
3L_11732032_SNP A C 0.1824 29 130 0.8678 8.6597209283305110E-01
3L_11732103_SNP A C 0.1056 17 144 0.09058 8.5258488883630412E-02
3L_11732108_SNP C T 0.09259 15 147 0.2846 2.7768526645860003E-01
3L_11732284_SNP A G 0.05521 9 154 0.3101 3.0361139981677843E-01
3L_11732361_SNP A G 0.0559 9 152 0.2833 2.7463016567816267E-01
3L_11732369_SNP T A 0.07273 12 153 0.1256 1.2273928575426862E-01
3L_11732409_SNP A T 0.06135 10 153 0.09953 9.5047743054651801E-02
3L_11732454_SNP C T 0.09202 15 148 0.2026 1.9696849155643725E-01
3L_11732523_INS CCC C 0.1169 18 136 0.0388 3.3997196393973445E-02
3L_11732689_DEL C CC 0.2986 43 101 0.1717 1.6999938055985664E-01
3L_11732709_SNP G A 0.07317 12 152 0.02457 2.3232760113147632E-02
3L_11732919_SNP G A 0.1938 31 129 0.4711 4.6499160555093089E-01
3L_11732935_SNP A T 0.1887 30 129 0.4397 4.3199397865346545E-01
3L_11733050_SNP A T 0.1006 16 143 0.8185 8.1546192905332060E-01
3L_11733061_SNP A T 0.1538 24 132 0.9027 9.0042439295763610E-01
3L_11733074_SNP A T 0.06173 10 152 0.3677 3.6194351558786875E-01
3L_11733112_SNP A T 0.3784 56 92 0.4888 5.0011979771095516E-01
3L_11733119_SNP T A 0.05625 9 151 0.6577 6.5515616559802647E-01
3L_11733129_INS ATGGTCGATTAGA A 0.05625 9 151 0.05886 5.7121138196025871E-02
3L_11733133_SNP C T 0.07453 12 149 0.03372 3.6865595719431730E-02
3L_11733138_INS ATTTAGAACTATAACTTTAACATAGTTGAAGAACTTTTTTAAATTAATAGGTACCCGATGGACTGTAAATGTATTTTTGCTTAGTTAGCTGGTTTAAATAAATTATATTAAATTCATTTTATTACTGAACATAATGCGTTAAATATATTTATTGCAGTCGTATTTGGCCTCAAATTAATATCGCTGAGTGTCTTAA A 0.1096 16 130 0.07604 1.2439982737665234E-01
3L_11733146_SNP A G 0.175 28 132 0.8821 8.8254613244228686E-01
3L_11733205_SNP T C 0.1553 25 136 0.7217 7.1831932380094199E-01
3L_11733212_SNP T C 0.06135 10 153 0.2821 2.7772807413414369E-01
3L_11733238_SNP C T 0.05556 9 153 0.3019 2.9616067334097107E-01
3L_11733339_SNP C T 0.4383 71 91 0.4572 4.5011206362871303E-01
3L_11733378_SNP T C 0.09259 15 147 0.5324 5.2746721430182508E-01
3L_11733397_SNP T G 0.09375 15 145 0.5697 5.6403839936266231E-01
3L_11733450_SNP A G 0.2 31 124 0.652 6.4327701631582079E-01
3L_11733528_SNP G C 0.441 71 90 0.5049 4.9854465189913100E-01
3L_11733535_SNP T C 0.1043 17 146 0.6267 6.2361438175744555E-01
3L_11733723_SNP G A 0.1258 20 139 0.1764 1.6800989777493813E-01
3L_11733764_SNP T C 0.4968 77 78 0.9487 9.4737242290820467E-01
3L_11733767_SNP A G 0.08125 13 147 0.6766 6.7152215996690079E-01
3L_11733776_SNP T G 0.4839 75 80 0.4791 5.1440480182500559E-01
3L_11733832_SNP G A 0.4615 72 84 0.7442 7.3902755349594385E-01
3L_11733833_SNP A G 0.1457 22 129 0.9763 9.7542670750682259E-01
3L_11733838_SNP G C 0.09259 15 147 0.904 9.0306407672224076E-01
3L_11733892_SNP A T 0.1871 29 126 0.9845 9.8444788822531348E-01
3L_11733895_SNP T G 0.1935 30 125 0.9226 9.2305069905875214E-01
3L_11733906_SNP A G 0.1062 17 143 0.9189 9.1752394067940513E-01
3L_11733911_SNP G A 0.1688 27 133 0.5744 5.6672339283052786E-01
3L_11733939_SNP A T 0.1195 19 140 0.3377 3.3327015252671088E-01
3L_11733985_SNP G T 0.2821 44 112 0.8478 8.4402182975058615E-01
3L_11733990_SNP C T 0.4286 63 84 0.8332 8.2510774706732315E-01
3L_11734011_SNP A G 0.2453 39 120 0.4415 4.3522763158181421E-01
3L_11734031_SNP T G 0.4452 69 86 0.7394 7.3302035976687363E-01
3L_11734043_SNP T C 0.2452 38 117 0.6389 6.3623434484038377E-01
3L_11734044_DEL A ATTCGGAACAATAATTTTGGGCT 0.06369 10 147 0.9421 9.4082562119354585E-01
3L_11734112_SNP C T 0.205 33 128 0.7039 6.9904434183427200E-01
3L_11734116_SNP T C 0.2037 33 129 0.6834 6.7878234122614745E-01
3L_11734128_SNP T C 0.2327 37 122 0.6279 6.2007086389561628E-01
3L_11734134_SNP T C 0.05063 8 150 0.5623 5.5614602002653379E-01
3L_11734135_SNP T C 0.05096 8 149 0.6701 6.6449944505699143E-01
3L_11734137_SNP A G 0.3185 50 107 0.5544 5.4652762574363822E-01
3L_11734149_DEL GAAG G 0.2938 47 113 0.7981 7.9393116992712676E-01
3L_11734175_SNP T C 0.06135 10 153 0.2255 2.2944896025244144E-01
3L_11734236_SNP C G 0.2201 35 124 0.9627 9.6201463986859714E-01
3L_11734252_SNP A G 0.2733 41 109 0.9514 9.4982251665363970E-01
3L_11734291_SNP T G 0.05 8 152 0.4312 4.2409472044143315E-01
3L_11734411_SNP A G 0.09677 15 140 0.8054 8.0054412566033850E-01
3L_11734431_SNP C G 0.2929 41 99 0.4172 4.0117056660201889E-01
3L_11734583_SNP T G 0.0559 9 152 0.6241 6.2064517363152416E-01
3L_11734613_SNP A C 0.1125 18 142 0.5236 5.1534952995511030E-01
3L_11734639_SNP A C 0.1006 16 143 0.4801 4.7159632430398835E-01
3L_11734641_SNP C A 0.102 15 132 0.7709 7.6376482986500915E-01
3L_11734642_SNP A C 0.08609 13 138 0.08587 1.0756961813695443E-01
3L_11734659_SNP C T 0.05769 9 147 0.4406 4.2977518983182750E-01
3L_11734691_SNP A G 0.1709 27 131 0.8189 8.1575247337335044E-01
3L_11734744_SNP T A 0.07692 12 144 0.5342 5.2430377699996411E-01
3L_11734809_SNP A G 0.06875 11 149 0.4942 4.8839418827020897E-01
3L_11735128_SNP T C 0.2129 33 122 0.3734 3.6160597880732626E-01
3L_11735187_SNP C T 0.07407 12 150 0.7424 7.3945970851812670E-01
3L_11735378_SNP C T 0.1266 20 138 0.1281 1.2399599321343624E-01
3L_11735390_SNP T A 0.06875 11 149 0.1673 1.6197043660777088E-01
3L_11735402_SNP C T 0.05625 9 151 0.3782 3.7222237888755283E-01
3L_11735412_SNP G T 0.1037 17 147 0.6073 6.0358026681416399E-01
3L_11735425_SNP G A 0.4313 69 91 0.824 8.2042040072165567E-01
3L_11735435_SNP G C 0.08125 13 147 0.4857 4.7881756499982930E-01
3L_11735470_SNP C A 0.075 12 148 0.2976 2.9006234410441911E-01
3L_11735477_SNP C T 0.07595 12 146 0.3037 2.9356014228919991E-01
3L_11735487_SNP G T 0.06369 10 147 0.8359 8.3671823633263154E-01
3L_11735628_SNP C T 0.0625 10 150 0.1988 1.9170466527647034E-01
3L_11735822_SNP A C 0.109 17 139 0.7064 7.0178433005486918E-01
3L_11735825_SNP G T 0.4267 64 86 0.8808 8.8777289656028535E-01
3L_11735870_SNP A G 0.2792 43 111 0.9206 9.1887887416496850E-01
3L_11736192_DEL G GTATG 0.3553 54 98 0.3893 3.7350260139332314E-01
3L_11736208_SNP A C 0.4188 67 93 0.7644 7.6160553746525528E-01
3L_11736214_SNP A T 0.3416 55 106 0.7232 7.1918917743701460E-01
3L_11736230_SNP G C 0.3272 53 109 0.4132 4.0714924110964690E-01
3L_11736232_SNP C T 0.25 40 120 0.6918 6.8549576928198497E-01
3L_11736235_SNP T C 0.2422 39 122 0.7263 7.2155687279716108E-01
3L_11736353_SNP T A 0.4877 79 83 0.1988 1.9141105577653539E-01
3L_11736376_SNP A G 0.1572 25 134 0.8603 8.5871575644827203E-01
3L_11736399_SNP A G 0.2579 41 118 0.6115 6.0567901487143461E-01
3L_11736400_SNP T A 0.2562 41 119 0.5787 5.7409308994774211E-01
3L_11736404_SNP T G 0.2593 42 120 0.6493 6.4827514215422255E-01
3L_11736408_SNP G C 0.1615 26 135 0.5532 5.4921797559106977E-01
3L_11736409_SNP C A 0.2593 42 120 0.565 5.6305963199370068E-01
3L_11736431_SNP A G 0.2593 42 120 0.3372 3.3401993377446115E-01
3L_11736444_SNP A C 0.2956 47 112 0.4271 4.2991264965827725E-01
3L_11736445_SNP A T 0.08696 14 147 0.6721 6.6956656165388595E-01
3L_11736450_SNP A T 0.05488 9 155 0.3829 3.7914192083887932E-01
3L_11736451_SNP A G 0.09816 16 147 0.3478 3.4286358269040185E-01
3L_11736459_SNP C G 0.2113 30 112 0.8675 8.7385264557618780E-01
3L_11736534_SNP G T 0.1852 30 132 0.741 7.3828177437650000E-01
3L_11736538_SNP G A 0.0559 9 152 0.7414 7.3767775372494371E-01
3L_11736629_SNP A G 0.2893 46 113 0.9764 9.7592185726392411E-01
3L_11736691_SNP C T 0.3585 57 102 0.7879 7.8886458937721893E-01
3L_11736693_SNP T C 0.3567 56 101 0.972 9.7141837311265045E-01
3L_11736700_SNP C A 0.3734 59 99 0.9734 9.7282327474973018E-01
3L_11736702_SNP T C 0.3711 59 100 0.9776 9.7715333055412446E-01
3L_11736706_SNP A G 0.1429 23 138 0.2574 2.4960158458893111E-01
3L_11736707_SNP A G 0.1429 23 138 0.2733 2.6515043736529109E-01
3L_11736709_SNP C T 0.3544 56 102 0.9165 9.1530229957391973E-01
3L_11736733_SNP C A 0.275 44 116 0.5056 4.9870839882694418E-01
3L_11736738_SNP A G 0.4214 67 92 0.9932 9.9306227728524776E-01
3L_11736770_SNP C T 0.2562 41 119 0.6502 6.4469237332486795E-01
3L_11736842_SNP G A 0.3416 55 106 0.8377 8.3552728655524633E-01
3L_11736847_SNP T C 0.1402 23 141 0.9125 9.1161918466817571E-01
3L_11736859_SNP T C 0.4813 77 83 0.3642 3.5684433587979891E-01
3L_11736860_SNP C A 0.3665 59 102 0.3634 3.5775681302276063E-01
3L_11736875_SNP A G 0.4875 78 82 0.4297 4.2276292735930843E-01
3L_11736948_SNP A G 0.3478 56 105 0.8789 8.7767632979622623E-01
3L_11737008_SNP A G 0.1104 18 145 0.4121 4.0638033749311109E-01
3L_11737023_SNP A G 0.09816 16 147 0.4056 3.9983705027570016E-01
3L_11737026_SNP G A 0.2671 43 118 0.5873 5.8032586108772866E-01
3L_11737035_SNP C A 0.3558 58 105 0.4278 4.2204176884150701E-01
3L_11737115_SNP A G 0.05488 9 155 0.1509 1.4701481735681743E-01
3L_11737276_SNP C T 0.06289 10 149 0.914 9.1243565597357268E-01
3L_11737332_SNP A C 0.125 20 140 0.04589 4.2293251317330534E-02
3L_11737355_SNP A G 0.1166 19 144 0.7069 7.0349686069011996E-01
3L_11737390_SNP T C 0.283 45 114 0.2896 2.7908647273271547E-01
3L_11737398_SNP C T 0.3038 48 110 0.491 4.9019803133401640E-01
3L_11737410_SNP T A 0.2516 40 119 0.3308 3.2075904914359665E-01
3L_11737420_SNP A T 0.2194 34 121 0.3002 2.8945947593395094E-01
3L_11737488_SNP G C 0.06135 10 153 0.07993 7.7588822139185956E-02
3L_11737800_DEL A AG 0.1037 17 147 0.4757 4.7111316596641029E-01
3L_11737857_SNP C G 0.07453 12 149 0.2632 2.5670892528955780E-01
3L_11737872_SNP G C 0.07595 12 146 0.2528 2.4382808278303369E-01
3L_11737879_SNP A C 0.4114 65 93 0.1092 9.9845541902160218E-02
3L_11737900_SNP A T 0.3375 54 106 0.26 2.5021802816449623E-01
3L_11737905_SNP G A 0.3354 54 107 0.312 3.0482673462478183E-01
3L_11737906_SNP C T 0.3354 54 107 0.3223 3.1553027183152327E-01
3L_11737944_SNP C T 0.06135 10 153 0.2517 2.4609870903677933E-01
3L_11737948_SNP T A 0.05556 9 153 0.7549 7.6797723702704679E-01
3L_11737968_SNP G A 0.1576 26 139 0.9626 9.6228189727039637E-01
3L_11737988_SNP T C 0.4025 64 95 0.1459 1.4505870204511728E-01
3L_11738020_SNP C G 0.1975 31 126 0.8842 8.8164716185222791E-01
3L_11738026_SNP T G 0.3313 54 109 0.5978 5.9443777417670707E-01
3L_11738044_SNP T A 0.08861 14 144 0.5374 5.2847947361580550E-01
3L_11738056_SNP T C 0.3949 62 95 0.937 9.3585520280633672E-01
3L_11738163_SNP T G 0.2739 43 114 0.4224 4.1650162819728642E-01
3L_11738176_SNP T A 0.0559 9 152 0.3731 3.6579186239776695E-01
3L_11738363_SNP A C 0.075 12 148 0.1412 1.3290118805706197E-01
3L_11738407_SNP C T 0.075 12 148 0.2599 2.5355290984925039E-01
3L_11738457_SNP G T 0.3942 54 83 0.1634 2.2622140354471987E-01
3L_11738461_SNP C T 0.06289 10 149 0.7512 7.6269548822915390E-01
3L_11738621_SNP G A 0.2548 40 117 0.1686 1.6745299898270605E-01
3L_11738627_DEL ATGTGGCGTAGC G 0.1902 31 132 0.3866 3.8217099485415995E-01
3L_11738641_SNP T C 0.1914 31 131 0.3832 3.7739246312855379E-01
3L_11738686_SNP G A 0.4904 77 80 0.6573 6.4794298942602335E-01
3L_11738890_SNP T A 0.08176 13 146 0.8537 8.5414415332842952E-01
3L_11738900_SNP C G 0.375 60 100 0.5189 5.1035748740146314E-01
3L_11738941_DEL T TA 0.4474 68 84 0.2631 2.6482330818404798E-01
3L_11738952_SNP A C 0.07362 12 151 0.1342 1.2905385745948095E-01
3L_11738954_SNP C T 0.3333 52 104 0.8875 8.8471554950668274E-01
3L_11738959_SNP G A 0.3312 52 105 0.9173 9.1544364805360079E-01
3L_11738988_SNP G A 0.09434 15 144 0.1645 1.7003553543910588E-01
3L_11738997_SNP C T 0.1401 22 135 0.2322 2.2202224815800142E-01
3L_11738998_SNP A T 0.4753 77 85 0.5637 5.5741317470905583E-01
3L_11739020_SNP A T 0.1401 22 135 0.2322 2.2202224815800142E-01
3L_11739024_SNP G C 0.1069 17 142 0.6925 6.8802101992896136E-01
3L_11739026_SNP G A 0.1401 22 135 0.2322 2.2202224815800142E-01
3L_11739029_SNP A C 0.1282 20 136 0.1887 1.7780014606888261E-01
3L_11739046_SNP T A 0.4286 69 92 0.7001 6.9678199421303799E-01
3L_11739081_SNP T A 0.2968 46 109 0.8761 8.7287911837472532E-01
3L_11739090_SNP T C 0.3013 47 109 0.9188 9.1684560448574370E-01
3L_11739118_SNP T C 0.4591 73 86 0.6449 6.3991153983290616E-01
3L_11739190_SNP T C 0.3419 53 102 0.7091 7.0174364822746294E-01
3L_11739230_SNP A G 0.487 75 79 0.3104 3.0035695524663553E-01
3L_11739324_SNP C G 0.2848 45 113 0.8956 8.9389684430698801E-01
3L_11739387_SNP T C 0.2756 43 113 0.9261 9.2478501178210859E-01
3L_11739576_SNP T A 0.1465 23 134 0.3626 3.5281073066658575E-01
3L_11739582_SNP C T 0.3716 55 93 0.7064 6.9572210319205907E-01
3L_11739596_SNP T A 0.06173 10 152 0.6116 6.0796388574242144E-01
3L_11739614_SNP G A 0.3376 53 104 0.6849 6.8307375033397189E-01
3L_11739620_SNP C T 0.3375 54 106 0.5486 5.4577491322402871E-01
3L_11739627_SNP T G 0.3396 54 105 0.3367 3.2945276583058059E-01
3L_11739632_SNP A G 0.487 75 79 0.5604 5.8786167686198754E-01
3L_11739653_SNP T A 0.4636 70 81 0.7093 7.0843214493863371E-01
3L_11739671_SNP A T 0.4575 70 83 0.7995 7.9399918806248937E-01
3L_11739678_SNP T G 0.4903 76 79 0.5452 5.3879381851332275E-01
3L_11739694_SNP A C 0.4028 58 86 0.9876 9.8830895546517528E-01
3L_11739710_SNP A C 0.4507 64 78 0.9865 9.8734402987694447E-01
3L_11739731_SNP T C 0.1382 21 131 0.3874 4.2566272058514187E-01
3L_11739741_SNP C A 0.1523 23 128 0.3431 3.2635718260138669E-01
3L_11739745_SNP C A 0.1503 23 130 0.334 3.1816947956087016E-01
3L_11739750_SNP T G 0.1533 23 127 0.1894 1.7111483145486184E-01
3L_11739753_SNP A T 0.1447 22 130 0.48 4.6708123083983066E-01
3L_11739767_SNP T G 0.09091 14 140 0.03146 3.0184140917422577E-02
3L_11739772_SNP A T 0.3376 53 104 0.4885 4.7585265876237404E-01
3L_11739776_INS TG T 0.1667 26 130 0.383 3.7095873513034139E-01
3L_11739789_SNP A T 0.1056 17 144 0.7123 7.0818216305880632E-01
3L_11739792_SNP G A 0.1056 17 144 0.7123 7.0818216305880632E-01
3L_11739803_SNP T C 0.4575 70 83 0.6391 6.4489436446514992E-01
3L_11739805_SNP A G 0.4581 71 84 0.917 9.1620791623163544E-01
3L_11739810_DEL G GCATCCCCGTAGTTAAAAACATGTCAG 0.3459 55 104 0.5038 4.9608793383813810E-01
3L_11739843_SNP C T 0.08125 13 147 0.006706 6.9622964362455594E-03
3L_11739845_SNP A G 0.4403 70 89 0.4214 4.1085655641637486E-01
3L_11739854_SNP T C 0.4932 73 75 0.9961 9.9607862890532273E-01
3L_11739883_SNP A G 0.4494 71 87 0.9884 9.8817746158478936E-01
3L_11739901_SNP T C 0.354 57 104 0.499 4.9310499669338059E-01
3L_11740145_SNP A G 0.3291 52 106 0.4522 4.4488974360786426E-01
3L_11740386_SNP T C 0.2638 43 120 0.6523 6.4804198984147288E-01
3L_11740392_SNP T C 0.2699 44 119 0.6551 6.5236095986222087E-01
3L_11740444_SNP C G 0.07317 12 152 0.0299 2.8226687996149108E-02
3L_11740474_SNP A G 0.3228 51 107 0.8115 8.1164529694647114E-01
3L_11740754_SNP A G 0.1227 20 143 0.06659 6.8681527302061909E-02
3L_11740851_SNP A T 0.06173 10 152 0.213 2.0555432611605706E-01
3L_11740884_SNP A T 0.3019 48 111 0.9778 9.7739158652232039E-01
3L_11740904_SNP G A 0.325 52 108 0.4844 4.7751533719099248E-01
3L_11740918_SNP C T 0.05521 9 154 0.2162 2.1000971643249866E-01
3L_11740924_SNP A G 0.3145 50 109 0.9377 9.3640806046573122E-01
3L_11740927_SNP T C 0.3774 60 99 0.5114 5.0265673419991108E-01
3L_11740929_SNP G A 0.2716 44 118 0.5563 5.4986606449326814E-01
3L_11740930_SNP C A 0.3121 49 108 0.9675 9.6684271102927799E-01
3L_11740939_SNP C A 0.3013 47 109 0.9671 9.6622685151302345E-01
3L_11740955_DEL A ACGTATT 0.1718 28 135 0.2755 2.7164830122669159E-01
3L_11740967_INS TTATTCATATTTATT T 0.1718 28 135 0.2755 2.7164830122669159E-01
3L_11740968_SNP T C 0.05488 9 155 0.106 1.0277996253232369E-01
3L_11740969_SNP T C 0.1718 28 135 0.2755 2.7164830122669159E-01
3L_11740982_SNP C A 0.2642 42 117 0.5113 5.0354600155720486E-01
3L_11741145_SNP G T 0.2179 34 122 0.3683 3.5448584166200947E-01
3L_11741441_SNP T C 0.1321 21 138 0.4463 4.4229452030332794E-01
3L_11741459_SNP T G 0.2761 45 118 0.2042 2.0061180217688024E-01
3L_11741504_SNP C T 0.05556 9 153 0.8517 8.4971874284776638E-01
3L_11741543_DEL C CGTT 0.1491 24 137 0.3096 3.0433311260638729E-01
3L_11741573_SNP C T 0.3961 61 93 0.07663 7.5398702345798194E-02
3L_11741660_SNP C G 0.3165 50 108 0.2428 2.3589208050585742E-01
3L_11741671_SNP C T 0.1925 31 130 0.9537 9.5309465602851295E-01
3L_11741768_SNP T G 0.3718 58 98 0.5907 5.8520650110426120E-01
3L_11741805_SNP T G 0.1056 17 144 0.7373 7.3308726805853097E-01
3L_11741814_SNP T C 0.3851 62 99 0.4029 3.9802970571792340E-01
3L_11741818_SNP T C 0.125 20 140 0.09191 8.6907395467908266E-02
3L_11741825_DEL T TT 0.09677 15 140 0.1808 1.6827864745585874E-01
3L_11741851_SNP T A 0.1098 18 146 0.8062 8.0453146044163815E-01
3L_11742005_SNP C T 0.3019 48 111 0.6349 6.3015237605965702E-01
3L_11742011_SNP C G 0.3836 61 98 0.9824 9.8214976889823202E-01
3L_11742022_SNP G A 0.3797 60 98 0.9762 9.7611012545369646E-01
3L_11742026_SNP A G 0.375 60 100 0.9308 9.3007142158051459E-01
3L_11742040_SNP G A 0.3822 60 97 0.9527 9.5198483612196172E-01
3L_11742227_SNP A T 0.2671 43 118 0.0423 3.9378253708248608E-02
3L_11742352_SNP G A 0.2331 38 125 0.8196 8.1857759835718968E-01
3L_11742536_SNP T C 0.125 20 140 0.1523 1.4533849950945821E-01
3L_11742537_SNP A T 0.1187 19 141 0.1544 1.4715444972140035E-01
3L_11742583_SNP T A 0.1456 23 135 0.2656 2.5771840106938704E-01
3L_11742586_DEL AA A 0.0566 9 150 0.262 2.5124112839203794E-01
3L_11742643_SNP G A 0.09494 15 143 0.3481 3.3731360998848181E-01
3L_11742652_SNP C T 0.4494 71 87 0.9699 9.6937821769746857E-01
3L_11742654_SNP T G 0.2778 45 117 0.2587 2.5184314757867632E-01
3L_11742675_SNP T G 0.06098 10 154 0.5414 5.3749672843134633E-01
3L_11742717_SNP G A 0.242 38 119 0.2385 2.2692256560603141E-01
3L_11742719_SNP A C 0.1266 20 138 0.148 1.3877204663271225E-01
3L_11742737_SNP A G 0.3812 61 99 0.2598 2.5419715509990370E-01
3L_11742747_SNP C T 0.3208 51 108 0.5402 5.3328000944142362E-01
3L_11742758_SNP T C 0.07273 12 153 0.8667 8.6571670185011418E-01
3L_11742763_SNP C A 0.4259 69 93 0.8015 7.9943779467698306E-01
3L_11742768_SNP A G 0.1491 24 137 0.07117 6.6791597823578283E-02
3L_11742801_SNP T A 0.05488 9 155 0.3594 3.5542386318078001E-01
3L_11742926_SNP T A 0.1118 18 143 0.5461 5.3927267212319019E-01
3L_11742960_SNP C T 0.4221 65 89 0.282 2.7196814706157557E-01
3L_11743368_SNP T C 0.06098 10 154 0.92 9.1915890265308375E-01
3L_11743405_SNP C T 0.06173 10 152 0.2286 2.2107460604769935E-01
3L_11743514_SNP C T 0.2531 41 121 0.9136 9.1255212656428220E-01
3L_11743531_DEL G CA 0.2562 41 119 0.7632 7.5928289479476030E-01
3L_11743649_SNP G A 0.2516 40 119 0.8714 8.6890847650048542E-01
3L_11743719_SNP A C 0.3168 51 110 0.612 6.0799015908444221E-01
3L_11743844_SNP C T 0.2313 37 123 0.4068 3.9691501078472935E-01
3L_11743909_DEL C AG 0.05488 9 155 0.291 2.8599920233696785E-01
3L_11743909_SNP T A 0.3775 57 94 0.5513 6.0876969926560176E-01
3L_11744029_SNP T C 0.09259 15 147 0.5073 5.0136628162429075E-01
3L_11744073_SNP G T 0.4581 71 84 0.6428 6.3232649948898290E-01
3L_11744102_INS TTGTATTGCTGCC T 0.1056 17 144 0.03383 4.5179653529234691E-02
3L_11744106_SNP A C 0.1125 18 142 0.5672 5.6029445953632129E-01
3L_11744159_SNP G A 0.4654 74 85 0.7527 7.5120260018805551E-01
3L_11744163_SNP C T 0.4557 72 86 0.8633 8.6138434675792042E-01
3L_11744166_SNP G C 0.4596 74 87 0.8007 7.9732214676656898E-01
3L_11744173_SNP T C 0.4596 74 87 0.784 7.8058203592558517E-01
3L_11744192_SNP T G 0.3057 48 109 0.4537 4.4289668119982983E-01
3L_11744198_SNP G T 0.4188 67 93 0.7328 7.2884002171106144E-01
3L_11744229_SNP T A 0.3063 49 111 0.3355 3.2732014434430357E-01
3L_11744242_INS AAACCAAGGTTCACTC A 0.2821 44 112 0.1224 1.4297075063508813E-01
3L_11744297_SNP G A 0.271 42 113 0.469 4.5748268008892501E-01
3L_11744323_SNP C G 0.4812 77 83 0.8473 8.4443521737913885E-01
3L_11744337_SNP T C 0.2975 47 111 0.3753 3.6392873444137519E-01
3L_11744351_SNP A G 0.06832 11 150 0.5338 5.2841061826308189E-01
3L_11744355_SNP C T 0.0625 10 150 0.3321 3.2596750584041534E-01
3L_11744392_SNP A G 0.05556 9 153 0.6513 6.4702974230175303E-01
3L_11744393_SNP A C 0.05556 9 153 0.6513 6.4702974230175303E-01
3L_11744398_SNP C T 0.3711 59 100 0.3333 3.2656596625881973E-01
3L_11744427_SNP G A 0.06173 10 152 0.8793 8.7742220195901155E-01
3L_11744429_SNP G C 0.05556 9 153 0.9834 9.8318008444855742E-01
3L_11744488_SNP G T 0.3711 59 100 0.4773 4.7197553543587056E-01
3L_11744674_SNP A C 0.4224 68 93 0.492 4.8699257025625864E-01
3L_11744683_SNP C G 0.2293 36 121 0.255 2.4610173382312106E-01
3L_11744740_SNP T C 0.3544 56 102 0.5236 5.1520418658434486E-01
3L_11744768_SNP A G 0.05488 9 155 0.5045 5.0000613220988366E-01
3L_11744806_SNP A G 0.3106 50 111 0.5811 5.7897161631962635E-01
3L_11744854_SNP T C 0.1829 30 134 0.6282 6.2491933718047876E-01
3L_11744863_SNP C T 0.1037 17 147 0.257 2.5247017555672380E-01
3L_11744884_SNP T C 0.08485 14 151 0.8052 8.0374767347008802E-01
3L_11744944_SNP C G 0.08485 14 151 0.8052 8.0374767347008802E-01
3L_11745022_SNP C T 0.1863 30 131 0.6051 5.9834896131114923E-01
3L_11745136_SNP A G 0.1227 20 143 0.3604 3.5516689803594315E-01
3L_11745154_SNP A C 0.142 23 139 0.2666 2.5954590231762731E-01
3L_11745231_SNP C T 0.07927 13 151 0.8666 8.6518545754566389E-01
3L_11745283_SNP T C 0.1824 29 130 0.9551 9.5431752423060701E-01
3L_11745301_SNP T A 0.1938 31 129 0.4205 4.1521339483031861E-01
3L_11745457_SNP C T 0.06135 10 153 0.1966 1.9058167995558295E-01
3L_11745487_SNP T C 0.2642 42 117 0.4683 4.6253396684953796E-01
3L_11745490_SNP T C 0.2595 41 117 0.4302 4.2317832633942831E-01
3L_11745502_SNP T G 0.09202 15 148 0.09715 9.3877157812354506E-02
3L_11745611_SNP T C 0.4013 63 94 0.155 1.4719260940058521E-01
3L_11745663_SNP A T 0.07453 12 149 0.294 2.9172763617773467E-01
3L_11745867_SNP G T 0.2595 41 117 0.6685 6.6311510117872197E-01
3L_11746015_DEL GAGCAACCGATGG G 0.1046 16 137 0.1392 1.6579140935992409E-01
3L_11746042_SNP A C 0.2112 34 127 0.4538 4.4702403273987923E-01
3L_11746054_SNP A G 0.2147 35 128 0.4359 4.3177207875159873E-01
3L_11746057_SNP A G 0.05488 9 155 0.412 4.0710846486479502E-01
3L_11746118_SNP A T 0.4172 63 88 0.4865 4.7587396077327671E-01
3L_11746125_SNP T C 0.1062 17 143 0.4639 4.5594136195416368E-01
3L_11746212_SNP C T 0.1562 25 135 0.4101 4.0704938083339348E-01
3L_11746272_SNP G A 0.3375 54 106 0.09182 9.1476942072218126E-02
3L_11746273_SNP C T 0.1625 26 134 0.2474 2.3931550854675498E-01
3L_11746296_SNP C T 0.1562 25 135 0.08367 8.5270420255808221E-02
3L_11746301_SNP A C 0.1258 20 139 0.599 5.9985408874583945E-01
3L_11746320_SNP G T 0.2795 45 116 0.1111 1.0913397288225735E-01
3L_11746358_SNP G T 0.1 16 144 0.6661 6.9314485920437752E-01
3L_11746396_DEL G TTA 0.08228 13 145 0.4205 4.2137481782326325E-01
3L_11746407_SNP T C 0.1056 17 144 0.4022 3.9971769408437674E-01
3L_11746417_SNP T C 0.1083 17 140 0.4174 4.0952821874612078E-01
3L_11746440_INS A TTT 0.3082 49 110 0.3429 3.3365584338657295E-01
3L_11746454_SNP G T 0.3161 49 106 0.1918 2.2349324576409979E-01
3L_11746455_SNP A G 0.3185 50 107 0.3083 3.0301905724930878E-01
3L_11746458_SNP A G 0.2961 45 107 0.1611 1.5597837743056864E-01
3L_11746460_DEL A AA 0.1258 20 139 0.03841 3.6028098596940505E-02
3L_11746464_SNP G T 0.2785 44 114 0.09762 9.4177299460259878E-02
3L_11746478_SNP C A 0.1242 20 141 0.6593 6.5383532846873016E-01
3L_11746572_SNP T C 0.125 20 140 0.6002 5.9266811210619919E-01
3L_11746581_SNP C T 0.2994 47 110 0.3336 3.2377442487333374E-01
3L_11746616_SNP A G 0.1296 21 141 0.8448 8.4290107365751987E-01
3L_11746715_SNP T C 0.1049 17 145 0.6945 6.9122736629547787E-01
3L_11746751_SNP A T 0.4387 68 87 0.7532 7.4913459810432881E-01
3L_11746822_SNP A G 0.3185 50 107 0.3116 3.0407640391927770E-01
3L_11746908_SNP G C 0.1125 18 142 0.9842 9.8385745237459099E-01
3L_11746941_INS GAAAAGAAGGCTTAAAGGCGGAG G 0.07843 12 141 0.9931 9.9292768835765299E-01
3L_11747018_SNP G A 0.3836 61 98 0.8873 8.8541897203822229E-01
3L_11747062_SNP G C 0.4403 70 89 0.8315 8.2934817185118082E-01
3L_11747069_SNP C A 0.4452 69 86 0.9976 9.9755724901254905E-01
3L_11747179_SNP G T 0.06135 10 153 0.6435 6.3999260354889786E-01
3L_11747234_SNP A G 0.4832 72 77 0.6022 5.8629688585080841E-01
3L_11747243_SNP G A 0.2179 34 122 0.2991 3.1620211572610346E-01
3L_11747312_SNP T C 0.4044 55 81 0.4674 5.4174708707938080E-01
3L_11747369_SNP C A 0.07595 12 146 0.6959 6.9139791021336394E-01
3L_11747381_DEL G GGACACAG 0.05031 8 151 0.1162 1.4364684897543067E-01
3L_11747388_SNP G A 0.2081 31 118 0.5027 5.3361342566893322E-01
3L_11747400_DEL T TAT 0.05 8 152 0.914 9.1317075518160462E-01
3L_11747410_SNP C G 0.06875 11 149 0.6954 6.9168690773036812E-01
3L_11747414_SNP A C 0.1946 29 120 0.1392 1.3985102921097414E-01
3L_11747416_SNP C T 0.0625 10 150 0.2791 3.0812112253336243E-01
3L_11747423_SNP A T 0.2208 34 120 0.1841 2.1755140884408386E-01
3L_11747461_SNP A G 0.06211 10 151 0.8405 8.4118688025104427E-01
3L_11747469_SNP A C 0.2038 32 125 0.557 5.9099904595157560E-01
3L_11747609_SNP T A 0.3272 53 109 0.7996 7.9678310763409999E-01
3L_11747614_SNP T C 0.2152 34 124 0.2986 3.1956916368759025E-01
3L_11747616_SNP T C 0.2166 34 123 0.1809 1.7195681459039502E-01
3L_11747632_SNP G C 0.2284 37 125 0.4559 4.5168946204687721E-01
3L_11747673_SNP A G 0.1731 27 129 0.5506 5.4045232199655535E-01
3L_11747729_SNP T C 0.1562 25 135 0.8449 8.4398939047351429E-01
3L_11747780_SNP A C 0.4551 71 85 0.6862 6.8190852412157366E-01
3L_11747838_INS A AACAAACA 0.2378 34 109 0.1354 1.1428021274323752E-01
3L_11747873_SNP C A 0.2051 32 124 0.2196 2.0901610765295331E-01
3L_11747878_SNP C T 0.4679 73 83 0.7046 6.9682153971152005E-01
3L_11747942_SNP T A 0.216 35 127 0.1703 1.6377269396130945E-01
3L_11747943_SNP A T 0.2147 35 128 0.1874 1.8205564557402876E-01
3L_11748128_SNP T A 0.3 48 112 0.9171 9.1568788071468477E-01
3L_11748309_SNP T C 0.06135 10 153 0.01453 1.3270733561773324E-02
3L_11748371_SNP C G 0.1938 31 129 0.9261 9.2489327675262989E-01
3L_11748385_SNP C A 0.15 24 136 0.926 9.2484876311016684E-01
3L_11748386_SNP C T 0.3187 51 109 0.7484 7.4506616216215471E-01
3L_11748420_SNP G A 0.2284 37 125 0.7586 7.5523196184934605E-01
3L_11748715_SNP A G 0.135 22 141 0.03981 3.7388133780128341E-02
3L_11748771_SNP G A 0.1605 26 136 0.2064 2.0015410027200342E-01
3L_11748806_SNP C T 0.1366 22 139 0.04195 3.9030690712729244E-02
3L_11748832_SNP A G 0.1595 26 137 0.1972 1.9175354770929864E-01
3L_11748847_SNP G A 0.1595 26 137 0.1972 1.9175354770929864E-01
3L_11748850_SNP G A 0.2264 36 123 0.388 3.8052233415097236E-01
3L_11749060_SNP A C 0.2667 36 99 0.8587 8.5064250585280998E-01
3L_11749513_SNP G A 0.4076 64 93 0.5339 5.2449722998419634E-01
3L_11749533_SNP G C 0.4188 67 93 0.406 3.9924667832647165E-01
3L_11749584_SNP T C 0.4966 72 73 0.1734 1.7842268504512393E-01
3L_11749586_SNP T C 0.5 72 72 0.1941 1.9835581792062895E-01
3L_11749600_SNP A T 0.5 71 71 0.2018 2.0351721222525454E-01
3L_11749613_SNP C A 0.0604 9 140 0.2845 3.4824320346775695E-01
3L_11749637_SNP A C 0.4823 68 73 0.252 2.5438091320969713E-01
3L_11749672_SNP A G 0.4645 72 83 0.8343 8.3661235704223147E-01
3L_11749686_SNP A G 0.4545 70 84 0.7137 7.1266550619297853E-01
3L_11749758_SNP A C 0.09938 16 145 0.4492 4.4289018955145421E-01
3L_11750003_SNP T A 0.2407 39 123 0.8151 8.1260606329259255E-01
3L_11750024_SNP G C 0.236 38 123 0.8151 8.1202309190819588E-01
3L_11750138_SNP G A 0.3375 54 106 0.2025 2.0482651001464502E-01
3L_11750279_DEL T TAAGT 0.1582 25 133 0.5523 5.4450693058466815E-01
3L_11750285_SNP G A 0.1688 27 133 0.3141 3.0413102886891719E-01
3L_11750287_SNP A G 0.1646 26 132 0.4246 4.1896632878254225E-01
3L_11750293_SNP G C 0.3585 57 102 0.04783 4.2759204070452327E-02
3L_11750296_INS A AAG 0.3563 57 103 0.06516 6.0863330139948456E-02
3L_11750299_INS GG G 0.1899 30 128 0.6333 6.3084653654597678E-01
3L_11750310_INS G GG 0.1373 21 132 0.7123 7.3321885847183377E-01
3L_11750328_SNP A G 0.1698 27 132 0.2853 2.7568648462421985E-01
3L_11750476_SNP G A 0.08642 14 148 0.1279 1.2211519043918784E-01
3L_11750487_SNP G C 0.1341 22 142 0.06795 6.5866733125335253E-02
3L_11750504_SNP C T 0.1341 22 142 0.06795 6.5866733125335253E-02
3L_11750521_SNP A G 0.1429 23 138 0.05401 5.1091121985411485E-02
3L_11750536_SNP T A 0.2201 35 124 0.05167 5.2021185066939306E-02
3L_11750544_SNP A G 0.2393 39 124 0.02317 2.1529370780036874E-02
3L_11750695_SNP T G 0.1187 19 141 0.0251 2.2324153398661898E-02
3L_11751060_SNP A C 0.4684 74 84 0.0478 4.3187670871907204E-02
3L_11751061_SNP G T 0.462 73 85 0.04807 4.4580560651295405E-02
3L_11751112_SNP A T 0.4771 73 80 0.01713 2.8992385024003791E-02
3L_11751121_SNP G A 0.4744 74 82 0.03661 5.2392918436805165E-02
3L_11751139_SNP T G 0.4805 74 80 0.05399 7.5429960085611134E-02
3L_11751152_SNP T G 0.4771 73 80 0.04534 6.4210986885771662E-02
3L_11751169_SNP C T 0.4713 74 83 0.04017 5.7445000744288141E-02
3L_11751177_SNP T A 0.4837 74 79 0.07172 1.0097472900051574E-01
3L_11751401_SNP A G 0.07317 12 152 0.9897 9.8957283557813613E-01
3L_11751508_SNP T G 0.3727 60 101 0.1083 1.0492176837970357E-01
3L_11751538_SNP C A 0.1235 20 142 0.8077 8.0562061135753393E-01
3L_11751549_SNP C T 0.1187 19 141 0.8464 8.4445085806650644E-01
3L_11751551_SNP C A 0.125 20 140 0.778 7.7520087870814514E-01
3L_11751576_SNP C G 0.06173 10 152 0.9584 9.5784368099522987E-01
3L_11751583_SNP C A 0.15 24 136 0.2958 3.0118912572982004E-01
3L_11751686_INS G GCTCCATAATCGGACTATTTCCG 0.4 60 90 0.5883 6.0616131875150892E-01
3L_11751716_SNP A T 0.4314 66 87 0.997 9.9691727311356382E-01
3L_11751791_SNP A G 0.4717 75 84 0.7133 7.0959357728937456E-01
3L_11751814_SNP G T 0.4286 69 92 0.4576 4.5105599387155482E-01
3L_11751821_SNP A T 0.4259 69 93 0.4634 4.5834479784400328E-01
3L_11751835_INS TTT T 0.4759 69 76 0.7504 7.4145928735772815E-01
3L_11751859_SNP A C 0.4774 74 81 0.7655 7.8179412194471098E-01
3L_11751885_SNP G C 0.07453 12 149 0.9236 9.2253911334702143E-01
3L_11751918_SNP G A 0.08642 14 148 0.6739 6.7046186795326501E-01
3L_11751954_SNP T C 0.1472 24 139 0.3721 3.6774230071775149E-01
3L_11751968_SNP A T 0.06748 11 152 0.1643 1.6040484511055897E-01
3L_11751980_SNP T C 0.06748 11 152 0.1643 1.6040484511055897E-01
3L_11752019_SNP G T 0.08805 14 145 0.3134 3.0322248721611578E-01
3L_11752242_SNP T G 0.05455 9 156 0.9862 9.8612882748585007E-01
3L_11752264_SNP G A 0.4359 68 88 0.8952 8.9486363689902038E-01
3L_11752277_SNP A C 0.4688 75 85 0.7555 7.5132778831650138E-01
3L_11752411_SNP T C 0.351 53 98 0.2915 2.8427798868153042E-01
3L_11752437_SNP G A 0.3677 57 98 0.1673 1.6476344615314376E-01
3L_11752449_SNP T A 0.1013 16 142 0.4866 4.8685249990522472E-01
3L_11752472_DEL G GGA 0.09317 15 146 0.5188 5.1134787396069792E-01
3L_11752474_SNP A G 0.4361 58 75 0.1192 1.3275842924055514E-01
3L_11752483_SNP A G 0.3648 58 101 0.2388 2.3232757525811920E-01
3L_11752485_SNP G T 0.3694 58 99 0.1962 1.8573066856883469E-01
3L_11752497_SNP T C 0.3806 59 96 0.2386 2.3256910071218440E-01
3L_11752498_SNP G A 0.3922 60 93 0.3297 3.2876712377769046E-01
3L_11752523_SNP A G 0.3775 57 94 0.3582 3.5666349837343270E-01
3L_11752527_SNP C A 0.375 57 95 0.3512 3.5062992005425342E-01
3L_11752537_SNP G T 0.3677 57 98 0.3911 3.9423143367050362E-01
3L_11752538_DEL TTAGAGAGATAAAGAGT T 0.3836 61 98 0.2692 2.6632578444523958E-01
3L_11752565_SNP T G 0.3567 56 101 0.1901 1.8101633849577325E-01
3L_11752566_SNP G T 0.3758 59 98 0.1957 1.8835658534367805E-01
3L_11752574_SNP C T 0.05625 9 151 0.7729 7.6896834376252599E-01
3L_11752597_SNP C A 0.09202 15 148 0.5388 5.3359426360120898E-01
3L_11752598_SNP A G 0.09202 15 148 0.5388 5.3359426360120898E-01
3L_11752600_SNP T A 0.4903 76 79 0.1293 1.2056076139478145E-01
3L_11752601_SNP A G 0.09202 15 148 0.5388 5.3359426360120898E-01
3L_11752603_SNP A T 0.09202 15 148 0.5388 5.3359426360120898E-01
3L_11752604_INS TAA T 0.09202 15 148 0.5388 5.3359426360120898E-01
3L_11752610_SNP A G 0.09202 15 148 0.5388 5.3359426360120898E-01
3L_11752611_SNP A C 0.09202 15 148 0.5388 5.3359426360120898E-01
3L_11752615_SNP T A 0.08805 14 145 0.58 5.7255559032224079E-01
3L_11752616_SNP A T 0.08642 14 148 0.5852 5.7937479119447999E-01
3L_11752618_SNP A T 0.08696 14 147 0.5922 5.8538899750986295E-01
3L_11752619_SNP A T 0.09259 15 147 0.5458 5.3957821526806105E-01
3L_11752621_SNP G C 0.3875 62 98 0.281 2.7266367861662033E-01
3L_11752622_SNP T G 0.09317 15 146 0.5664 5.6748713997170541E-01
3L_11752624_SNP A C 0.09202 15 148 0.5388 5.3359426360120898E-01
3L_11752628_SNP A C 0.08696 14 147 0.471 4.6280067478566456E-01
3L_11752634_INS T TATTTAAT 0.4936 77 79 0.1579 1.4548904353747849E-01
3L_11752636_SNP A T 0.3889 63 99 0.2922 2.8597468533636661E-01
3L_11752641_INS T TATCTAAT 0.4013 63 94 0.2975 2.8554845325857525E-01
3L_11752646_SNP T G 0.3812 61 99 0.2397 2.3646937565263515E-01
3L_11752655_SNP C T 0.1358 22 140 0.6985 6.9534195037255486E-01
3L_11752665_SNP G C 0.3913 63 98 0.2084 2.0073150520306227E-01
3L_11752668_SNP T A 0.1288 21 142 0.7461 7.4304546356449697E-01
3L_11752669_SNP T G 0.1296 21 141 0.7513 7.4758385462673616E-01
3L_11752718_SNP T G 0.4359 68 88 0.1795 1.6563802485511614E-01
3L_11752865_SNP T C 0.2579 41 118 0.8357 8.3319094243716885E-01
3L_11752975_SNP T A 0.075 12 148 0.6842 6.7871662484189721E-01
3L_11753034_SNP C A 0.1728 28 134 0.1173 1.1410527530279568E-01
3L_11753035_SNP T A 0.1728 28 134 0.1269 1.2211339963521040E-01
3L_11753328_SNP T G 0.3671 58 100 0.5477 5.4012185439129401E-01
3L_11753329_SNP G A 0.3822 60 97 0.3224 3.1668449600451487E-01
3L_11753389_SNP A G 0.06173 10 152 0.887 8.8522324715311007E-01
3L_11753395_SNP A G 0.3949 62 95 0.2325 2.1973771647087892E-01
3L_11753409_SNP C A 0.3205 50 106 0.5528 5.4566923413042190E-01
3L_11753420_SNP C T 0.4167 65 91 0.2342 2.2075636212125438E-01
3L_11753435_SNP A T 0.3974 62 94 0.2294 2.2253591237194492E-01
3L_11753444_SNP T A 0.4051 64 94 0.2645 2.5495889350359757E-01
3L_11753446_SNP T C 0.3949 62 95 0.2567 2.4637511374126309E-01
3L_11753447_SNP G A 0.4052 62 91 0.2557 2.4663573553381712E-01
3L_11753523_SNP A C 0.4586 72 85 0.2747 2.6173867796568839E-01
3L_11753570_SNP T A 0.35 56 104 0.5169 5.1057517087490800E-01
3L_11753589_SNP T C 0.06707 11 153 0.7521 7.4977150006101778E-01
3L_11753599_SNP T G 0.06707 11 153 0.7594 7.5693632656175669E-01
3L_11753732_SNP A T 0.3899 62 97 0.9068 9.0471990611496156E-01
3L_11753900_INS CT C 0.08228 13 145 0.7351 7.3313803962496649E-01
3L_11753953_SNP G C 0.4103 64 92 0.5241 5.1223041909695866E-01
3L_11754004_SNP A T 0.06173 10 152 0.728 7.2502458637409073E-01
3L_11754057_SNP G T 0.5 79 79 0.6355 6.3571225668141840E-01
3L_11754176_SNP C G 0.05488 9 155 0.5929 5.8935669739471575E-01
3L_11754259_SNP T C 0.1173 19 143 0.6105 6.0555182163969090E-01
3L_11754286_SNP C T 0.1852 30 132 0.7331 7.3105070374046610E-01
3L_11754317_SNP G A 0.122 20 144 0.5178 5.1358081609490092E-01
3L_11754329_SNP G A 0.1227 20 143 0.5134 5.0796003608436424E-01
3L_11754338_SNP A G 0.122 20 144 0.5178 5.1358081609490092E-01
3L_11754340_SNP G C 0.1037 17 147 0.7134 7.1056713524059756E-01
3L_11754354_SNP A C 0.1173 19 143 0.9067 9.0570448583680185E-01
3L_11754362_SNP C A 0.118 19 142 0.9026 9.0118760945770982E-01
3L_11754367_SNP T C 0.0679 11 151 0.557 5.5116431732097881E-01
3L_11754394_SNP A T 0.1304 21 140 0.2232 2.6477209578231675E-01
3L_11754396_SNP A T 0.1288 21 142 0.228 2.2219792614612599E-01
3L_11754414_SNP A G 0.08075 13 148 0.05604 5.4696018565455140E-02
3L_11754421_SNP C T 0.2975 47 111 0.6863 6.7966961364171530E-01
3L_11754440_SNP T C 0.06918 11 148 0.6401 6.3453927447596969E-01
3L_11754447_SNP C A 0.06918 11 148 0.626 6.1830124398183117E-01
3L_11754456_SNP T G 0.205 33 128 0.6055 6.3308015789679728E-01
3L_11754509_INS TTAAAGC T 0.3356 49 97 0.9106 9.1459819408274878E-01
3L_11754522_SNP C T 0.3129 51 112 0.8498 8.4853311156451405E-01
3L_11754711_SNP G A 0.2313 37 123 0.4333 4.2628116732722421E-01
3L_11754789_INS CGC C 0.3878 57 90 0.1356 1.5111974495868308E-01
3L_11754866_SNP A G 0.4557 72 86 0.4298 4.2331325239916406E-01
3L_11755027_INS A ATGGTGGAAA 0.4062 65 95 0.8839 8.8195727035160587E-01
3L_11755032_SNP G T 0.414 65 92 0.8277 8.2391855159137106E-01
3L_11755169_SNP G C 0.4557 72 86 0.8985 8.9720073456795668E-01
3L_11755195_SNP T A 0.4516 70 85 0.8975 8.9493584043084606E-01
3L_11755456_SNP T G 0.06135 10 153 0.9156 9.1461542038294696E-01
3L_11755497_SNP T C 0.1899 30 128 0.4636 4.5327741861227899E-01
3L_11755544_SNP G C 0.141 22 134 0.1906 1.8039663150770313E-01
3L_11755625_SNP G A 0.2 32 128 0.5303 5.2673798348593182E-01
3L_11755628_SNP C G 0.2 32 128 0.4409 4.3473181729460608E-01
3L_11755673_SNP C A 0.2013 32 127 0.5648 5.6648161297009070E-01
3L_11755723_DEL T TT 0.07051 11 145 0.2866 2.8019628331076096E-01
3L_11755780_SNP G A 0.09816 16 147 0.4253 4.1942358136324209E-01
3L_11755883_SNP A G 0.075 12 148 0.008552 7.9327004728388315E-03
3L_11755918_SNP A C 0.06369 10 147 0.003683 3.9225775311988089E-03
3L_11755940_SNP C T 0.05488 9 155 0.2212 2.1676862437291655E-01
3L_11756030_SNP A G 0.1154 18 138 0.01812 1.5947502609435050E-02
3L_11756174_SNP G A 0.1925 31 130 0.004911 4.4075646707500355E-03
3L_11756201_SNP C A 0.1938 31 129 0.01407 1.3621341876973701E-02
3L_11756221_SNP T C 0.1342 20 129 0.06562 6.2913966267651000E-02
3L_11756229_SNP T C 0.2166 34 123 0.05408 4.9850708069473407E-02
3L_11756235_INS AGGATATAAA A 0.2166 34 123 0.05408 4.9850708069473407E-02
3L_11756251_SNP T A 0.1154 18 138 0.1417 1.3517969924132900E-01
3L_11756252_SNP A G 0.2278 36 122 0.03982 3.5896421985732126E-02
3L_11756265_DEL TG AAGT 0.08642 14 148 0.3433 3.3913110075604302E-01
3L_11756268_SNP G T 0.09091 13 130 0.4507 4.3465380602420989E-01
3L_11756271_SNP A T 0.1783 28 129 0.2292 2.2010983892977931E-01
3L_11756279_SNP C G 0.1824 29 130 0.2067 2.0008865305669299E-01
3L_11756283_SNP A T 0.05521 9 154 0.2203 2.1464224361601769E-01
3L_11756291_SNP C T 0.07051 11 145 0.9354 9.3470496133713821E-01
3L_11756299_SNP A T 0.1875 30 130 0.1633 1.5741961439209695E-01
3L_11756319_SNP G A 0.06875 11 149 0.09372 9.0925737568607778E-02
3L_11756334_SNP T C 0.1625 26 134 0.03119 2.9143085793184111E-02
3L_11756336_SNP C T 0.1509 24 135 0.09572 9.2233363332713147E-02
3L_11756337_SNP T C 0.1615 26 135 0.07372 7.2101132055509415E-02
3L_11756360_SNP C A 0.1615 26 135 0.05135 4.8898901690985132E-02
3L_11756389_SNP T G 0.07927 13 151 0.8244 8.2278681972498324E-01
3L_11756416_SNP A G 0.05556 9 153 0.1483 1.4404360273415573E-01
3L_11756563_SNP A G 0.05625 9 151 0.4635 4.5436061434635500E-01
3L_11756691_SNP T C 0.05488 9 155 0.2212 2.1676862437291655E-01
3L_11756729_SNP A G 0.05521 9 154 0.2195 2.1394582957525654E-01
3L_11756730_SNP A T 0.05521 9 154 0.2195 2.1394582957525654E-01
3L_11756827_SNP T G 0.1582 25 133 0.08576 8.2861251556981041E-02
3L_11756833_SNP G T 0.1509 24 135 0.07515 7.2815404064571196E-02
3L_11756842_SNP T A 0.1553 25 136 0.08453 8.1475118780021255E-02
3L_11756846_SNP T C 0.1553 25 136 0.08453 8.1475118780021255E-02
3L_11756852_SNP C T 0.1447 23 136 0.02179 2.3014672924679316E-02
3L_11756854_SNP C A 0.1553 25 136 0.08453 8.1475118780021255E-02
3L_11756901_SNP G A 0.09816 16 147 0.5666 5.6172709763456119E-01
3L_11756904_SNP G A 0.1118 18 143 0.3103 3.0378016950569875E-01
3L_11756921_SNP A T 0.05556 9 153 0.05308 5.1197981795842777E-02
3L_11756950_SNP T C 0.1056 17 144 0.2653 2.5873163085064343E-01
3L_11756988_SNP C A 0.1267 19 131 0.1538 1.3709281864566403E-01
3L_11757062_SNP A G 0.125 20 140 0.8909 8.8867217494429518E-01
3L_11757102_SNP C T 0.1795 28 128 0.4017 3.9300727013397030E-01
3L_11757301_SNP G A 0.1329 21 137 0.1618 1.5428760501176175E-01
3L_11757377_SNP A T 0.1592 25 132 0.1347 1.2680184580113241E-01
3L_11757483_SNP T C 0.4968 78 79 0.7367 7.6058178029736112E-01
3L_11757612_SNP G T 0.2201 35 124 0.5506 5.4267467047949625E-01
3L_11757625_INS CTGTTCAAATTAAACTATAAGGAATTTCCTTATCACCAAAAAAGTTTGTGGAAGGC G 0.2236 36 125 0.5939 5.8910578393671864E-01
3L_11757628_SNP T C 0.205 33 128 0.4506 4.4638400669679634E-01
3L_11757631_SNP G A 0.2222 36 126 0.6235 6.2623877366729819E-01
3L_11757640_SNP C T 0.2025 33 130 0.3279 3.2310654090346169E-01
3L_11757646_SNP C A 0.2073 34 130 0.3307 3.2737451843758492E-01
3L_11757696_DEL C AA 0.1875 30 130 0.3968 3.8936067655628481E-01
3L_11757722_SNP T C 0.2422 39 122 0.5577 5.4990623700938634E-01
3L_11757751_SNP G T 0.1974 30 122 0.4468 4.3233820361337760E-01
3L_11757759_DEL T TAT 0.06707 11 153 0.8659 8.6484872549410419E-01
3L_11757763_SNP C T 0.1739 28 133 0.4907 4.8512786331661750E-01
3L_11757819_SNP C T 0.06135 10 153 0.9443 9.4375998198721633E-01
3L_11757820_SNP C A 0.1987 30 121 0.4815 4.6611374229356384E-01
3L_11757821_SNP T A 0.175 28 132 0.5731 5.6682906829834745E-01
3L_11757822_DEL G AA 0.06135 10 153 0.9443 9.4375998198721633E-01
3L_11757823_SNP G A 0.2027 30 118 0.4895 4.7005338757454662E-01
3L_11757944_SNP T A 0.1761 28 131 0.321 3.1201179090568909E-01
3L_11758209_SNP G A 0.1677 27 134 0.71 7.0537392673026789E-01
3L_11758432_SNP T G 0.05488 9 155 0.2918 2.8863484499515690E-01
3L_11758484_SNP A G 0.2 32 128 0.6053 6.0026345694676464E-01
3L_11758493_SNP G T 0.1887 30 129 0.938 9.3657547457040324E-01
3L_11758737_SNP G T 0.242 38 119 0.9592 9.5810372941042410E-01
3L_11758753_SNP G T 0.2484 39 118 0.9464 9.4497472296465790E-01
3L_11758761_SNP G A 0.2468 39 119 0.9711 9.7038967717540137E-01
3L_11758762_SNP A T 0.4747 75 83 0.03346 2.9898807134417667E-02
3L_11758765_SNP G A 0.242 38 119 0.8147 8.1065981100300810E-01
3L_11758767_SNP T C 0.2436 38 118 0.963 9.6191895072339395E-01
3L_11758785_DEL T TTTTAGAATACAAA 0.2129 33 122 0.8471 8.4425249122680313E-01
3L_11758915_SNP G A 0.05556 9 153 0.5472 5.4101540124817316E-01
3L_11758932_SNP G A 0.2437 39 121 0.8098 8.0694354949540159E-01
3L_11758969_INS TGAA T 0.2129 33 122 0.8877 8.8561042426578562E-01
3L_11758974_SNP A T 0.2244 35 121 0.8552 8.5237341118066834E-01
3L_11758981_SNP T A 0.06135 10 153 0.5664 5.6164329640211363E-01
3L_11759000_SNP C A 0.1635 26 133 0.909 9.0770268310753677E-01
3L_11759040_SNP T C 0.05521 9 154 0.9174 9.1636843365553744E-01
3L_11759047_SNP G A 0.434 69 90 0.08957 8.3847266399722176E-02
3L_11759050_SNP C T 0.3063 49 111 0.2915 2.8464150876894900E-01
3L_11759180_INS GA G 0.2517 38 113 0.2768 2.6815081159212562E-01
3L_11759185_SNP C T 0.3987 61 92 0.08377 8.1058202119812198E-02
3L_11759207_SNP C T 0.2848 45 113 0.371 3.6331473380930335E-01
3L_11759209_SNP A T 0.302 45 104 0.2445 2.3452329742986744E-01
3L_11759318_SNP G A 0.175 28 132 0.9274 9.2600668025470623E-01
3L_11759342_SNP A G 0.1801 29 132 0.8025 8.0046937769828486E-01
3L_11759353_SNP A T 0.184 30 133 0.9155 9.1442318061163752E-01
3L_11759435_DEL T TC 0.1519 24 134 0.6013 5.9791968882066882E-01
3L_11759438_SNP G T 0.2562 41 119 0.1441 1.4118053563960742E-01
3L_11759447_SNP T A 0.2562 41 119 0.1441 1.4118053563960742E-01
3L_11759478_SNP G T 0.1688 27 133 0.9053 9.0407902479414504E-01
3L_11759491_SNP A T 0.1402 23 141 0.9318 9.3106202249594772E-01
3L_11759492_DEL A AA 0.06135 10 153 0.01886 1.7817209491556976E-02
3L_11759504_SNP A T 0.2422 39 122 0.2074 2.0235130812294333E-01
3L_11759507_INS TTTAACAGG T 0.06135 10 153 0.01886 1.7817209491556976E-02
3L_11759523_SNP T A 0.1779 29 134 0.9555 9.5496991974015755E-01
3L_11759534_SNP G T 0.2609 42 119 0.1902 1.8500167845634552E-01
3L_11759535_SNP A G 0.06135 10 153 0.01886 1.7817209491556976E-02
3L_11759538_SNP A C 0.175 28 132 0.9951 9.9514110960898650E-01
3L_11759557_INS CAGGGAC C 0.2579 41 118 0.1879 1.8001104655354994E-01
3L_11759566_INS C CA 0.3137 48 105 0.3801 4.0043615547354350E-01
3L_11759588_SNP T A 0.1739 28 133 0.9403 9.3931250998892601E-01
3L_11759630_SNP A C 0.2375 38 122 0.2889 2.8287262617383424E-01
3L_11759633_SNP T C 0.179 29 133 0.9569 9.5628423828713038E-01
3L_11759736_SNP G A 0.06173 10 152 0.09143 8.7947847893292908E-02
3L_11759968_SNP C T 0.1384 22 137 0.8093 8.0579399303652322E-01
3L_11760039_SNP C T 0.1366 22 139 0.7912 7.8762578276880502E-01
3L_11760045_SNP C G 0.375 60 100 0.2056 1.9911650137213943E-01
3L_11760066_SNP G A 0.1925 31 130 0.461 4.5613921851249983E-01
3L_11760080_SNP A T 0.08589 14 149 0.9819 9.8169314624090454E-01
3L_11760459_SNP A C 0.2188 35 125 0.5686 5.6109091898508190E-01
3L_11760476_DEL G GTA 0.1288 21 142 0.5134 5.0795224684852425E-01
3L_11760540_SNP A T 0.1098 18 146 0.2143 2.0957031761957268E-01
3L_11760541_SNP T C 0.1098 18 146 0.2143 2.0957031761957268E-01
3L_11760600_SNP A G 0.09938 16 145 0.4291 4.2621263622872885E-01
3L_11760786_SNP A C 0.05625 9 151 0.00356 4.1940111423459138E-03
3L_11760799_SNP T G 0.1173 19 143 0.7916 7.9056488557947702E-01
3L_11760824_SNP T A 0.06707 11 153 0.3606 3.5576615236819953E-01
3L_11760844_SNP G A 0.1728 28 134 0.6516 6.4756042821005633E-01
3L_11760855_SNP T C 0.07273 12 153 0.3144 3.1070630450975911E-01
3L_11760919_SNP A G 0.2342 37 121 0.7121 7.0749335495751708E-01
3L_11761165_SNP G T 0.05521 9 154 0.1378 1.3429317272386676E-01
3L_11761224_SNP C T 0.05521 9 154 0.1378 1.3429317272386676E-01
3L_11761288_SNP G T 0.07547 12 147 0.3127 3.1373944601407533E-01
3L_11761290_SNP G A 0.1987 31 125 0.4863 4.7509509956514184E-01
3L_11761307_SNP C T 0.08589 14 149 0.1689 1.6509098316494208E-01
3L_11761313_SNP G T 0.05696 9 149 0.1398 1.3088243906128483E-01
3L_11761341_SNP G T 0.1056 17 144 0.7975 7.9417212163649908E-01
3L_11761355_SNP A T 0.1988 32 129 0.7261 7.2274903155947179E-01
3L_11761467_SNP A G 0.1125 18 142 0.6317 6.2529956885498339E-01
3L_11763945_SNP T C 0.12 18 132 0.7823 7.7867009014498634E-01
3L_11763949_SNP C A 0.1234 19 135 0.8495 8.4557756807093076E-01
3L_11763955_SNP T A 0.1266 20 138 0.845 8.4226380636051235E-01
3L_11763988_SNP T C 0.1125 18 142 0.7127 7.0865204530568993E-01
3L_11764037_SNP A G 0.1227 20 143 0.8519 8.4990362695070143E-01
3L_11764138_DEL T TTGGA 0.122 20 144 0.8495 8.4795778995238125E-01
3L_11764146_DEL A AAGTTTCAGTGCTT 0.122 20 144 0.8495 8.4795778995238125E-01
3L_11764162_DEL G GCTACTATCCTGAGTCG 0.09434 15 144 0.4826 4.7408016368882189E-01
3L_11764165_SNP T A 0.05755 8 131 0.3477 3.7824171226862291E-01
3L_11764272_SNP G C 0.1234 19 135 0.6671 6.5942408128800789E-01
3L_11764361_SNP A G 0.1125 18 142 0.8507 8.5184710674125574E-01
3L_11764522_SNP C T 0.1358 22 140 0.5632 5.6704505798682936E-01
3L_11764649_SNP T A 0.3875 62 98 0.4982 4.9136447915889603E-01
3L_11764673_SNP C T 0.1779 29 134 0.3006 2.9556405018670207E-01
3L_11764873_SNP T A 0.2013 32 127 0.1186 1.1323709991761766E-01
3L_11764899_SNP A C 0.1166 19 144 0.7078 7.0464118124742681E-01
3L_11764906_SNP A G 0.2201 35 124 0.2042 1.9744191159359092E-01
3L_11764935_SNP C G 0.2484 39 118 0.5089 5.0521160103150020E-01
3L_11765044_SNP G A 0.125 20 140 0.4698 4.6404337887677938E-01
3L_11765056_SNP A G 0.2531 41 121 0.413 4.0728756780661812E-01
3L_11765119_SNP A G 0.08589 14 149 0.09535 9.2210836601914759E-02
3L_11765179_SNP A G 0.08025 13 149 0.4898 4.8649983111876771E-01
3L_11765220_SNP T A 0.2194 34 121 0.7459 7.4513737590359086E-01
3L_11765345_SNP A G 0.2075 33 126 0.4335 4.2682650355713025E-01
3L_11765349_SNP T A 0.1429 23 138 0.4191 4.1225617758324695E-01
3L_11765363_DEL G GT 0.1644 24 122 0.1056 1.1587191330773206E-01
3L_11765389_INS ACTTACAAAAACA A 0.2579 41 118 0.8816 8.7893315597337263E-01
3L_11765433_SNP A T 0.2609 42 119 0.5268 5.1972276369369474E-01
3L_11765479_DEL C CGAGAAAACTTACTGATTC 0.2 31 124 0.9108 9.1564739877663415E-01
3L_11765507_SNP C A 0.2654 43 119 0.4592 4.5305967859017104E-01
3L_11765520_SNP A T 0.2638 43 120 0.6714 6.6833341427007209E-01
3L_11765521_SNP A T 0.2654 43 119 0.6736 6.7025063984179134E-01
3L_11765535_SNP A T 0.2683 44 120 0.6572 6.5499601746346259E-01
3L_11765541_SNP A T 0.2638 43 120 0.6288 6.2542988200858829E-01
3L_11765544_SNP A G 0.2654 43 119 0.5817 5.7802392464484953E-01
3L_11765548_SNP C A 0.2593 42 120 0.6882 6.8439099868630993E-01
3L_11765554_DEL T TGCAGATACTATCTTGTT 0.2282 34 115 0.1454 1.6381342533983878E-01
3L_11765585_SNP A C 0.4459 70 87 0.4794 4.7211635010857456E-01
3L_11765590_SNP C A 0.4403 70 89 0.2898 2.9623693359786507E-01
3L_11765692_SNP G A 0.08537 14 150 0.8564 8.5537645028180465E-01
3L_11766058_SNP G A 0.3019 48 111 0.1067 9.9261583094397587E-02
3L_11766341_SNP G C 0.3354 53 105 0.9824 9.8208525661229473E-01
3L_11766426_DEL C CC 0.3931 57 88 0.722 7.1151476455878382E-01
3L_11766513_SNP T C 0.1242 20 141 0.2975 2.9224029469118540E-01
3L_11766528_SNP T C 0.1125 18 142 0.3381 3.3136720920463880E-01
3L_11766574_SNP T G 0.3145 50 109 0.8764 8.7437205472252333E-01
3L_11766616_SNP T A 0.425 68 92 0.8068 8.0376392320402945E-01
3L_11766632_SNP A C 0.4091 63 91 0.5259 5.4366179595661224E-01
3L_11766687_SNP A C 0.2919 47 114 0.7283 7.2533651779048047E-01
3L_11766718_SNP G A 0.4313 69 91 0.6556 6.5547396634963750E-01
3L_11766790_SNP C T 0.1258 20 139 0.6758 6.7286083025248233E-01
3L_11767029_DEL A AGCACCCTCA 0.2516 39 116 0.1832 1.7981819357039996E-01
3L_11767040_SNP C T 0.2848 45 113 0.2458 2.3671555956227841E-01
3L_11767047_SNP C G 0.2767 44 115 0.2512 2.4393741175412231E-01
3L_11767087_SNP A G 0.1049 17 145 0.1328 1.2745391231993408E-01
3L_11767098_SNP A T 0.275 44 116 0.5125 5.0659915966234648E-01
3L_11767156_SNP A G 0.2384 36 115 0.573 5.6323020281936675E-01
3L_11767228_SNP A C 0.08075 13 148 0.1144 1.1052506363139969E-01
3L_11767364_SNP T G 0.3101 49 109 0.4171 4.1309926377524298E-01
3L_11767381_SNP G T 0.3292 53 108 0.6546 6.5106959907840167E-01
3L_11767585_SNP T C 0.05488 9 155 0.2637 2.5884419932655911E-01
3L_11767588_SNP C A 0.06667 11 154 0.5697 5.6674384864150984E-01
3L_11767640_SNP G A 0.2138 34 125 0.2869 2.8156267330397367E-01
3L_11767719_SNP G C 0.08228 13 145 0.05221 4.7383927622569148E-02
3L_11768025_SNP C A 0.2095 31 117 0.4826 5.0225080601415928E-01
3L_11768031_DEL T TT 0.1844 26 115 0.2874 2.5698435750018955E-01
3L_11768099_SNP C G 0.1859 29 127 0.04787 4.3601744353071563E-02
3L_11768108_SNP C A 0.1847 29 128 0.05368 4.9994373232000143E-02
3L_11768118_SNP T G 0.1923 30 126 0.05736 6.0260190956149276E-02
3L_11768121_DEL C TGCCATCTCATTGAGACACTG 0.1447 22 130 0.1818 1.7352078466835508E-01
3L_11768168_SNP C G 0.195 31 128 0.08337 7.7848193669329241E-02
3L_11768668_SNP T G 0.06098 10 154 0.08082 7.9046997675180572E-02
3L_11768803_SNP G T 0.3791 58 95 0.5194 5.0498900181080786E-01
3L_11769235_SNP A T 0.05556 9 153 0.1914 1.8619974420897123E-01
3L_11769243_SNP G T 0.075 12 148 0.3258 3.2065304789894611E-01
3L_11769261_SNP T C 0.06173 10 152 0.08369 8.1586195918995463E-02
3L_11769377_SNP T C 0.3397 53 103 0.7099 7.0296346841089430E-01
3L_11769381_SNP T A 0.3846 60 96 0.5294 5.2125118056388342E-01
3L_11769386_SNP A T 0.3797 60 98 0.5352 5.2882550433110653E-01
3L_11769390_DEL T TAT 0.35 49 91 0.5191 4.9824753083896944E-01
3L_11769478_SNP A G 0.05521 9 154 0.1932 1.8909582057988161E-01
3L_11769593_SNP G A 0.1173 19 143 0.7387 7.3632703883185757E-01
3L_11769685_SNP T C 0.05556 9 153 0.7905 7.9012418239525628E-01
3L_11769688_SNP C A 0.478 76 83 0.1054 1.1031957978720086E-01
3L_11769689_SNP T G 0.08696 14 147 0.9379 9.3757801297093657E-01
3L_11769708_SNP T A 0.2812 45 115 0.355 3.4934956935460448E-01
3L_11769739_SNP T C 0.1411 23 140 0.5941 5.8922749326215196E-01
3L_11769757_SNP C T 0.142 23 139 0.6287 6.2353772753483305E-01
3L_11769778_SNP T A 0.1273 21 144 0.3372 3.3352623150367933E-01
3L_11769782_SNP G C 0.1118 18 143 0.5896 5.8706629958192824E-01
3L_11769789_SNP T C 0.1273 21 144 0.3372 3.3352623150367933E-01
3L_11769797_SNP C A 0.3148 51 111 0.788 7.8550650931336130E-01
3L_11769842_SNP T A 0.1534 25 138 0.6647 6.6061739007974452E-01
3L_11769860_SNP G A 0.142 23 139 0.7638 7.6038685555326724E-01
3L_11769922_SNP C T 0.1728 28 134 0.3925 3.8549273312103050E-01
3L_11769934_SNP T C 0.05455 9 156 0.163 1.5982127068209395E-01
3L_11770034_SNP C A 0.1625 26 134 0.4306 4.2351125182362526E-01
3L_11770044_SNP A G 0.08075 13 148 0.8374 8.3436501071833580E-01
3L_11770117_SNP A G 0.1187 19 141 0.8077 8.0568045276803213E-01
3L_11770140_SNP T A 0.4359 68 88 0.06382 5.8243898952681387E-02
3L_11770374_SNP A C 0.3148 51 111 0.2686 2.6293445104596846E-01
3L_11770388_SNP C A 0.1242 20 141 0.8309 8.2814630314124282E-01
3L_11770464_SNP A G 0.06098 10 154 0.4393 4.3556606915214080E-01
3L_11770468_SNP T C 0.3117 48 106 0.2134 2.0237393319923935E-01
3L_11770516_SNP T C 0.05521 9 154 0.4032 3.9886861707757515E-01
3L_11770685_SNP C G 0.4688 75 85 0.8055 8.0364713697882340E-01
3L_11770692_SNP G T 0.4753 77 85 0.9571 9.5659195189092094E-01
3L_11770791_DEL ACACAAA A 0.4667 70 80 0.5076 4.9808095480642323E-01
3L_11770803_SNP A G 0.4601 75 88 0.6868 6.8326116750089949E-01
3L_11770925_SNP C T 0.06748 11 152 0.4294 4.2415559080107235E-01
3L_11770940_SNP C T 0.472 76 85 0.3345 3.2615931929862152E-01
3L_11770988_SNP T G 0.4813 77 83 0.6219 6.1627716316399594E-01
3L_11771000_SNP A G 0.4813 77 83 0.611 6.0495266197181508E-01
3L_11771048_SNP G T 0.4783 77 84 0.7143 7.1362681568682418E-01
3L_11771052_SNP T C 0.4845 78 83 0.588 5.8325656633974321E-01
3L_11771053_SNP A G 0.4783 77 84 0.7143 7.1362681568682418E-01
3L_11771126_SNP C T 0.4783 77 84 0.4972 4.9670807314878263E-01
3L_11771132_SNP C T 0.4783 77 84 0.6206 6.1609241804066672E-01
3L_11771144_SNP T A 0.05556 9 153 0.3341 3.2817906148243892E-01
3L_11771201_SNP T C 0.1709 27 131 0.8411 8.3768504433500801E-01
3L_11771271_SNP T C 0.236 38 123 0.2008 1.9482132880499603E-01
3L_11771335_SNP C T 0.1125 18 142 0.7171 7.1522498214203600E-01
3L_11771384_SNP A C 0.07975 13 150 0.1681 1.6305503302158220E-01
3L_11771417_SNP T G 0.08589 14 149 0.9118 9.1613608727159646E-01
3L_11771418_SNP T A 0.08589 14 149 0.1204 1.1747678308604481E-01
3L_11771422_SNP C G 0.05556 9 153 0.5622 5.5881245334971597E-01
3L_11771431_SNP G A 0.06707 11 153 0.4818 4.7889876669996312E-01
3L_11771487_SNP G T 0.4198 68 94 0.7177 7.1578953875039231E-01
3L_11771713_SNP G C 0.06098 10 154 0.02639 2.4811809600864987E-02
3L_11771944_SNP G C 0.0679 11 151 0.3659 3.6035099130716985E-01
3L_11772057_SNP G A 0.4937 78 80 0.5125 5.0277962222658845E-01
3L_11772135_SNP A G 0.3812 61 99 0.7612 7.5765963601037090E-01
3L_11772187_SNP A C 0.05 8 152 0.881 8.7946439051015535E-01
3L_11772204_SNP A T 0.4969 80 81 0.3417 3.3414222484541800E-01
3L_11772213_SNP C T 0.4969 80 81 0.3979 3.9027615487691969E-01
3L_11772282_SNP T C 0.08075 13 148 0.4139 4.0686368218966806E-01
3L_11772286_SNP C T 0.08589 14 149 0.4385 4.3438389869107319E-01
3L_11772312_SNP A T 0.4238 64 87 0.5447 5.3163202104631480E-01
3L_11772475_SNP A G 0.06832 11 150 0.4495 4.4311877212569950E-01
3L_11772501_SNP C T 0.4562 73 87 0.576 5.7248084787821929E-01
3L_11772549_SNP T A 0.4875 78 82 0.4468 4.4195416431346135E-01
3L_11772574_SNP A G 0.4938 80 82 0.5459 5.4037039541318466E-01
3L_11772636_SNP C A 0.08025 13 149 0.8943 8.9310575857932495E-01
3L_11772639_SNP T C 0.07453 12 149 0.3851 3.8856977225879308E-01
3L_11772667_SNP G A 0.08589 14 149 0.9854 9.8531862427699890E-01
3L_11772675_SNP A G 0.075 12 148 0.8303 8.2927514438765193E-01
3L_11772678_SNP C A 0.2885 45 111 0.3043 2.9355042992938485E-01
3L_11772702_SNP T A 0.1911 30 127 0.3041 2.9505224823427956E-01
3L_11772789_SNP T C 0.1111 18 144 0.3701 3.6310738511646967E-01
3L_11772798_SNP A C 0.1056 17 144 0.2408 2.3427737922689651E-01
3L_11772799_SNP T A 0.1111 18 144 0.3701 3.6310738511646967E-01
3L_11772809_SNP T A 0.4573 75 89 0.2668 2.6168873516549385E-01
3L_11772810_SNP G C 0.4601 75 88 0.3228 3.2112809195363701E-01
3L_11772823_SNP A C 0.1852 30 132 0.2174 2.1345185688389756E-01
3L_11772835_SNP A C 0.1273 21 144 0.03871 3.7240740102020643E-02
3L_11772837_SNP A G 0.1273 21 144 0.03871 3.7240740102020643E-02
3L_11772842_SNP C T 0.1 16 144 0.5876 5.8193611801176248E-01
3L_11772879_SNP A G 0.4224 68 93 0.6714 6.6575189812326818E-01
3L_11772972_SNP C T 0.2051 32 124 0.1239 1.1668409547463521E-01
3L_11773007_SNP A G 0.4076 64 93 0.4384 4.3157964588367614E-01
3L_11773008_SNP C T 0.4099 66 95 0.5045 5.0143539257868330E-01
3L_11773128_SNP T C 0.135 22 141 0.1541 1.4860488015541740E-01
3L_11773153_SNP C T 0.462 73 85 0.3643 3.6214163075008843E-01
3L_11773239_SNP G A 0.4717 75 84 0.2572 2.4890203459239024E-01
3L_11773323_SNP T C 0.4691 76 86 0.245 2.4392229827132139E-01
3L_11773481_SNP T C 0.325 52 108 0.02191 2.1508345761735135E-02
3L_11773488_SNP G A 0.128 21 143 0.01515 1.4208668734698600E-02
3L_11773548_SNP A T 0.08537 14 150 0.1813 1.7712550589409937E-01
3L_11773591_SNP G T 0.1118 18 143 0.391 3.8448809538426088E-01
3L_11773603_SNP C T 0.08589 14 149 0.1831 1.7759536308426638E-01
3L_11773667_SNP G T 0.08805 14 145 0.1435 1.7453606263581967E-01
3L_11773681_DEL A ACAAG 0.06748 11 152 0.7028 6.9962985704173919E-01
3L_11773687_SNP T A 0.06173 10 152 0.7232 7.1939849915306464E-01
3L_11773727_SNP A C 0.1056 17 144 0.9027 9.0223882112256015E-01
3L_11773748_SNP A G 0.3208 51 108 0.3628 3.5518719646470120E-01
3L_11773761_SNP A G 0.216 35 127 0.2102 2.0488597471294023E-01
3L_11773769_SNP T G 0.2209 36 127 0.2332 2.2896126616345835E-01
3L_11773789_SNP T A 0.216 35 127 0.1838 1.7947959048583983E-01
3L_11773794_SNP G A 0.325 52 108 0.3318 3.2399076674376215E-01
3L_11773798_SNP G A 0.3291 52 106 0.2268 2.2003060766773930E-01
3L_11773870_SNP T C 0.09938 16 145 0.05153 7.1793293459312305E-02
3L_11773924_SNP G A 0.3416 55 106 0.08958 8.4687830220583238E-02
3L_11774012_SNP C A 0.1062 17 143 0.5735 5.7421530146228617E-01
3L_11774017_SNP C A 0.1006 16 143 0.04183 6.5392084331310482E-02
3L_11774032_SNP T G 0.1111 18 144 0.5418 5.4501107859456410E-01
3L_11774089_SNP A G 0.1159 19 145 0.5393 5.3545604660629176E-01
3L_11774107_SNP G A 0.1166 19 144 0.5115 5.0881201518872221E-01
3L_11774149_SNP C A 0.1411 23 140 0.8258 8.2467895067923480E-01
3L_11774158_SNP G A 0.1366 22 139 0.6874 6.8488750767199014E-01
3L_11774173_SNP T C 0.4906 78 81 0.05718 5.8048322225703018E-02
3L_11774212_SNP G A 0.4654 74 85 0.04486 4.2104998971733865E-02
3L_11774218_SNP T A 0.4654 74 85 0.03001 2.7216510846492646E-02
3L_11774452_SNP A T 0.4691 76 86 0.1038 9.9344580903039881E-02
3L_11774465_SNP A G 0.1411 23 140 0.3709 3.6503198030940154E-01
3L_11774622_SNP G A 0.4494 71 87 0.5502 5.4147693482171377E-01
3L_11775053_SNP A G 0.1321 21 138 0.3714 3.6483104110348663E-01
3L_11775092_SNP T C 0.2516 40 119 0.875 8.7356805599469600E-01
3L_11775128_SNP T C 0.09938 16 145 0.1829 1.7949556633182573E-01
3L_11775149_SNP T C 0.1235 20 142 0.1461 1.4146729261238800E-01
3L_11775165_SNP A G 0.08176 13 146 0.3647 3.5626581360235698E-01
3L_11775237_SNP A C 0.3333 52 104 0.2795 2.7120991504879155E-01
3L_11775249_SNP A C 0.2201 35 124 0.04402 4.0866112809978802E-02
3L_11775280_SNP T A 0.1013 16 142 0.2557 2.4745550863681032E-01
3L_11775291_SNP A G 0.2013 32 127 0.02894 2.6262089504955771E-02
3L_11775293_SNP A G 0.07362 12 151 0.1804 1.7641526204311142E-01
3L_11775311_SNP G A 0.1899 30 128 0.0692 6.5688186347728370E-02
3L_11775317_SNP T C 0.3333 52 104 0.2653 2.5949555521621781E-01
3L_11775489_SNP G A 0.08589 14 149 0.7246 7.2154016997136594E-01
3L_11775555_SNP C T 0.3418 54 104 0.669 6.6327253335400882E-01
3L_11775690_SNP T C 0.2089 33 125 0.06457 5.9728229291669259E-02
3L_11775699_SNP T C 0.2089 33 125 0.07827 7.1598106813148668E-02
3L_11775735_SNP C T 0.1859 29 127 0.3003 2.8813980926710780E-01
3L_11775966_SNP G A 0.2013 32 127 0.07418 6.9970289840116828E-02
3L_11775977_SNP A C 0.2075 33 126 0.06055 5.5705249747814080E-02
3L_11775985_SNP A C 0.2013 32 127 0.1803 1.7223388259447592E-01
3L_11775995_SNP C A 0.05488 9 155 0.3555 3.5231781950804864E-01
3L_11776141_SNP A C 0.3567 56 101 0.2796 2.6690917703573847E-01
3L_11776333_SNP C G 0.3057 48 109 0.3374 3.3146968912702846E-01
3L_11776362_SNP A G 0.1296 21 141 0.8538 8.5243288256023930E-01
3L_11776372_SNP G A 0.3396 54 105 0.3027 2.9728353343515723E-01
3L_11776384_SNP A G 0.1227 20 143 0.6557 6.5316538596509544E-01
3L_11776390_SNP A C 0.1227 20 143 0.8219 8.2021798936228896E-01
3L_11776396_SNP G T 0.4875 78 82 0.2586 2.5098210968204349E-01
3L_11776519_SNP T C 0.1313 21 139 0.3365 3.6418737021503644E-01
3L_11776648_SNP C T 0.1358 22 140 0.05178 4.9096715886900094E-02
3L_11776656_SNP A T 0.1358 22 140 0.04799 4.5389018990073089E-02
3L_11776718_SNP C T 0.09816 16 147 0.3971 4.0060120524892751E-01
3L_11776739_SNP G A 0.1392 22 136 0.02623 2.3352440872027379E-02
3L_11776952_SNP T C 0.1173 19 143 0.8037 8.0198701938234040E-01
3L_11777085_SNP T G 0.2298 37 124 0.8316 8.2946296313951229E-01
3L_11777090_SNP A C 0.2188 35 125 0.7072 7.0340815812704571E-01
3L_11777099_SNP T G 0.2201 35 124 0.7351 7.3222375035922105E-01
3L_11777150_SNP T A 0.25 39 117 0.6896 6.8463494166141114E-01
3L_11777189_SNP G A 0.2327 37 122 0.869 8.6774687651881011E-01
3L_11777258_SNP T C 0.05 8 152 0.331 3.2310154384631062E-01
3L_11777281_SNP A G 0.1358 22 140 0.856 8.5379617438245470E-01
3L_11777299_SNP G A 0.1006 16 143 0.3679 3.5875830595788161E-01
3L_11777312_SNP G T 0.08075 13 148 0.04358 4.0873577331683730E-02
3L_11777361_SNP T C 0.07547 12 147 0.07598 7.2464212975965073E-02
3L_11777379_SNP G A 0.08125 13 147 0.04617 4.3495313048757450E-02
3L_11777452_SNP T C 0.08075 13 148 0.1375 1.3210516312435139E-01
3L_11777459_SNP A C 0.08025 13 149 0.1355 1.3126626464500257E-01
3L_11777468_SNP A G 0.08075 13 148 0.1404 1.3546422048499063E-01
3L_11777493_SNP C T 0.1962 31 127 0.2896 2.8053803807181066E-01
3L_11777518_SNP C T 0.2453 39 120 0.4818 4.7391261911740434E-01
3L_11777572_SNP G C 0.2437 39 121 0.4994 4.9299213725425373E-01
3L_11777573_SNP T G 0.2342 37 121 0.4574 4.4791621854465002E-01
3L_11777623_SNP A G 0.08025 13 149 0.0971 9.4429562155801894E-02
3L_11777797_SNP T C 0.05455 9 156 0.8135 8.1203292771018476E-01
3L_11777818_SNP T G 0.1195 19 140 0.4784 4.7430650531578444E-01
3L_11777947_SNP G A 0.06369 10 147 0.3085 2.9789968424402169E-01
3L_11778001_SNP G A 0.08075 13 148 0.3788 3.7333364116549017E-01
3L_11778009_SNP G A 0.08025 13 149 0.7832 7.8039622143685883E-01
3L_11778061_SNP G A 0.1646 26 132 0.3631 3.6497268872265232E-01
3L_11778073_SNP A C 0.06832 11 150 0.9414 9.4024966138677635E-01
3L_11778178_SNP T C 0.08075 13 148 0.337 3.3534614677014241E-01
3L_11778202_SNP T G 0.2795 45 116 0.1254 1.2137950613379545E-01
3L_11778529_SNP A G 0.09202 15 148 0.3608 3.5436171505183722E-01
3L_11778533_INS CCC C 0.2338 36 118 0.4459 4.3637070322105098E-01
3L_11778544_SNP T G 0.2609 42 119 0.4793 4.7453473648060718E-01
3L_11778546_SNP T A 0.2516 40 119 0.4085 4.0211377475621990E-01
3L_11778555_INS TTTT AA 0.08075 13 148 0.5432 5.4139773271012293E-01
3L_11778598_INS TT T 0.121 19 138 0.5512 5.4546529552535539E-01
3L_11778606_SNP G A 0.08333 13 143 0.2919 3.5169660845760753E-01
3L_11778642_SNP G C 0.09934 15 136 0.3466 4.1292384519756908E-01
3L_11778667_SNP T C 0.09868 15 137 0.404 4.6756539469707548E-01
3L_11778674_SNP C A 0.09756 16 148 0.4046 3.9967779128270930E-01
3L_11778676_SNP T A 0.09756 16 148 0.4046 3.9967779128270930E-01
3L_11778680_SNP A G 0.3019 48 111 0.4349 4.2729907392045363E-01
3L_11778712_SNP T C 0.09259 15 147 0.4108 4.0465273379271738E-01
3L_11778716_SNP A G 0.3125 50 110 0.4269 4.2195159851033981E-01
3L_11778733_SNP A G 0.293 46 111 0.3837 3.7383795608486237E-01
3L_11778748_SNP G A 0.1447 23 136 0.8146 8.1191962755880753E-01
3L_11778828_SNP A T 0.2687 43 117 0.9488 9.4818945063316140E-01
3L_11779089_SNP A C 0.1006 16 143 0.6053 5.9854349124144823E-01
3L_11779394_SNP A G 0.2453 39 120 0.6706 6.6482965273244787E-01
3L_11779424_SNP A G 0.06135 10 153 0.1977 1.9374714585894792E-01
3L_11779498_SNP T C 0.1227 20 143 0.3328 3.2631334642119958E-01
3L_11779514_DEL A ACATA 0.12 18 132 0.5341 5.3197670533612507E-01
3L_11779546_SNP C T 0.0559 9 152 0.7209 7.1686247684095117E-01
3L_11779561_INS TT T 0.05521 9 154 0.6507 6.4776550175652980E-01
3L_11779926_SNP T G 0.07362 12 151 0.3423 3.3801283983871533E-01
3L_11779927_SNP T C 0.1801 29 132 0.9115 9.1031234604637101E-01
3L_11779931_SNP G T 0.1835 29 129 0.7583 7.5363697487926884E-01
3L_11779965_DEL A ATTGA 0.1438 22 131 0.9682 9.6744817215264467E-01
3L_11780074_SNP A G 0.1543 25 137 0.9652 9.6521458570873175E-01
3L_11780195_SNP T C 0.275 44 116 0.7776 7.7445567316006081E-01
3L_11780318_SNP G C 0.07317 12 152 0.8469 8.4585931642944179E-01
3L_11780359_SNP G A 0.275 44 116 0.6828 6.7914737065681030E-01
3L_11780398_SNP C T 0.1437 23 137 0.8707 8.6916909482795446E-01
3L_11780422_SNP C T 0.15 24 136 0.9489 9.4822328776584031E-01
3L_11780427_SNP T G 0.1437 23 137 0.9776 9.7730651663617962E-01
3L_11780433_SNP G A 0.09434 15 144 0.7017 6.9488331356610078E-01
3L_11780491_SNP A G 0.1572 25 134 0.1504 1.4324669795833023E-01
3L_11780515_SNP C A 0.2532 40 118 0.8283 8.2478182954838419E-01
3L_11780620_SNP T A 0.09317 15 146 0.3087 3.0393898579073486E-01
3L_11780679_SNP G C 0.08589 14 149 0.0716 6.8001918805627254E-02
3L_11780839_SNP T C 0.2579 41 118 0.1842 1.7602039268738545E-01
3L_11780913_SNP T C 0.09494 15 143 0.7444 7.3907404664397025E-01
3L_11781037_SNP C T 0.2866 45 112 0.6265 6.2110763306257644E-01
3L_11781073_SNP C T 0.1562 25 135 0.5111 5.0512106718498417E-01
3L_11781080_SNP C G 0.2692 42 114 0.6138 6.1204858262223927E-01
3L_11781110_SNP T C 0.0625 10 150 0.9072 9.0628559162251932E-01
3L_11781211_SNP T C 0.09877 16 146 0.5797 5.7356517941809915E-01
3L_11781350_SNP A G 0.1037 17 147 0.6328 6.2927822248538934E-01
3L_11781436_SNP C T 0.1037 17 147 0.6328 6.2927822248538934E-01
3L_11781454_SNP A T 0.07317 12 152 0.1382 1.3563688549465602E-01
3L_11781455_SNP A T 0.0679 11 151 0.1608 1.5596319737068975E-01
3L_11781457_SNP C G 0.2407 39 123 0.7425 7.4036155711224017E-01
3L_11781463_SNP T G 0.07317 12 152 0.1382 1.3563688549465602E-01
3L_11781572_SNP A G 0.1812 29 131 0.7114 7.0628021330844826E-01
3L_11781815_SNP A G 0.06098 10 154 0.6925 6.9049102413756103E-01
3L_11781847_SNP T C 0.06098 10 154 0.6925 6.9049102413756103E-01
3L_11781916_SNP C A 0.09938 16 145 0.1373 1.3309050074523421E-01
3L_11781918_SNP T A 0.09816 16 147 0.1339 1.3165709648379353E-01
3L_11781984_SNP A G 0.0559 9 152 0.9446 9.4430112364162366E-01
3L_11782042_SNP A C 0.09816 16 147 0.1339 1.3165709648379353E-01
3L_11782196_SNP C T 0.1258 20 139 0.6138 6.0901438340993863E-01
3L_11782386_SNP A G 0.06135 10 153 0.8771 8.7642293060019449E-01
3L_11782451_SNP T A 0.3896 60 94 0.1834 1.7175678834994701E-01
3L_11782523_SNP G A 0.09615 15 141 0.5722 5.6160130388551976E-01
3L_11782528_SNP A T 0.1166 19 144 0.5868 6.1628220693224822E-01
3L_11782664_SNP A G 0.1049 17 145 0.7665 7.6288062243076415E-01
3L_11782702_SNP G A 0.06748 11 152 0.02247 2.1237318030851878E-02
3L_11782704_SNP T G 0.1104 18 145 0.765 7.6193652977291615E-01
3L_11782879_SNP G A 0.1104 18 145 0.6849 6.8091677322375155E-01
3L_11782905_SNP T C 0.06173 10 152 0.5714 5.6636723678836465E-01
3L_11782979_SNP G T 0.3063 49 111 0.6653 6.6097536194118456E-01
3L_11782998_DEL T TTAT 0.09938 16 145 0.6504 6.4436568221143431E-01
3L_11783131_SNP T G 0.1899 30 128 0.09777 9.0319931084082872E-02
3L_11783189_SNP T G 0.1801 29 132 0.08512 8.0382636109117875E-02
3L_11783226_SNP A G 0.07362 12 151 0.04026 3.9363796213468999E-02
3L_11783241_SNP G C 0.07317 12 152 0.03797 3.6671908548248928E-02
3L_11783341_SNP T G 0.06135 10 153 0.446 4.4232282519688060E-01
3L_11783343_INS TTATTGCC T 0.06135 10 153 0.446 4.4232282519688060E-01
3L_11783350_SNP A T 0.05556 9 153 0.3934 3.8819608546529560E-01
3L_11783351_SNP A G 0.06135 10 153 0.446 4.4232282519688060E-01
3L_11783365_SNP G T 0.05556 9 153 0.6732 6.7106534156073139E-01
3L_11783376_SNP A G 0.381 56 91 0.2453 2.3097679792608672E-01
3L_11783383_SNP G T 0.05556 9 153 0.3934 3.8819608546529560E-01
3L_11783462_SNP G A 0.06135 10 153 0.446 4.4232282519688060E-01
3L_11783474_SNP G A 0.05488 9 155 0.01386 1.3050648215437319E-02
3L_11783531_SNP C T 0.06061 10 155 0.03663 3.5210802243724658E-02
3L_11783732_SNP T C 0.25 40 120 0.7298 7.2710507463692364E-01
3L_11783752_SNP G A 0.239 38 121 0.6069 6.0012421241662706E-01
3L_11783864_SNP C G 0.05625 9 151 0.3253 3.1708923267288036E-01
3L_11783906_SNP G A 0.2838 42 106 0.3628 3.4520279255485364E-01
3L_11783912_SNP C T 0.2819 42 107 0.8664 8.7513900023629942E-01
3L_11783987_SNP A G 0.0566 9 150 0.2966 2.9717795170151140E-01
3L_11784011_SNP A C 0.1 16 144 0.7719 7.6789387962184941E-01
3L_11784163_SNP C T 0.2179 34 122 0.5706 5.7295498605279871E-01
3L_11784185_SNP A G 0.1887 30 129 0.4119 4.0294223673894158E-01
3L_11784224_SNP G T 0.3097 48 107 0.4651 4.5540814220563497E-01
3L_11784254_SNP G C 0.06135 10 153 0.0239 2.2326337382538926E-02
3L_11784329_SNP C T 0.3019 48 111 0.2486 2.3935917065864087E-01
3L_11784350_SNP C T 0.3 48 112 0.254 2.4983924605263819E-01
3L_11784356_SNP G T 0.2803 44 113 0.1637 1.5382342116353520E-01
3L_11784392_SNP A G 0.05556 9 153 0.238 2.3144856024318872E-01
3L_11784405_SNP C T 0.09816 16 147 0.7236 7.2024766359103631E-01
3L_11784410_SNP T C 0.2387 37 118 0.4075 4.0273579807019322E-01
3L_11784620_SNP G A 0.175 28 132 0.1192 1.1216882081774637E-01
3L_11784638_SNP C G 0.1667 27 135 0.1315 1.2584142854864844E-01
3L_11784662_SNP T C 0.05521 9 154 0.6755 6.7260788261310323E-01
3L_11784689_SNP C T 0.1728 28 134 0.9812 9.8096352862914737E-01
3L_11784704_SNP G A 0.3312 53 107 0.5865 5.8115148972069153E-01
3L_11784716_SNP G A 0.09938 16 145 0.7994 7.9634469059006896E-01
3L_11784768_SNP T C 0.1159 19 145 0.9548 9.5433209061234869E-01
3L_11784770_SNP G A 0.1242 20 141 0.9635 9.6312685154744337E-01
3L_11784773_SNP T C 0.1242 20 141 0.9635 9.6312685154744337E-01
3L_11784842_SNP T A 0.1049 17 145 0.9642 9.6391628748433966E-01
3L_11784856_SNP A T 0.06098 10 154 0.4793 4.7646307749597938E-01
3L_11784874_SNP C A 0.3063 49 111 0.1787 1.7292551148047541E-01
3L_11784909_SNP T A 0.3063 49 111 0.1602 1.5468749358798350E-01
3L_11785009_SNP C T 0.2911 46 112 0.1844 1.7713565041552037E-01
3L_11785111_SNP T A 0.293 46 111 0.214 2.0379297809043162E-01
3L_11785321_SNP G T 0.1582 25 133 0.2843 2.8435392414482519E-01
3L_11785378_SNP T A 0.179 29 133 0.5186 5.1327047373968759E-01
3L_11785420_SNP A G 0.2436 38 118 0.3332 3.2153572660378216E-01
3L_11785450_SNP A C 0.1491 24 137 0.2325 2.2427789942804865E-01
3L_11785453_SNP A C 0.1437 23 137 0.2508 2.4183621695293644E-01
3L_11785457_SNP T C 0.3208 51 108 0.09962 9.4825862670508521E-02
3L_11785504_SNP C G 0.1173 19 143 0.2563 2.5041977906529855E-01
3L_11785558_SNP G C 0.0679 11 151 0.3259 3.2543452263642081E-01
3L_11785603_SNP G A 0.1887 30 129 0.7233 7.1828323326156074E-01
3L_11785609_SNP A C 0.1623 25 129 0.7684 7.6189138580898641E-01
3L_11785639_SNP T C 0.06061 10 155 0.1285 1.2557095598284551E-01
3L_11785714_SNP C T 0.2215 35 123 0.2274 2.1648685039581839E-01
3L_11785867_SNP A C 0.08861 14 144 0.6742 6.6907035757934186E-01
3L_11785877_SNP C G 0.07927 13 151 0.0132 1.2295859093370876E-02
3L_11785908_SNP C T 0.3092 47 105 0.06243 6.2320319711740096E-02
3L_11785927_SNP C T 0.3226 50 105 0.1493 1.4117347861159446E-01
3L_11785936_SNP G A 0.3125 50 110 0.08559 8.2880998690926175E-02
3L_11785960_SNP T C 0.1481 24 138 0.3897 3.8714576397694733E-01
3L_11785962_SNP A G 0.1761 28 131 0.09372 9.0303422100558639E-02
3L_11785990_SNP T C 0.1625 26 134 0.3105 3.0563700082953826E-01
3L_11786089_SNP T C 0.142 23 139 0.4639 4.5718466896719590E-01
3L_11786234_SNP G A 0.2323 36 119 0.3361 3.2869128584140517E-01
3L_11786247_SNP T G 0.2372 37 119 0.3389 3.2988775870825804E-01
3L_11786263_SNP G A 0.4654 74 85 0.2465 2.4202695433618615E-01
3L_11786330_DEL A ATCGAACAGGATAA 0.06135 10 153 0.3335 3.2703245325958641E-01
3L_11786342_SNP G A 0.05298 8 143 0.01008 7.4859630558532959E-03
3L_11786423_SNP A G 0.1699 26 127 0.7585 7.7167357449446750E-01
3L_11786484_SNP C G 0.2597 40 114 0.3189 3.0436950435359655E-01
3L_11786487_SNP A T 0.2756 43 113 0.3993 3.8735962363204990E-01
3L_11786488_DEL A ACAGATATGAAACCTTAG 0.2785 44 114 0.4573 4.4759429045077792E-01
3L_11786532_INS AG A 0.2697 41 111 0.5059 4.9581833247431717E-01
3L_11786549_SNP C A 0.2715 41 110 0.7009 6.9552862099794810E-01
3L_11786551_SNP T A 0.268 41 112 0.6432 6.3518314867779135E-01
3L_11786564_SNP A T 0.2614 40 113 0.5252 5.1795524364481438E-01
3L_11786583_INS TT T 0.1918 28 118 0.323 3.0011587632189396E-01
3L_11786590_SNP G A 0.2278 36 122 0.4015 3.9326242846476145E-01
3L_11786618_SNP C T 0.2767 44 115 0.532 5.2593908562855840E-01
3L_11786638_SNP C T 0.0559 9 152 0.3537 3.4771767186607816E-01
3L_11786656_SNP A C 0.2722 43 115 0.5074 5.0758557845962837E-01
3L_11786660_SNP A T 0.2687 43 117 0.5232 5.2401940185385276E-01
3L_11786679_SNP C G 0.1871 29 126 0.2086 2.0175239691973224E-01
3L_11786681_INS TTA T 0.1709 27 131 0.2555 2.5510109705677353E-01
3L_11786755_SNP T C 0.08025 13 149 0.0762 7.3860683135069050E-02
3L_11786777_SNP A C 0.1519 24 134 0.2193 2.1008151631888805E-01
3L_11786779_SNP C G 0.08075 13 148 0.06571 6.2738079621548912E-02
3L_11786806_SNP C T 0.08589 14 149 0.06693 6.4565895763160158E-02
3L_11786848_SNP T C 0.06875 11 149 0.1267 1.2334662126369456E-01
3L_11786980_SNP T C 0.3654 57 99 0.9902 9.8998395272828066E-01
3L_11786983_SNP G C 0.3631 57 100 0.9116 9.1070466663653660E-01
3L_11787019_SNP C A 0.3544 56 102 0.7868 7.8346843022971224E-01
3L_11787041_SNP T C 0.09146 15 149 0.8753 8.7538330465287861E-01
3L_11787067_SNP T C 0.09375 15 145 0.7727 7.6974306930916758E-01
3L_11787094_SNP C T 0.3544 56 102 0.856 8.5547178655111489E-01
3L_11787121_SNP G A 0.3765 61 101 0.9229 9.2221858290457093E-01
3L_11787124_SNP A T 0.1013 16 142 0.7264 7.2226340945249023E-01
3L_11787235_SNP T C 0.2293 36 121 0.317 3.0520470602908212E-01
3L_11787244_SNP T C 0.4803 73 79 0.1718 1.6501444014814592E-01
3L_11787263_SNP A C 0.08589 14 149 0.6295 6.2626675046497793E-01
3L_11787293_SNP G A 0.375 60 100 0.8546 8.5356361007314330E-01
3L_11787304_SNP A C 0.1037 17 147 0.6365 6.3428796781476415E-01
3L_11787307_SNP G A 0.1037 17 147 0.6365 6.3428796781476415E-01
3L_11787319_SNP T C 0.2327 37 122 0.3492 3.3894367407190062E-01
3L_11787324_SNP G A 0.3789 61 100 0.8792 8.7815521513256833E-01
3L_11787327_SNP G T 0.1472 24 139 0.9161 9.1522783066708036E-01
3L_11787358_SNP C G 0.2531 41 121 0.7805 7.7726631502602217E-01
3L_11787460_SNP T C 0.4465 71 88 0.9678 9.6734289289396747E-01
3L_11787472_SNP C T 0.4596 74 87 0.9843 9.8407795546294619E-01
3L_11787571_SNP A C 0.323 52 109 0.5163 5.1045873535667330E-01
3L_11787606_SNP C T 0.06173 10 152 0.1235 1.1909915519154846E-01
3L_11787615_SNP G C 0.2866 45 112 0.7061 7.0062101893741335E-01
3L_11787646_SNP T C 0.2911 46 112 0.715 7.1060952199765237E-01
3L_11787667_SNP C T 0.3418 54 104 0.4184 4.2297411076411229E-01
3L_11787670_SNP G A 0.2378 39 125 0.7464 7.4386584703707470E-01
3L_11787676_SNP A C 0.3497 57 106 0.8173 8.1502606092120988E-01
3L_11787706_SNP G A 0.2439 40 124 0.697 6.9391226112418591E-01
3L_11787716_SNP G A 0.06707 11 153 0.1786 1.7565527175539308E-01
3L_11787724_SNP A G 0.2378 39 125 0.6646 6.6136421196564443E-01
3L_11787744_SNP C T 0.3665 59 102 0.9338 9.3303700173998216E-01
3L_11787751_SNP C A 0.06707 11 153 0.1786 1.7565527175539308E-01
3L_11787752_SNP A G 0.1166 19 144 0.8365 8.3518603592719676E-01
3L_11787802_SNP T G 0.06748 11 152 0.1068 1.0353678489125240E-01
3L_11787840_SNP A G 0.2099 34 128 0.4644 4.6100190344471703E-01
3L_11787846_SNP A T 0.4188 67 93 0.9443 9.4316965808349396E-01
3L_11787868_SNP A T 0.205 33 128 0.4379 4.3297249488496536E-01
3L_11787891_SNP C T 0.4151 66 93 0.9311 9.2970725028813150E-01
3L_11788044_SNP C T 0.1456 23 135 0.7024 6.9723672084125976E-01
3L_11788196_SNP T C 0.06098 10 154 0.003964 3.5972464553989053E-03
3L_11788298_SNP A C 0.2125 34 126 0.7368 7.3697272526335156E-01
3L_11788355_SNP A G 0.06748 11 152 0.007526 6.7554419510739358E-03
3L_11788430_SNP A C 0.118 19 142 0.8327 8.3142772149067512E-01
3L_11788439_SNP A C 0.06707 11 153 0.007197 6.6136525789213503E-03
3L_11788457_SNP C G 0.06667 11 154 0.007194 6.7630416253976269E-03
3L_11788475_SNP G T 0.06667 11 154 0.007194 6.7630416253976269E-03
3L_11788484_SNP T C 0.216 35 127 0.9373 9.3666172833527273E-01
3L_11788507_SNP C G 0.06081 9 139 0.01089 1.3125777720252432E-02
3L_11788534_SNP C T 0.06098 10 154 0.003964 3.5972464553989053E-03
3L_11788540_SNP C T 0.122 20 144 0.9811 9.8088799971396012E-01
3L_11788617_SNP T G 0.3019 48 111 0.05944 5.7003238574162465E-02
3L_11788621_SNP A T 0.293 46 111 0.04848 4.5190475638501551E-02
3L_11788634_DEL G AT 0.25 38 114 0.02176 1.8314027348678211E-02
3L_11788644_SNP A G 0.2795 45 116 0.0471 4.5305311981477345E-02
3L_11788824_SNP A G 0.4969 81 82 0.09679 9.3619589565007932E-02
3L_11788830_SNP C T 0.06667 11 154 0.007194 6.7630416253976269E-03
3L_11788835_SNP G A 0.3106 50 111 0.6833 6.7907949740037821E-01
3L_11788836_SNP C G 0.07317 12 152 0.6847 6.8161567791528621E-01
3L_11788855_SNP C T 0.3137 48 105 0.7191 7.0945421741915360E-01
3L_11788861_INS TAGCCT T 0.2667 40 110 0.4815 4.6685179233161977E-01
3L_11789090_SNP G A 0.2581 40 115 0.5448 5.3375506777607717E-01
3L_11789104_SNP C A 0.2949 46 110 0.6577 6.5117642038095436E-01
3L_11789236_SNP T C 0.4717 75 84 0.5535 5.4875330449611415E-01
3L_11789311_SNP G A 0.478 76 83 0.6677 6.6082622429217919E-01
3L_11789374_SNP T A 0.05488 9 155 0.1463 1.4225178872757260E-01
3L_11789389_SNP C T 0.3774 60 99 0.7402 7.3833872180130400E-01
3L_11789401_SNP C A 0.3457 56 106 0.586 5.8250663901451261E-01
3L_11789440_SNP C A 0.1963 32 131 0.7333 7.3018483107079213E-01
3L_11789452_SNP C A 0.25 41 123 0.3933 3.8826426649153600E-01
3L_11789578_SNP A G 0.07317 12 152 0.9556 9.5510263232073067E-01
3L_11789647_SNP C T 0.3975 64 97 0.4624 4.5785027113487231E-01
3L_11789720_SNP C A 0.125 20 140 0.08417 7.9099818958278348E-02
3L_11789724_SNP G A 0.1472 24 139 0.2172 2.1322682325993725E-01
3L_11789729_INS TTGGTT T 0.225 36 124 0.7026 6.9789626616524791E-01
3L_11789730_SNP G C 0.1366 22 139 0.1843 1.7815719714459144E-01
3L_11789734_SNP T A 0.1472 24 139 0.2172 2.1322682325993725E-01
3L_11789735_DEL T TAAACAGGCTATACGAATAC 0.1472 24 139 0.2172 2.1322682325993725E-01
3L_11789752_SNP G T 0.2993 41 96 0.7143 7.2632617142000588E-01
3L_11789758_DEL C CATTTCAT 0.1472 24 139 0.2172 2.1322682325993725E-01
3L_11789771_SNP T A 0.1472 24 139 0.2172 2.1322682325993725E-01
3L_11789791_DEL A ATAAACTT 0.1366 22 139 0.2481 2.4150740264782355E-01
3L_11789807_SNP A T 0.3975 64 97 0.6078 6.0405292393318344E-01
3L_11790020_SNP T C 0.05488 9 155 0.9782 9.7804338729378093E-01
3L_11790121_SNP T C 0.09259 15 147 0.3269 3.2455986962754113E-01
3L_11790157_SNP G T 0.09877 16 146 0.5855 5.8244526617716741E-01
3L_11790178_SNP A G 0.09259 15 147 0.5827 5.7798659551621556E-01
3L_11790295_SNP A G 0.06061 10 155 0.8454 8.4424366768285131E-01
3L_11790319_SNP A G 0.08485 14 151 0.7206 7.1855397698187207E-01
3L_11790376_SNP G A 0.1341 22 142 0.7871 7.8484748284265904E-01
3L_11790397_SNP G A 0.1646 27 137 0.1138 1.1135521842489027E-01
3L_11790412_SNP T G 0.2938 47 113 0.1513 1.4621876632149200E-01
3L_11790416_SNP A G 0.1595 26 137 0.1211 1.1752144732155867E-01
3L_11790652_SNP C T 0.358 58 104 0.1402 1.3560156649703770E-01
3L_11790674_SNP T C 0.2025 32 126 0.08792 8.1303661172123898E-02
3L_11790715_SNP G A 0.362 59 104 0.1061 1.0285026569432043E-01
3L_11790727_SNP C T 0.4025 64 95 0.1715 1.6848232379563111E-01
3L_11790745_SNP A T 0.1333 22 143 0.7115 7.0936975155701876E-01
3L_11790787_SNP C T 0.1062 17 143 0.9777 9.7730606782303908E-01
3L_11790793_SNP A G 0.05455 9 156 0.6453 6.4279352275070778E-01
3L_11790853_SNP G T 0.05455 9 156 0.6453 6.4279352275070778E-01
3L_11790985_SNP A G 0.1366 22 139 0.3019 2.9551880268913155E-01
3L_11790997_SNP A C 0.1988 32 129 0.3571 3.4931427787144642E-01
3L_11791042_SNP G A 0.2949 46 110 0.2711 2.5946072194798731E-01
3L_11791192_SNP C T 0.3727 60 101 0.3052 2.9636807981100355E-01
3L_11791255_SNP C A 0.3585 57 102 0.3914 3.8437994048962243E-01
3L_11791267_SNP T C 0.2805 46 118 0.1309 1.2710974536080355E-01
3L_11791339_SNP C A 0.09554 15 142 0.4638 4.5289053880758279E-01
3L_11791350_SNP C T 0.4118 56 80 0.2678 2.3517095347851646E-01
3L_11791393_SNP G A 0.4038 63 93 0.2616 2.4979986654828767E-01
3L_11791495_SNP C T 0.354 57 104 0.2965 2.8759788259234764E-01
3L_11791556_SNP A T 0.08696 14 147 0.5756 5.7138583989963476E-01
3L_11791572_SNP C A 0.07317 12 152 0.9512 9.5063181065495461E-01
3L_11791701_SNP C T 0.3585 57 102 0.621 6.1559783187458184E-01
3L_11791720_SNP G A 0.3269 51 105 0.4607 4.5008994013228287E-01
3L_11791793_SNP G T 0.1538 24 132 0.1666 1.5685054039712165E-01
3L_11791838_SNP T A 0.1062 17 143 0.516 5.0860348480404693E-01
3L_11791879_SNP T C 0.465 73 84 0.7478 7.4278949998149901E-01
3L_11791886_SNP A G 0.471 73 82 0.7189 7.1218983062268570E-01
3L_11791981_SNP G C 0.4937 78 80 0.9355 9.3564416652768223E-01
3L_11792036_DEL A ACTA 0.3333 46 92 0.7476 7.3684186141924812E-01
3L_11792074_DEL T TAAATGCAATATTCA 0.1948 30 124 0.8021 8.1380665968076538E-01
3L_11792103_SNP A G 0.4114 65 93 0.5529 5.4398453709363281E-01
3L_11792233_SNP T A 0.4528 72 87 0.7877 7.8380139397976345E-01
3L_11792266_SNP A G 0.2919 47 114 0.8749 8.7363906204373964E-01
3L_11792275_SNP C G 0.2437 39 121 0.5992 5.9400370412220416E-01
3L_11792299_SNP A T 0.2733 44 117 0.3786 3.7175002749205854E-01
3L_11792307_SNP C T 0.2547 41 120 0.5711 5.6601884800406710E-01
3L_11792336_SNP C A 0.06098 10 154 0.1334 1.2947572825153086E-01
3L_11792340_SNP A T 0.06098 10 154 0.1669 1.6333439987200515E-01
3L_11792361_SNP A G 0.1037 17 147 0.8736 8.7237242933373194E-01
3L_11792382_SNP T C 0.4562 73 87 0.5322 5.3102342251985779E-01
3L_11792643_SNP T A 0.463 75 87 0.6912 6.8681319419059039E-01
3L_11792693_SNP A C 0.07407 12 150 0.6944 6.9125460897057089E-01
3L_11792727_SNP G A 0.4596 74 87 0.5821 5.7646472863082576E-01
3L_11792784_SNP C T 0.4658 75 86 0.5516 5.4808446196389804E-01
3L_11792799_SNP T C 0.1914 31 131 0.736 7.3237445486491137E-01
3L_11792808_SNP A G 0.2308 36 120 0.6115 6.0418968342252188E-01
3L_11792829_SNP G A 0.4813 77 83 0.697 6.9343195844712424E-01
3L_11792979_SNP A G 0.1635 26 133 0.9466 9.4562316478279063E-01
3L_11793048_SNP T C 0.09146 15 149 0.1007 9.8068820273083723E-02
3L_11793072_SNP A G 0.06098 10 154 0.4122 4.0736120270192855E-01
3L_11793129_SNP C A 0.4785 78 85 0.7146 7.1204420679134772E-01
3L_11793167_SNP C G 0.2284 37 125 0.7134 7.1021295256513384E-01
3L_11793211_SNP C T 0.1988 32 129 0.9221 9.2116345520567178E-01
3L_11793222_SNP T C 0.4596 74 87 0.5866 5.7992064673151877E-01
3L_11793277_SNP G A 0.45 72 88 0.473 4.6524038910063470E-01
3L_11793306_SNP G T 0.1562 25 135 0.8617 8.6037732806110356E-01
3L_11793313_SNP G A 0.2062 33 127 0.965 9.6442896401154188E-01
3L_11793352_SNP A G 0.4654 74 85 0.7487 7.4411450688662972E-01
3L_11793367_SNP A G 0.4753 77 85 0.3815 3.7600744646919682E-01
3L_11793376_SNP C T 0.0679 11 151 0.2015 1.9618830280605382E-01
3L_11793426_SNP T C 0.3312 53 107 0.5344 5.3062509251018064E-01
3L_11793455_SNP A C 0.1218 19 137 0.7034 6.9983960732690620E-01
3L_11793487_SNP T A 0.4294 70 93 0.6194 6.1525701989918158E-01
3L_11793492_SNP C T 0.4204 66 91 0.4608 4.5784260550259992E-01
3L_11793493_INS T TTAAAAA 0.4233 69 94 0.5164 5.1246964765068603E-01
3L_11793497_SNP C A 0.09202 15 148 0.3854 3.8402085882392634E-01
3L_11793502_SNP A T 0.4233 69 94 0.5164 5.1246964765068603E-01
3L_11793505_INS TT T 0.3087 46 103 0.8966 8.9420251410595997E-01
3L_11793511_SNP A T 0.08537 14 150 0.2944 2.8953990069589353E-01
3L_11793526_SNP A G 0.4286 69 92 0.5282 5.2183461733348380E-01
3L_11793527_SNP G A 0.425 68 92 0.7078 7.0890907203612374E-01
3L_11793531_SNP A G 0.4286 69 92 0.5023 4.9564484340827042E-01
3L_11793532_SNP A C 0.4313 69 91 0.4932 4.8581739522759848E-01
3L_11793539_SNP T C 0.5 78 78 0.2901 2.8251731607133745E-01
3L_11793541_SNP C A 0.4204 66 91 0.4466 4.3440613556813978E-01
3L_11793542_INS AA A 0.05063 8 150 0.7113 7.0703992994416365E-01
3L_11793544_SNP A T 0.3354 54 107 0.9011 8.9953966849713363E-01
3L_11793552_SNP T G 0.1447 23 136 0.2811 2.7545998313691533E-01
3L_11793576_SNP T G 0.3354 53 105 0.938 9.3649314593347643E-01
3L_11793584_SNP A G 0.08642 14 148 0.3975 3.9009088572065909E-01
3L_11793588_SNP C G 0.4177 66 92 0.5918 5.8326252379921550E-01
3L_11793601_SNP T A 0.4026 62 92 0.3048 2.9201037209993719E-01
3L_11793609_SNP C A 0.4079 62 90 0.2599 2.4426113400310201E-01
3L_11793612_SNP A T 0.4825 69 74 0.5017 4.8033967196200833E-01
3L_11793626_SNP A T 0.4694 69 78 0.4223 4.0507158226156348E-01
3L_11793632_SNP T A 0.3113 47 104 0.9143 9.1121463756724108E-01
3L_11793669_SNP C T 0.3261 45 93 0.6532 6.2966614601675142E-01
3L_11793676_SNP G A 0.06803 10 137 0.5753 5.5353495829323407E-01
3L_11793709_SNP C T 0.4737 63 70 0.5338 5.0694485350818441E-01
3L_11793724_SNP A G 0.4667 63 72 0.4169 3.9005083677986130E-01
3L_11793749_SNP T A 0.05161 8 147 0.9421 9.4058947459232967E-01
3L_11793791_SNP C G 0.1235 20 142 0.05061 4.7164981970261748E-02
3L_11793820_SNP A C 0.175 28 132 0.2072 2.0246836913102906E-01
3L_11793826_SNP G A 0.1166 19 144 0.1844 1.7953618939481109E-01
3L_11793835_SNP C T 0.3522 56 103 0.9594 9.5876713853437401E-01
3L_11793864_SNP A T 0.2722 43 115 0.6616 6.5628206334822758E-01
3L_11793876_SNP A C 0.06962 11 147 0.1288 1.2151486319409877E-01
3L_11793946_SNP T C 0.07595 12 146 0.6104 6.0389280705376480E-01
3L_11794070_SNP G A 0.1625 26 134 0.4914 4.8425584424614032E-01
3L_11794130_SNP C T 0.3522 56 103 0.9406 9.3940008847222745E-01
3L_11794161_SNP T G 0.4717 75 84 0.8996 8.9719313434502357E-01
3L_11794189_SNP T A 0.07453 12 149 0.6236 6.1911160867195392E-01
3L_11794211_SNP A G 0.1266 20 138 0.8591 8.6958272427761185E-01
3L_11794273_SNP T A 0.08075 13 148 0.9065 9.0531848907139856E-01
3L_11794280_SNP C T 0.08696 14 147 0.8551 8.5268136004649542E-01
3L_11794402_SNP A G 0.07895 12 140 0.8096 8.0202763492881957E-01
3L_11794430_SNP A T 0.2468 38 116 0.05311 4.5393249421186159E-02
3L_11794439_SNP A G 0.1429 22 132 0.2804 2.6751779636628858E-01
3L_11794466_SNP T A 0.08387 13 142 0.5431 5.3249580094322879E-01
3L_11794485_SNP G T 0.4483 65 80 0.5697 5.4925694470487696E-01
3L_11794494_SNP A G 0.1192 18 133 0.2125 1.9905339376114939E-01
3L_11794526_SNP C T 0.1622 24 124 0.5134 4.9809549925671648E-01
3L_11794535_SNP G A 0.1486 22 126 0.4319 4.1305301668696059E-01
3L_11794536_SNP C T 0.1133 17 133 0.3505 3.3185883165239372E-01
3L_11794558_SNP A T 0.05096 8 149 0.548 5.3602249538628055E-01
3L_11794644_SNP A C 0.06707 11 153 0.6324 6.2896901704399766E-01
3L_11794648_SNP C T 0.4114 65 93 0.6812 6.7360381496939037E-01
3L_11794649_SNP A G 0.4114 65 93 0.6812 6.7360381496939037E-01
3L_11794656_SNP C T 0.3013 47 109 0.5873 5.7790659486357221E-01
3L_11794682_SNP A G 0.3221 48 101 0.9915 9.9121651174574610E-01
3L_11794683_SNP T C 0.3356 50 99 0.9051 9.0196449688578229E-01
3L_11794688_SNP G A 0.3399 52 101 0.8076 8.0228193975160889E-01
3L_11794702_SNP A T 0.4379 67 86 0.2017 2.0017414240811915E-01
3L_11794710_SNP A G 0.09938 16 145 0.7335 7.3036205183391278E-01
3L_11794788_SNP T G 0.1049 17 145 0.2007 1.9409110433622589E-01
3L_11794789_SNP T G 0.1049 17 145 0.1793 1.7503499397749855E-01
3L_11794790_SNP G A 0.3038 48 110 0.9569 9.5583037766858714E-01
3L_11794843_INS TATTATATATATAT T 0.05556 8 136 0.7957 8.0690389064417767E-01
3L_11794862_SNP T A 0.22 33 117 0.8856 8.8475329389708235E-01
3L_11794880_SNP A G 0.35 49 91 0.1604 1.4154926343853080E-01
3L_11794902_SNP G C 0.09353 13 126 0.5936 5.8546929859120889E-01
3L_11794932_SNP T C 0.1 15 135 0.6439 6.3621127197116811E-01
3L_11794968_SNP T G 0.1307 20 133 0.7939 7.8762069401404289E-01
3L_11794987_SNP T A 0.3245 49 102 0.2503 2.3057477231685941E-01
3L_11795003_DEL T CTCTCTC 0.1039 16 138 0.9706 9.6952669645159373E-01
3L_11795034_SNP C A 0.1419 21 127 0.8604 8.5583298291729726E-01
3L_11795038_SNP C T 0.1088 16 131 0.9965 9.9636218149443523E-01
3L_11795053_SNP C T 0.1724 25 120 0.7294 7.2360731256200195E-01
3L_11795061_SNP A C 0.1806 26 118 0.906 9.1127431088869493E-01
3L_11795075_SNP T G 0.1477 22 127 0.3624 3.4948329224766939E-01
3L_11795092_SNP T A 0.2483 37 112 0.5991 5.8636763582568396E-01
3L_11795096_SNP T A 0.1039 16 138 0.1401 1.4236757816235690E-01
3L_11795111_SNP T A 0.07097 11 144 0.7827 7.7993350906518444E-01
3L_11795114_SNP G C 0.2403 37 117 0.5518 5.4418725694611858E-01
3L_11795115_SNP G A 0.4054 60 88 0.5836 5.7221722765002292E-01
3L_11795256_SNP C T 0.2956 47 112 0.1835 1.7783298058314478E-01
3L_11795310_SNP C A 0.2805 46 118 0.4919 4.9016767769493641E-01
3L_11795439_INS CA C 0.08497 13 140 0.269 2.5986289494123926E-01
3L_11795482_SNP G A 0.2579 41 118 0.461 4.5706871024798446E-01
3L_11795554_SNP A G 0.1097 17 138 0.6741 6.6628299921847767E-01
3L_11795742_SNP A C 0.4304 68 90 0.3021 2.9141805690393996E-01
3L_11795756_SNP C G 0.4313 69 91 0.445 4.3762242767620041E-01
3L_11795760_SNP A T 0.3625 58 102 0.3338 3.2748655440100261E-01
3L_11795782_SNP T G 0.2086 34 129 0.8309 8.3034215746180728E-01
3L_11795822_SNP G A 0.1603 25 131 0.08394 8.6784312183231238E-02
3L_11795843_SNP T C 0.4151 66 93 0.5811 5.7595175864592685E-01
3L_11795945_SNP T C 0.2188 35 125 0.2773 2.6743060915533168E-01
3L_11795968_SNP A T 0.1801 29 132 0.8715 8.6967360088600099E-01
3L_11795970_SNP G A 0.325 52 108 0.2481 2.4024187222050475E-01
3L_11796175_SNP T G 0.4904 77 80 0.3205 3.1129335929682944E-01
3L_11796259_SNP T C 0.2112 34 127 0.5961 5.9053823491245705E-01
3L_11796388_SNP A T 0.3354 53 105 0.9953 9.9519246570058484E-01
3L_11796429_SNP T C 0.07453 12 149 0.4384 4.3207271824156834E-01
3L_11796433_SNP G T 0.2803 37 95 0.7667 7.4710550582102875E-01
3L_11796465_SNP A G 0.1801 29 132 0.5575 5.5197792537332613E-01
3L_11796474_SNP A C 0.2112 34 127 0.3726 3.6695144883457731E-01
3L_11796480_SNP T A 0.06135 10 153 0.04794 4.5749907703864764E-02
3L_11796717_SNP G A 0.07975 13 150 0.3275 3.2110392852170422E-01
3L_11796735_SNP A G 0.1688 27 133 0.9577 9.5694931270860761E-01
3L_11796781_SNP G C 0.06667 11 154 0.2088 2.0528802587560857E-01
3L_11796891_SNP G T 0.1615 26 135 0.4157 4.0930979727017247E-01
3L_11796933_SNP C T 0.3899 62 97 0.1219 1.1558507177706745E-01
3L_11797066_SNP C T 0.1043 17 146 0.184 1.8019174224210854E-01
3L_11797072_SNP G A 0.3608 57 101 0.02484 2.2909233004125441E-02
3L_11797080_SNP A G 0.09756 16 148 0.4142 4.1879485797837179E-01
3L_11797089_SNP T G 0.1384 22 137 0.4159 4.0678022875836450E-01
3L_11797093_SNP T G 0.1429 23 138 0.4131 4.0648110679217642E-01
3L_11797146_SNP A C 0.1739 28 133 0.2516 2.4476298002378205E-01
3L_11797200_SNP G A 0.1187 19 141 0.847 8.4406611267055121E-01
3L_11797221_SNP G A 0.1111 18 144 0.7557 7.5300724016191145E-01
3L_11797296_SNP C T 0.2393 39 124 0.321 3.1543738105095231E-01
3L_11797332_SNP G T 0.2346 38 124 0.3483 3.4161040474100068E-01
3L_11797455_SNP T C 0.4437 71 89 0.8793 8.7730275977518846E-01
3L_11797540_SNP T C 0.07927 13 151 0.2493 2.4911070177554717E-01
3L_11797722_SNP A G 0.1187 19 141 0.7879 7.8436002924726156E-01
3L_11797731_SNP A G 0.07273 12 153 0.5744 5.7149794493608674E-01
3L_11797747_SNP A T 0.1242 20 141 0.7254 7.2151903742076939E-01
3L_11797776_SNP A C 0.06832 11 150 0.9463 9.4562615058233457E-01
3L_11797803_SNP T A 0.0679 11 151 0.4624 4.5638824588153803E-01
3L_11797830_SNP T C 0.1166 19 144 0.8471 8.4572990807289694E-01
3L_11797842_SNP T C 0.06173 10 152 0.4177 4.1071427089556845E-01
3L_11798043_SNP A G 0.4562 73 87 0.7806 7.7774326235660829E-01
3L_11798049_SNP A T 0.2532 39 115 0.8869 8.8333253586554350E-01
3L_11798064_SNP T G 0.05732 9 148 0.6295 6.2311841840944404E-01
3L_11798316_SNP T G 0.1043 17 146 0.4761 4.7009500543964533E-01
3L_11798403_SNP A C 0.2716 44 118 0.2538 2.4803006743953193E-01
3L_11798442_SNP A G 0.2579 41 118 0.3747 3.6620817473974221E-01
3L_11798484_SNP C T 0.1718 28 135 0.354 3.4784752667413843E-01
3L_11798502_SNP A G 0.2812 45 115 0.5295 5.2407113871331990E-01
3L_11798505_SNP C G 0.2812 45 115 0.5601 5.5459429156947704E-01
3L_11798544_SNP A G 0.4136 67 95 0.7906 7.8749089560908192E-01
3L_11798549_SNP A G 0.1062 17 143 0.2049 1.9930055557897608E-01
3L_11798559_SNP C T 0.463 75 87 0.452 4.4500287235444003E-01
3L_11798707_SNP A T 0.472 76 85 0.6454 6.4000240484276172E-01
3L_11798730_SNP T C 0.1391 21 130 0.1296 1.1996661719140234E-01
3L_11798768_SNP T C 0.4437 71 89 0.6281 6.2502778985130647E-01
3L_11798775_SNP A G 0.09816 16 147 0.3894 3.8431420574171793E-01
3L_11798811_SNP C A 0.07547 12 147 0.7023 6.9751098765870079E-01
3L_11798818_SNP G C 0.1938 31 129 0.05923 5.5965049622010876E-02
3L_11798825_SNP G A 0.09375 15 145 0.7383 7.3414109017013141E-01
3L_11798829_SNP T A 0.08805 14 145 0.6443 6.3903098378064915E-01
3L_11798830_SNP A C 0.3082 49 110 0.2106 2.0470968458826688E-01
3L_11798851_SNP G A 0.2812 45 115 0.2887 2.8464029418030790E-01
3L_11798867_SNP A G 0.3148 51 111 0.2217 2.1796048148052882E-01
3L_11798881_DEL A AG 0.1266 20 138 0.08357 8.0971194784361045E-02
3L_11798899_SNP A G 0.2812 45 115 0.1958 1.9432966273536501E-01
3L_11798901_SNP G T 0.283 45 114 0.1492 1.4442645009532951E-01
3L_11798910_SNP A G 0.3913 63 98 0.2621 2.5751764043048342E-01
3L_11798915_SNP A G 0.08696 14 147 0.6435 6.4011971804496970E-01
3L_11798926_SNP T A 0.1049 17 145 0.7949 7.9313728911772363E-01
3L_11798966_SNP G T 0.09317 15 146 0.7558 7.5276631312391884E-01
3L_11798983_SNP A G 0.4013 63 94 0.2588 2.5650098845017966E-01
3L_11798992_SNP A G 0.4151 66 93 0.2331 2.2887339130661455E-01
3L_11799070_SNP C T 0.3949 62 95 0.5891 5.8563841585155763E-01
3L_11799217_SNP A C 0.2405 38 120 0.4188 4.1035710216389976E-01
3L_11799347_SNP T C 0.3013 47 109 0.5611 5.5153235434738701E-01
3L_11799382_SNP A G 0.3248 51 106 0.2426 2.3756661648467292E-01
3L_11799397_SNP A C 0.2595 41 117 0.2516 2.4616957774008430E-01
3L_11799403_SNP T C 0.1037 17 147 0.8362 8.3457057364537779E-01
3L_11799478_SNP A G 0.2346 38 124 0.4125 4.1188637297979547E-01
3L_11799489_SNP C A 0.2086 34 129 0.2327 2.2632097059521850E-01
3L_11799535_SNP C G 0.4762 70 77 0.4076 3.9228881755357337E-01
3L_11799931_SNP G A 0.3544 56 102 0.6522 6.5571729100567056E-01
3L_11799968_SNP C T 0.2975 47 111 0.4471 4.3852172608826012E-01
3L_11800129_SNP A G 0.4753 77 85 0.8928 8.9155549988360616E-01
3L_11800309_SNP T A 0.2313 37 123 0.8914 8.8958328952594834E-01
3L_11800486_SNP G A 0.2547 41 120 0.9956 9.9583931588438368E-01
3L_11800559_SNP A C 0.391 61 95 0.9818 9.8138572146962888E-01
3L_11800587_SNP A C 0.0679 11 151 0.08954 8.7750077315993824E-02
3L_11800645_SNP T C 0.07317 12 152 0.1342 1.3029634005256807E-01
3L_11800646_SNP G A 0.07317 12 152 0.1342 1.3029634005256807E-01
3L_11800756_SNP A T 0.2919 47 114 0.7439 7.4144534227241410E-01
3L_11800761_SNP C A 0.275 44 116 0.3879 3.8171827177602080E-01
3L_11800769_SNP G C 0.3648 58 101 0.5176 5.0990431205785691E-01
3L_11800909_SNP A G 0.3106 50 111 0.4601 4.5374075859239127E-01
3L_11800994_SNP G A 0.2516 40 119 0.4186 4.1009573800651877E-01
3L_11801020_SNP A G 0.2628 41 115 0.5345 5.3247474156281682E-01
3L_11801024_INS AA A 0.0974 15 139 0.5587 5.5133921791834051E-01
3L_11801043_SNP A G 0.1273 21 144 0.2915 2.8786436619935174E-01
3L_11801073_SNP C T 0.2188 35 125 0.1776 1.7157684264756823E-01
3L_11801130_SNP A C 0.2236 36 125 0.6347 6.2988810728004818E-01
3L_11801167_SNP A G 0.462 73 85 0.518 5.1554570936525301E-01
3L_11801319_SNP T C 0.1299 20 134 0.6071 5.9542509411778743E-01
3L_11801424_SNP A G 0.2112 34 127 0.3574 3.4978930353432358E-01
3L_11801478_SNP A G 0.2595 41 117 0.5204 5.1165595231326988E-01
3L_11801511_SNP C T 0.2911 46 112 0.2233 2.1485467198334252E-01
3L_11801529_SNP T A 0.2609 42 119 0.616 6.1083784329345658E-01
3L_11801595_SNP T G 0.4465 71 88 0.9358 9.3474377401867181E-01
3L_11801733_SNP C T 0.3522 56 103 0.4649 4.5601306440052769E-01
3L_11801884_SNP C T 0.1006 16 143 0.6464 6.4147742868564894E-01
3L_11801895_SNP A G 0.2112 34 127 0.7044 7.0030761398354646E-01
3L_11801972_SNP C T 0.3602 58 103 0.7972 7.9554993988494260E-01
3L_11801978_SNP A G 0.1709 27 131 0.3896 3.7881456227361376E-01
3L_11802001_SNP A G 0.3602 58 103 0.9071 9.0724800473449752E-01
3L_11802271_SNP T C 0.09434 15 144 0.8535 8.5072459431283387E-01
3L_11802367_SNP G A 0.179 29 133 0.9697 9.6926915621315024E-01
3L_11802368_SNP G C 0.1801 29 132 0.9764 9.7616754536742034E-01
3L_11802398_SNP G A 0.1728 28 134 0.9157 9.1442177051221041E-01
3L_11802403_SNP C T 0.2025 33 130 0.9412 9.4037270334060630E-01
3L_11802520_SNP T A 0.06748 11 152 0.6876 6.8385131844610014E-01
3L_11802527_SNP T C 0.06135 10 153 0.7651 7.6224341594058909E-01
3L_11802626_SNP A G 0.4713 74 83 0.05556 5.6472963921376927E-02
3L_11802800_SNP G T 0.2436 38 118 0.2466 2.3609663214906951E-01
3L_11802814_SNP T C 0.2078 32 122 0.1381 1.3839783839331110E-01
3L_11802896_SNP A C 0.1062 17 143 0.8906 8.8916687336148426E-01
3L_11802950_SNP G A 0.3563 57 103 0.8437 8.4260597964815387E-01
3L_11803050_SNP T C 0.3333 53 106 0.4547 4.4799793751979688E-01
3L_11803058_SNP T C 0.1006 16 143 0.9339 9.3277751040233281E-01
3L_11803133_SNP T C 0.3312 52 105 0.574 5.6484601707963678E-01
3L_11803196_SNP A T 0.06289 10 149 0.08387 7.9852761775493511E-02
3L_11803373_SNP C T 0.3375 54 106 0.4058 3.9893967149650422E-01
3L_11803374_SNP T C 0.07317 12 152 0.3893 3.8439660780121576E-01
3L_11803422_SNP T G 0.06173 10 152 0.7563 7.5485343244499781E-01
3L_11803440_SNP T C 0.08228 13 145 0.9049 9.0346449392921646E-01
3L_11803601_SNP T A 0.4348 70 91 0.5005 4.9258260156890188E-01
3L_11803624_SNP G A 0.46 69 81 0.6497 6.3683156046606815E-01
3L_11803627_DEL T TATAT 0.4191 57 79 0.9818 9.8247449878312132E-01
3L_11803632_DEL A ATA 0.08571 12 128 0.8964 8.9977596478367050E-01
3L_11803661_SNP G A 0.1419 22 133 0.4869 4.7225255630454843E-01
3L_11803667_SNP A C 0.2774 43 112 0.732 7.2425498123687482E-01
3L_11803686_SNP T C 0.4832 72 77 0.65 6.3673685225958798E-01
3L_11803728_SNP A G 0.471 65 73 0.5813 5.5360210316620184E-01
3L_11803744_SNP G T 0.121 19 138 0.9148 9.1221572881169477E-01
3L_11803812_SNP C T 0.09375 15 145 0.8534 8.5035554154860571E-01
3L_11803872_SNP A T 0.2579 41 118 0.7769 7.7361461311697066E-01
3L_11803878_SNP T A 0.2338 36 118 0.7265 7.1877402604447105E-01
3L_11803879_SNP A T 0.2308 36 120 0.7091 7.0264513001164908E-01
3L_11803919_SNP T C 0.2484 39 118 0.8923 8.9004762318670194E-01
3L_11803958_SNP T A 0.472 76 85 0.3729 3.7089645033418983E-01
3L_11803963_SNP A G 0.1125 18 142 0.3507 3.4461272145121402E-01
3L_11804001_SNP A T 0.3248 51 106 0.6056 6.0715475437768607E-01
3L_11804269_DEL T TTAACAATA 0.3067 46 104 0.5756 5.9161703544741573E-01
3L_11804279_INS TATTACT T 0.3247 50 104 0.574 5.9239040372603058E-01
3L_11804283_SNP T C 0.1534 25 138 0.9412 9.4046046680247641E-01
3L_11804339_SNP G A 0.2313 37 123 0.4368 4.3114440520549968E-01
3L_11804351_SNP G A 0.1375 22 138 0.318 3.0805638070303509E-01
3L_11804361_SNP T C 0.1154 18 138 0.2654 2.5272650983112976E-01
3L_11804496_SNP T C 0.1463 24 140 0.4535 4.5035697777221129E-01
3L_11804501_DEL A AGCTTTGTTTCAAAT 0.3247 50 104 0.642 6.3756343343283017E-01
3L_11804576_SNP G T 0.1962 31 127 0.8934 8.9199178926223577E-01
3L_11804602_SNP G C 0.3228 51 107 0.6296 6.2465056264261376E-01
3L_11804610_DEL A AGTATATTCATATCTATAGTCTTTAA 0.3176 47 101 0.9118 9.0847969073455148E-01
3L_11804772_SNP A G 0.2342 37 121 0.8999 8.9752590986997627E-01
3L_11804868_SNP A G 0.2012 33 131 0.1922 1.8756940957315382E-01
3L_11804874_SNP A C 0.07975 13 150 0.4401 4.3401349307603831E-01
3L_11805053_SNP T C 0.06875 11 149 0.9411 9.3992275902436417E-01
3L_11805116_SNP G A 0.1911 30 127 0.3159 3.0445533125255297E-01
3L_11805165_SNP T C 0.09938 16 145 0.7942 7.9246053948138062E-01
3L_11805188_SNP T C 0.1132 18 141 0.3 2.9081698892499708E-01
3L_11805201_SNP A G 0.5 78 78 0.3008 2.8954445401342033E-01
3L_11805213_SNP G A 0.3677 57 98 0.8041 8.0440423344420298E-01
3L_11805216_SNP C T 0.4968 77 78 0.3615 3.6426307180153983E-01
3L_11805270_SNP G C 0.3671 58 100 0.8483 8.4662228468991385E-01
3L_11805351_SNP T C 0.1056 17 144 0.5324 5.2572590579139855E-01
3L_11805402_SNP A G 0.1313 21 139 0.5977 5.9646420191169069E-01
3L_11805519_SNP C T 0.3205 50 106 0.7564 7.5399239682202412E-01
3L_11805534_SNP G A 0.1914 31 131 0.6806 6.7639963279876258E-01
3L_11805699_SNP A G 0.2893 46 113 0.5118 5.1250142711848790E-01
3L_11805807_SNP C G 0.2236 36 125 0.6713 6.6962524310022598E-01
3L_11805835_SNP C T 0.1104 18 145 0.9534 9.5323922304098241E-01
3L_11805851_SNP T A 0.1056 17 144 0.702 6.9744066349830547E-01
3L_11805903_SNP A G 0.2733 44 117 0.5264 5.2035813033133271E-01
3L_11805946_SNP T G 0.2062 33 127 0.7579 7.5314413617515208E-01
3L_11805967_SNP C G 0.1173 19 143 0.6031 6.0212409615737705E-01
3L_11806085_SNP A C 0.3885 61 96 0.9054 9.0303596992912349E-01
3L_11806104_SNP G A 0.3168 51 110 0.966 9.6535895087488754E-01
3L_11806208_SNP A C 0.0566 9 150 0.08224 7.6050981219602048E-02
3L_11806267_SNP G C 0.07927 13 151 0.1131 1.0951135439685644E-01
3L_11806322_SNP T G 0.2229 35 122 0.9074 9.0506966343002759E-01
3L_11806374_SNP A C 0.15 24 136 0.2332 2.2330139361109991E-01
3L_11806380_SNP A G 0.1543 25 137 0.2789 2.7123151448246785E-01
3L_11806392_SNP A G 0.1656 27 136 0.2727 2.6677443435851544E-01
3L_11806429_SNP A G 0.2716 44 118 0.224 2.1918963645178757E-01
3L_11806436_SNP A C 0.242 38 119 0.789 7.8518770103320601E-01
3L_11806452_SNP A G 0.2579 41 118 0.255 2.4499115109353120E-01
3L_11806456_SNP C T 0.05556 9 153 0.9924 9.9226468019730696E-01
3L_11806571_SNP C T 0.4877 79 83 0.8042 8.0127558357218343E-01
3L_11806578_SNP A C 0.2981 48 113 0.226 2.1749714310589574E-01
3L_11806587_SNP C G 0.3333 53 106 0.8811 8.7972649905084432E-01
3L_11806597_SNP T A 0.3252 53 110 0.8902 8.8881196263169027E-01
3L_11806724_SNP A G 0.3457 56 106 0.7017 6.9826347724301741E-01
3L_11806729_SNP A T 0.3478 56 105 0.7561 7.5367570905955139E-01
3L_11806742_SNP T A 0.35 56 104 0.7553 7.5269727393694608E-01
3L_11806774_SNP G A 0.2222 34 119 0.739 7.5098134784166748E-01
3L_11806788_SNP G A 0.425 68 92 0.3199 3.1115727920001701E-01
3L_11806793_SNP G A 0.4286 69 92 0.3512 3.4397683779003718E-01
3L_11806794_SNP A T 0.4214 67 92 0.3211 3.1119312644231811E-01
3L_11806922_DEL AAACGGACA A 0.4681 66 75 0.1855 1.6473350350313953E-01
3L_11806939_SNP A C 0.06211 10 151 0.08901 8.5124608572151317E-02
3L_11806942_SNP T G 0.05 8 152 0.749 7.4992837001306001E-01
3L_11807016_INS ATGTA A 0.4654 74 85 0.5755 5.9457613464225023E-01
3L_11807022_SNP T C 0.475 76 84 0.9814 9.8128693774567444E-01
3L_11807027_SNP C T 0.4717 75 84 0.9497 9.4868687723586398E-01
3L_11807056_SNP A G 0.4591 73 86 0.9293 9.2785405460790438E-01
3L_11807220_SNP T G 0.3439 54 103 0.7749 7.7118508037767497E-01
3L_11807304_SNP T C 0.3082 49 110 0.583 5.7736659920463174E-01
3L_11807328_SNP A G 0.3082 49 110 0.6329 6.2711937225376291E-01
3L_11807403_SNP A G 0.3924 62 96 0.8006 7.9892412093362652E-01
3L_11807412_SNP A G 0.3924 62 96 0.9258 9.2428513797397538E-01
3L_11807447_SNP G C 0.3063 49 111 0.5405 5.3500937324483133E-01
3L_11807556_SNP A G 0.3459 55 104 0.7054 7.0099427152891458E-01
3L_11807575_SNP T G 0.3376 53 104 0.7662 7.6206079695091089E-01
3L_11807608_SNP A G 0.3438 55 105 0.7407 7.3702481658117769E-01
3L_11807711_SNP A C 0.06707 11 153 0.5565 5.5632158183901348E-01
3L_11807726_SNP A T 0.1562 25 135 0.6815 6.7668650153598897E-01
3L_11807732_SNP G A 0.07273 12 153 0.9587 9.5834707549223852E-01
3L_11807740_SNP T C 0.05556 9 153 0.9396 9.3862752167452190E-01
3L_11807785_SNP A C 0.06098 10 154 0.5722 5.7210621253153138E-01
3L_11807818_SNP A G 0.1043 17 146 0.9449 9.4422060700321542E-01
3L_11807832_SNP A G 0.1646 26 132 0.8653 8.6244051440832770E-01
3L_11807851_SNP C T 0.375 60 100 0.7905 7.8746438483057313E-01
3L_11807884_SNP T G 0.1863 30 131 0.9316 9.3062833317869731E-01
3L_11807887_SNP T A 0.3625 58 102 0.8586 8.5641142254064273E-01
3L_11807888_SNP G A 0.3563 57 103 0.8062 8.0295869415508558E-01
3L_11807894_DEL T TATAATATT 0.08176 13 146 0.3369 3.3099744030437928E-01
3L_11807916_SNP A G 0.3567 56 101 0.9567 9.5597525011145523E-01
3L_11807925_SNP C T 0.175 28 132 0.9061 9.0593722696824674E-01
3L_11807926_SNP A C 0.3688 59 101 0.991 9.9087476428107768E-01
3L_11807932_SNP T A 0.2579 41 118 0.6946 6.8908865628607119E-01
3L_11807942_SNP T A 0.3688 59 101 0.9601 9.5939312419698741E-01
3L_11807944_SNP T A 0.09259 15 147 0.8706 8.6902242274917763E-01
3L_11807952_SNP C A 0.3671 58 100 0.9685 9.6780082163683356E-01
3L_11807956_SNP A G 0.2642 42 117 0.6547 6.4861143492204121E-01
3L_11807975_SNP T C 0.09202 15 148 0.8636 8.6234889398324044E-01
3L_11807986_SNP G A 0.09259 15 147 0.6135 6.0803598084569388E-01
3L_11808016_INS GGGAG G 0.3544 56 102 0.9386 9.3837958836970037E-01
3L_11808021_SNP C A 0.3648 58 101 0.8987 8.9763327509771829E-01
3L_11808023_SNP T A 0.07317 12 152 0.948 9.4752589496479256E-01
3L_11808028_SNP C G 0.1 16 144 0.5982 5.9407350167665685E-01
3L_11808054_SNP T A 0.3311 50 101 0.9193 9.1652377739042357E-01
3L_11808109_SNP T A 0.271 42 113 0.6275 6.1848374381376792E-01
3L_11808117_SNP T G 0.0625 10 150 0.8428 8.4166971896774045E-01
3L_11808126_SNP G T 0.3 48 112 0.499 4.9222543039582778E-01
3L_11808190_SNP C T 0.08025 13 149 0.5245 5.2242144680481650E-01
3L_11808196_SNP G A 0.07975 13 150 0.5184 5.1747539657401642E-01
3L_11808197_SNP G C 0.311 51 113 0.8805 8.7931684190963755E-01
3L_11808242_SNP T A 0.07453 12 149 0.1936 1.8564211855997237E-01
3L_11808243_SNP T C 0.2564 40 116 0.3255 3.1302978366537271E-01
3L_11808248_DEL T TGGAGAAG 0.08025 13 149 0.2098 2.0326116193529942E-01
3L_11808270_SNP T C 0.2564 40 116 0.724 7.1957995635994787E-01
3L_11808271_SNP T C 0.2548 40 117 0.566 5.5911398560579006E-01
3L_11808274_SNP A T 0.2579 41 118 0.641 6.3669821947579797E-01
3L_11808305_SNP T A 0.05521 9 154 0.2259 2.2323648948461561E-01
3L_11808314_SNP G A 0.05521 9 154 0.2259 2.2323648948461561E-01
3L_11808317_SNP C A 0.06061 10 155 0.3404 3.3666880180976388E-01
3L_11808318_SNP C A 0.05488 9 155 0.6786 6.7845042586567128E-01
3L_11808335_SNP A C 0.2581 40 115 0.5462 5.3842749607800489E-01
3L_11808358_SNP A T 0.3563 57 103 0.9307 9.3094239219116004E-01
3L_11808368_SNP A G 0.2579 41 118 0.3243 3.1723317777678528E-01
3L_11808383_SNP A T 0.3208 51 108 0.7704 7.6618921237811954E-01
3L_11808384_SNP T G 0.06173 10 152 0.3528 3.5029897753034611E-01
3L_11808401_SNP G A 0.2436 38 118 0.39 3.8054426574002864E-01
3L_11808632_SNP G C 0.2548 40 117 0.6022 5.9665200504887861E-01
3L_11808683_SNP C T 0.2658 42 116 0.531 5.2309482219437542E-01
3L_11808685_SNP C A 0.3376 53 104 0.9041 9.0248402104656134E-01
3L_11808742_SNP A C 0.325 52 108 0.7777 7.7395730117899997E-01
3L_11809095_SNP T C 0.3145 50 109 0.6087 6.0404675140620867E-01
3L_11809169_SNP A C 0.3082 49 110 0.7575 7.5538955288180354E-01
3L_11809246_SNP G A 0.3774 60 99 0.8847 8.8266991840888243E-01
3L_11809300_SNP A G 0.3704 60 102 0.8767 8.7508085105805966E-01
3L_11809325_SNP T G 0.3875 62 98 0.5643 5.5734218224877696E-01
3L_11809335_SNP T C 0.3937 63 97 0.6088 6.0228122551732155E-01
3L_11809341_SNP T C 0.3396 54 105 0.6374 6.3077253381814868E-01
3L_11809360_SNP C T 0.08696 14 147 0.7196 7.1749721142418665E-01
3L_11809372_SNP T C 0.3701 57 97 0.7031 7.0112940335698992E-01
3L_11809566_SNP A G 0.3057 48 109 0.9391 9.3818459494090201E-01
3L_11809571_SNP C T 0.3558 58 105 0.9202 9.2027862068318000E-01
3L_11809638_INS GTTAG G 0.4145 63 89 0.3179 3.0613581597002815E-01
3L_11809714_DEL A AA 0.1132 18 141 0.4926 4.8770791221280829E-01
3L_11809764_SNP C A 0.1146 18 139 0.5673 5.5935956030918921E-01
3L_11809855_DEL C CTCC 0.08387 13 142 0.4622 4.5006539732540174E-01
3L_11809926_SNP A G 0.2547 41 120 0.1726 1.6639542507343497E-01
3L_11809997_SNP A C 0.3 48 112 0.1518 1.4557710993181228E-01
3L_11810049_SNP C T 0.05031 8 151 0.1224 1.1882434249648954E-01
3L_11810131_SNP G T 0.09259 15 147 0.5899 5.8981746783808153E-01
3L_11810206_SNP A C 0.1049 17 145 0.7848 7.8223175400272693E-01
3L_11810218_DEL A AA 0.1043 17 146 0.819 8.1675635664117840E-01
3L_11810301_SNP C G 0.08805 14 145 0.456 4.4892704312150777E-01
3L_11810316_SNP G T 0.443 70 88 0.8154 8.1771049441045862E-01
3L_11810463_SNP T G 0.4224 68 93 0.3436 3.3618744601184514E-01
3L_11810473_SNP A G 0.1509 24 135 0.3321 3.2438196645048201E-01
3L_11810547_SNP A C 0.1572 25 134 0.5044 4.9770586353196822E-01
3L_11810560_SNP A G 0.1392 22 136 0.8399 8.3731198577222044E-01
3L_11810613_SNP C A 0.1125 18 142 0.9193 9.1793371209897889E-01
3L_11810763_SNP A C 0.3899 62 97 0.2556 2.4707950944990609E-01
3L_11810941_DEL A ACTCTAAGTGGA 0.08333 13 143 0.246 2.3706136996973648E-01
3L_11810967_SNP T G 0.1118 18 143 0.1671 1.6153512826900807E-01
3L_11810971_SNP C T 0.1006 16 143 0.475 4.7362959110411673E-01
3L_11810984_SNP G C 0.1118 18 143 0.1671 1.6153512826900807E-01
3L_11811001_SNP A G 0.1125 18 142 0.1758 1.7015728775188899E-01
3L_11811015_SNP A C 0.2422 39 122 0.4647 4.5946053869924486E-01
3L_11811026_SNP A G 0.3648 58 101 0.1272 1.2136561998960060E-01
3L_11811028_SNP A G 0.1118 18 143 0.1671 1.6153512826900807E-01
3L_11811113_SNP G A 0.0625 10 150 0.2094 2.0443744259641483E-01
3L_11811117_SNP A G 0.2454 40 123 0.5608 5.5693799753749595E-01
3L_11811132_SNP G A 0.2393 39 124 0.624 6.2095233227468682E-01
3L_11811137_SNP T A 0.0625 10 150 0.0964 9.1340232155277645E-02
3L_11811139_SNP G A 0.06289 10 149 0.2955 2.9319692992534629E-01
3L_11811204_SNP A G 0.2812 45 115 0.3127 3.0648788529556692E-01
3L_11811320_SNP A G 0.1572 25 134 0.1049 9.8147386909613887E-02
3L_11811328_SNP C G 0.1615 26 135 0.1025 9.7582189544312858E-02
3L_11811335_SNP T C 0.1615 26 135 0.1025 9.7582189544312858E-02
3L_11811341_SNP A G 0.1562 25 135 0.08139 7.6323082689032234E-02
3L_11811343_INS TT T 0.07692 12 144 0.3194 3.4766852319033181E-01
3L_11811349_INS GCTAGC A 0.08228 13 145 0.5929 6.1347731648437676E-01
3L_11811357_SNP G A 0.1313 21 139 0.2375 2.2979302150537473E-01
3L_11811555_SNP A G 0.06211 10 151 0.2096 2.0326574861393143E-01
3L_11811621_SNP A G 0.2112 34 127 0.2324 2.2727521513819726E-01
3L_11811627_SNP A G 0.1006 16 143 0.7991 7.9705655327156766E-01
3L_11811723_SNP C T 0.1509 24 135 0.3439 3.3460275890339586E-01
3L_11811975_SNP A T 0.2675 42 115 0.4236 4.4665311991259304E-01
3L_11812051_SNP T C 0.3822 60 97 0.01937 1.6998815959231316E-02
3L_11812055_SNP A C 0.2767 44 115 0.1242 1.1709615896482106E-01
3L_11812056_SNP A G 0.08696 14 147 0.2401 2.3379073456797239E-01
3L_11812058_SNP T A 0.2901 47 115 0.08549 8.1730242119419011E-02
3L_11812066_INS TAT T 0.2857 46 115 0.08551 8.0840296834671879E-02
3L_11812073_SNP T G 0.2901 47 115 0.08549 8.1730242119419011E-02
3L_11812075_DEL T TCT 0.2945 48 115 0.08246 7.9672187689150631E-02
3L_11812081_SNP A T 0.2901 47 115 0.09651 9.2942035403357215E-02
3L_11812085_SNP G A 0.2919 47 114 0.05739 5.4692197225560936E-02
3L_11812086_SNP T A 0.2945 48 115 0.08246 7.9672187689150631E-02
3L_11812089_SNP G T 0.2956 47 112 0.07901 7.4448059299099409E-02
3L_11812090_SNP C T 0.08125 13 147 0.4661 4.6329669706376775E-01
3L_11812091_SNP A G 0.2901 47 115 0.05312 5.1751705627512065E-02
3L_11812120_SNP C A 0.3822 60 97 0.01195 1.0443513563776981E-02
3L_11812167_SNP C T 0.2675 42 115 0.01857 1.9165166093661548E-02
3L_11812193_SNP C A 0.3503 55 102 0.2927 2.8158974866594932E-01
3L_11812222_SNP T G 0.2365 35 113 0.5379 5.1810941156089507E-01
3L_11812225_DEL T TAGGTA 0.07285 11 140 0.9545 9.5244834754024332E-01
3L_11812234_SNP A T 0.4191 57 79 0.07588 5.7567114986032161E-02
3L_11812244_DEL T TT 0.2361 34 110 0.3491 3.2327534706173866E-01
3L_11812256_SNP A G 0.2411 34 107 0.2888 2.6986535399103528E-01
3L_11812267_SNP T A 0.223 31 108 0.537 5.3568569081796102E-01
3L_11812298_SNP T G 0.2296 31 104 0.134 1.5605213739894785E-01
3L_11812315_SNP A T 0.2345 34 111 0.4665 4.4746923058136712E-01
3L_11812323_DEL T TT 0.2368 36 116 0.2791 2.6492055082187849E-01
3L_11812350_SNP C T 0.2273 35 119 0.3016 2.9084510303854805E-01
3L_11812351_INS TT T 0.08333 13 143 0.7931 7.8859704428274946E-01
3L_11812367_SNP G T 0.3377 52 102 0.02792 2.4498468226271858E-02
3L_11812414_SNP A G 0.2516 40 119 0.4386 4.3395212178733178E-01
3L_11812419_SNP A T 0.4522 71 86 0.07109 6.4343984847925265E-02
3L_11812425_SNP T C 0.2911 46 112 0.06234 5.8914693557817248E-02
3L_11812428_INS TAAATGGTAATTAA C 0.08696 14 147 0.8833 8.8152809856757464E-01
3L_11812433_SNP G A 0.2437 39 121 0.3589 3.5020592651438021E-01
3L_11812446_SNP A G 0.2453 39 120 0.3207 3.1215636995404594E-01
3L_11812453_SNP T G 0.2516 40 119 0.4183 4.0816166253318664E-01
3L_11812457_INS GAAT TG 0.2547 41 120 0.4018 3.9436465415170197E-01
3L_11812474_SNP G A 0.25 40 120 0.4291 4.2053664811622060E-01
3L_11812477_SNP A T 0.2453 39 120 0.3471 3.3831023211549871E-01
3L_11812498_SNP A C 0.08642 14 148 0.8777 8.7620397639656211E-01
3L_11812503_SNP A G 0.2963 48 114 0.4183 4.1568426158519833E-01
3L_11812625_SNP A G 0.1062 17 143 0.6284 6.2374632502821759E-01
3L_11812642_SNP T A 0.3648 58 101 0.3994 3.9064100194562090E-01
3L_11812644_SNP T G 0.1062 17 143 0.6284 6.2374632502821759E-01
3L_11812653_SNP C A 0.2393 39 124 0.7253 7.2266590943362785E-01
3L_11812659_SNP C A 0.1062 17 143 0.6284 6.2374632502821759E-01
3L_11812660_SNP A G 0.1062 17 143 0.6284 6.2374632502821759E-01
3L_11812662_SNP A C 0.1062 17 143 0.6284 6.2374632502821759E-01
3L_11812673_DEL A AAAA 0.1076 17 141 0.7105 7.3100652291133739E-01
3L_11812690_SNP G T 0.1366 22 139 0.1954 1.9047934272349443E-01
3L_11812693_SNP G T 0.1258 20 139 0.381 3.8293418773666843E-01
3L_11812701_SNP C G 0.1366 22 139 0.1954 1.9047934272349443E-01
3L_11812719_SNP G A 0.1166 19 144 0.441 4.3664569539881593E-01
3L_11812720_SNP G A 0.1173 19 143 0.4302 4.2498386924220410E-01
3L_11812796_SNP T C 0.3812 61 99 0.6486 6.4362834810334901E-01
3L_11812962_SNP C T 0.3185 50 107 0.07046 6.6494416127688125E-02
3L_11813171_SNP A G 0.3742 61 102 0.609 6.0450781258807829E-01
3L_11813207_SNP T A 0.08025 13 149 0.7123 7.0839718721859835E-01
3L_11813227_SNP A T 0.08025 13 149 0.6112 6.0579663549847518E-01
3L_11813242_SNP T C 0.08805 14 145 0.8423 8.3892610650753918E-01
3L_11813246_SNP T C 0.1698 27 132 0.9793 9.7895044593500402E-01
3L_11813251_SNP A T 0.1592 25 132 0.9229 9.2108974468912130E-01
3L_11813257_SNP C A 0.1635 26 133 0.6436 6.4124262999813264E-01
3L_11813266_SNP C G 0.1739 28 133 0.9606 9.5997275036778607E-01
3L_11813270_SNP T C 0.179 29 133 0.9732 9.7290285245266739E-01
3L_11813289_SNP T A 0.1801 29 132 0.9164 9.1483820035585328E-01
3L_11813291_SNP C G 0.08025 13 149 0.8223 8.1959854993661996E-01
3L_11813292_SNP C T 0.1801 29 132 0.8413 8.3829589783489988E-01
3L_11813299_SNP C A 0.184 30 133 0.8551 8.5321719190305023E-01
3L_11813303_SNP A T 0.09202 15 148 0.8392 8.3715404334712229E-01
3L_11813325_SNP T A 0.09259 15 147 0.8174 8.1519889248387034E-01
3L_11813328_SNP C A 0.1902 31 132 0.892 8.9101133071982230E-01
3L_11813330_SNP T C 0.09146 15 149 0.7314 7.2887749808053404E-01
3L_11813363_DEL A ATTTTAATAAGATCATTATA 0.1572 25 134 0.9317 9.3026464315743762E-01
3L_11813406_SNP G A 0.1863 30 131 0.7132 7.1082224981621289E-01
3L_11813425_SNP C G 0.1914 31 131 0.914 9.1305848636568276E-01
3L_11813472_SNP A G 0.07975 13 150 0.8128 8.1049392001603160E-01
3L_11813485_SNP T G 0.1925 31 130 0.8634 8.6150331072674635E-01
3L_11813495_SNP A G 0.08025 13 149 0.7928 7.9034583893317767E-01
3L_11813530_SNP A C 0.2387 37 118 0.4653 4.6426436450080932E-01
3L_11813657_SNP G T 0.172 27 130 0.5899 5.8204075048945580E-01
3L_11813666_SNP G A 0.4706 72 81 0.22 2.0411382283538460E-01
3L_11813699_SNP G C 0.07407 12 150 0.9222 9.2139226345057956E-01
3L_11813728_SNP A T 0.06289 10 149 0.953 9.5227928617863944E-01
3L_11813741_SNP A T 0.08537 14 150 0.7741 7.7190254033240802E-01
3L_11813753_SNP T A 0.08589 14 149 0.7226 7.2472610137257854E-01
3L_11813810_SNP A G 0.1056 17 144 0.8608 8.5921574972652348E-01
3L_11813819_SNP C T 0.475 76 84 0.5619 5.5374172187206283E-01
3L_11813909_SNP G T 0.4903 76 79 0.2623 2.4771539103697438E-01
3L_11814002_SNP A C 0.08075 13 148 0.429 4.2367162869632713E-01
3L_11814023_SNP G A 0.3503 55 102 0.5918 5.8223217602369060E-01
3L_11814026_SNP A C 0.4744 74 82 0.3396 3.3179600159767131E-01
3L_11814182_SNP A G 0.07975 13 150 0.4597 4.5399253725933741E-01
3L_11814224_SNP T A 0.2848 45 113 0.9176 9.1765240092530775E-01
3L_11814266_SNP G A 0.2875 46 114 0.8299 8.2735555950513784E-01
3L_11814350_SNP G A 0.5 82 82 0.4808 4.7629598944057627E-01
3L_11814434_SNP C A 0.08125 13 147 0.3608 3.5273685942922839E-01
3L_11814490_SNP A G 0.07975 13 150 0.4597 4.5399253725933741E-01
3L_11814577_SNP T A 0.2453 39 120 0.5038 4.9543909654443785E-01
3L_11814597_SNP C T 0.2515 41 122 0.3775 3.7278331283981103E-01
3L_11814681_SNP G T 0.2795 45 116 0.3037 2.9819419440817352E-01
3L_11814723_SNP G A 0.216 35 127 0.8187 8.1654416247443073E-01
3L_11814789_SNP C T 0.2236 36 125 0.8841 8.8224988394975912E-01
3L_11814812_SNP A G 0.3711 59 100 0.9562 9.5529956903531865E-01
3L_11814852_SNP T G 0.07975 13 150 0.1627 1.5834709563693716E-01
3L_11815183_DEL A ATGATATCACCTA 0.07975 13 150 0.9574 9.5706784165747383E-01
3L_11815199_SNP G A 0.1595 26 137 0.6887 6.8629727938411755E-01
3L_11815225_SNP T A 0.07317 12 152 0.5911 5.8718916751253425E-01
3L_11815252_SNP A G 0.08589 14 149 0.7693 7.6717524335353604E-01
3L_11815254_SNP G A 0.07273 12 153 0.1699 1.6668589355678298E-01
3L_11815278_DEL T TTTATA 0.08589 14 149 0.7693 7.6717524335353604E-01
3L_11815279_SNP A T 0.08054 12 137 0.1628 1.5314991239461784E-01
3L_11815317_SNP A T 0.1801 29 132 0.6058 6.0184366301674497E-01
3L_11815338_SNP A T 0.2313 37 123 0.546 5.4010304977861701E-01
3L_11815379_SNP A G 0.06211 10 151 0.4759 4.7274420913894621E-01
3L_11815407_SNP T C 0.07407 12 150 0.7094 7.0596019848498059E-01
3L_11815426_SNP G T 0.2562 41 119 0.9022 9.0056586459917320E-01
3L_11815432_SNP C A 0.09146 15 149 0.2892 2.8456616486098973E-01
3L_11815436_SNP A G 0.1132 18 141 0.4308 4.3024052543006552E-01
3L_11815446_SNP C T 0.07643 12 145 0.9318 9.3032915573789354E-01
3L_11815455_DEL A AACGCCTTCAAATAATATATATA 0.08075 13 148 0.5183 5.1506523058365028E-01
3L_11815486_SNP G T 0.15 24 136 0.6441 6.3799110816546523E-01
3L_11815488_DEL A ATATTCTTA 0.09146 15 149 0.2878 2.8296169214511269E-01
3L_11815508_SNP T G 0.1863 30 131 0.8487 8.4946037948236386E-01
3L_11815513_SNP G A 0.08125 13 147 0.2943 2.8609574665445570E-01
3L_11815550_SNP A G 0.08176 13 146 0.9654 9.6469262212824591E-01
3L_11815557_SNP T C 0.0875 14 146 0.7681 7.6383722323204994E-01
3L_11815567_SNP C T 0.09554 15 142 0.7041 6.9735614348712283E-01
3L_11815570_SNP A G 0.09375 15 145 0.7384 7.3370006624358830E-01
3L_11815576_SNP T C 0.09554 15 142 0.763 7.5684991679508729E-01
3L_11815577_SNP C A 0.08917 14 143 0.9427 9.4136390081394139E-01
3L_11815586_SNP A T 0.1373 21 132 0.3474 3.3218464440157347E-01
3L_11815589_SNP A C 0.08609 13 138 0.3577 3.5096186453117872E-01
3L_11815591_SNP T A 0.08917 14 143 0.7927 7.8680175587554213E-01
3L_11815603_SNP C A 0.07947 12 139 0.2664 2.4506380034780717E-01
3L_11815615_SNP A G 0.09333 14 136 0.2919 2.7809748802154222E-01
3L_11815617_SNP C G 0.09396 14 135 0.2965 2.8112986237473059E-01
3L_11815621_SNP T C 0.09333 14 136 0.2846 2.7080451844079023E-01
3L_11815628_INS AA A 0.08609 13 138 0.2684 2.5887602052479475E-01
3L_11815633_DEL A AAA 0.07947 12 139 0.3765 3.6839748672955130E-01
3L_11815652_DEL G GT 0.07947 12 139 0.3606 3.5382792539646102E-01
3L_11815656_SNP G T 0.08667 13 137 0.3413 3.3319462661684573E-01
3L_11815660_SNP A C 0.07843 12 141 0.2249 2.0911205423174128E-01
3L_11815664_SNP T C 0.07285 11 140 0.1638 1.5628687724707979E-01
3L_11815666_DEL G AC 0.08442 13 141 0.3723 3.6632905479387545E-01
3L_11815669_SNP C T 0.07843 12 141 0.2404 2.3427816074683228E-01
3L_11815671_SNP T C 0.07792 12 142 0.3896 3.8365308607684390E-01
3L_11815682_SNP A T 0.08917 14 143 0.9148 9.1286411771145681E-01
3L_11815683_INS TA T 0.08442 13 141 0.9819 9.8133354057863253E-01
3L_11815716_SNP A G 0.09211 14 138 0.9712 9.7009417640725204E-01
3L_11815719_SNP T A 0.0974 15 139 0.9093 9.0631903455533858E-01
3L_11815736_SNP T C 0.08861 14 144 0.4485 4.4707806970628761E-01
3L_11815750_SNP T C 0.09317 15 146 0.9202 9.1903825001706285E-01
3L_11815759_SNP G T 0.1321 21 138 0.9139 9.1205677865391710E-01
3L_11815767_SNP A G 0.09259 15 147 0.7295 7.2537439307662765E-01
3L_11815772_SNP T C 0.08696 14 147 0.3023 2.9328500826008408E-01
3L_11815780_SNP G A 0.09317 15 146 0.642 6.3735134848620223E-01
3L_11815782_DEL G AGGGGGT 0.07975 13 150 0.2159 2.1021531831202789E-01
3L_11815802_SNP A T 0.08696 14 147 0.6199 6.1493259412991852E-01
3L_11815823_SNP A T 0.08025 13 149 0.301 2.9325053170322146E-01
3L_11815842_SNP T C 0.08537 14 150 0.2844 2.7943854326584339E-01
3L_11815886_SNP A T 0.08642 14 148 0.9217 9.2061278224604837E-01
3L_11815926_SNP C T 0.08537 14 150 0.2857 2.8065329961709073E-01
3L_11815997_SNP A G 0.2062 33 127 0.4348 4.2747382092789543E-01
3L_11816070_SNP T G 0.06135 10 153 0.903 9.0176555018752391E-01
3L_11816107_SNP T A 0.07453 12 149 0.7873 7.8672450655293225E-01
3L_11816251_SNP T C 0.06061 10 155 0.9739 9.7372384519332178E-01
3L_11816253_SNP A G 0.06061 10 155 0.9739 9.7372384519332178E-01
3L_11816269_SNP T C 0.06061 10 155 0.9739 9.7372384519332178E-01
3L_11816279_SNP T A 0.06061 10 155 0.9739 9.7372384519332178E-01
3L_11816289_SNP G C 0.07927 13 151 0.662 6.5895861055091820E-01
3L_11816296_SNP T G 0.128 21 143 0.5741 5.7144604666201193E-01
3L_11816515_SNP C T 0.1635 26 133 0.2979 2.8840903207406321E-01
3L_11816516_SNP T C 0.128 21 143 0.7768 7.7534719716409539E-01
3L_11816703_INS ACATCG A 0.05488 9 155 0.8224 8.2083065579350845E-01
3L_11816705_SNP C T 0.06061 10 155 0.9739 9.7372384519332178E-01
3L_11816754_SNP G A 0.3789 61 100 0.9658 9.6532665587989253E-01
3L_11816968_SNP G T 0.07407 12 150 0.7671 7.6439146515570189E-01
3L_11816980_SNP A G 0.07407 12 150 0.7671 7.6439146515570189E-01
3L_11817133_SNP T G 0.1187 19 141 0.9121 9.1073496506399132E-01
3L_11817271_SNP G T 0.08075 13 148 0.7784 7.7514098600916181E-01
3L_11817335_SNP C T 0.3165 50 108 0.3431 3.3404901009863519E-01
3L_11818048_SNP G A 0.06135 10 153 0.3282 3.2683406115941083E-01
3L_11818414_SNP T A 0.05488 9 155 0.9105 9.0952819548209296E-01
3L_11818446_SNP G T 0.1111 18 144 0.841 8.3917553442206461E-01
3L_11818672_SNP A T 0.06211 10 151 0.7949 7.9214517740567847E-01
3L_11818820_SNP G A 0.1718 28 135 0.577 5.7348253328261745E-01
3L_11818866_SNP A G 0.2313 37 123 0.4938 4.9377964821224651E-01
3L_11818926_SNP G A 0.2222 36 126 0.7287 7.2544795155445296E-01
3L_11818939_SNP G C 0.2138 34 125 0.6426 6.3816756867105795E-01
3L_11818940_SNP C A 0.2166 34 123 0.5449 5.4137755786092900E-01
3L_11819027_SNP T C 0.1043 17 146 0.8317 8.2956596020834739E-01
3L_11819098_DEL T TGTT 0.2209 36 127 0.7655 7.6348498710737600E-01
3L_11819107_SNP A C 0.1975 31 126 0.8882 8.8723681961762502E-01
3L_11819138_SNP C A 0.2125 34 126 0.6233 6.1765565566141900E-01
3L_11819188_SNP A G 0.08485 14 151 0.9087 9.0802538918944453E-01
3L_11819202_SNP G T 0.07927 13 151 0.9517 9.5121345647362343E-01
3L_11819210_INS CTATGTC C 0.08485 14 151 0.9087 9.0802538918944453E-01
3L_11819215_SNP A G 0.08485 14 151 0.9087 9.0802538918944453E-01
3L_11819226_DEL C CGAGTC 0.08485 14 151 0.9087 9.0802538918944453E-01
3L_11819237_SNP C G 0.08485 14 151 0.9087 9.0802538918944453E-01
3L_11819247_SNP C T 0.08589 14 149 0.9372 9.3657299156432416E-01
3L_11819259_SNP A G 0.08485 14 151 0.9087 9.0802538918944453E-01
3L_11819278_SNP C T 0.08485 14 151 0.9087 9.0802538918944453E-01
3L_11819306_INS CAACCTC C 0.08537 14 150 0.9239 9.2324896744100682E-01
3L_11819312_SNP A G 0.08025 13 149 0.9894 9.8926773331550433E-01
3L_11819321_SNP T C 0.07975 13 150 0.9346 9.3383923029937754E-01
3L_11819330_INS TG T 0.08537 14 150 0.9239 9.2324896744100682E-01
3L_11819335_SNP C T 0.08075 13 148 0.7616 7.5749805286103800E-01
3L_11819340_SNP A G 0.2611 41 116 0.8279 8.2476267470985665E-01
3L_11819342_SNP G T 0.08537 14 150 0.9239 9.2324896744100682E-01
3L_11819350_INS AATAATTATA T 0.08537 14 150 0.9239 9.2324896744100682E-01
3L_11819355_MNP CTA TGC 0.08537 14 150 0.9239 9.2324896744100682E-01
3L_11819360_SNP T C 0.07975 13 150 0.5565 5.5599516667644200E-01
3L_11819376_DEL A ACACA 0.08485 14 151 0.9087 9.0802538918944453E-01
3L_11819377_SNP T C 0.1931 28 117 0.4333 4.2638378833245105E-01
3L_11819383_SNP C A 0.08485 14 151 0.9087 9.0802538918944453E-01
3L_11819405_DEL T TATCT 0.07927 13 151 0.9552 9.5476164538771668E-01
3L_11819411_SNP G A 0.07362 12 151 0.9899 9.8981031979129308E-01
3L_11819412_SNP A G 0.07975 13 150 0.956 9.5541867142555270E-01
3L_11819421_SNP T G 0.07975 13 150 0.9626 9.6206574114860588E-01
3L_11819439_DEL A ACATA 0.07927 13 151 0.9552 9.5476164538771668E-01
3L_11819448_SNP C A 0.07407 12 150 0.827 8.2438270750877041E-01
3L_11819456_SNP T G 0.07927 13 151 0.9552 9.5476164538771668E-01
3L_11819487_INS CGTCTGTCCGTATGA C 0.07927 13 151 0.9552 9.5476164538771668E-01
3L_11819498_SNP T C 0.08025 13 149 0.3034 2.9794659908231347E-01
3L_11819524_INS TGAGATTCTTTAGACAAAGACGCATG T 0.07927 13 151 0.9552 9.5476164538771668E-01
3L_11819548_SNP A C 0.07927 13 151 0.9757 9.7542384776404534E-01
3L_11819568_SNP G A 0.2 32 128 0.8685 8.6755263696216156E-01
3L_11819574_SNP G A 0.2037 33 129 0.8415 8.3971448864263998E-01
3L_11819605_SNP C T 0.3937 63 97 0.8542 8.5165983237346288E-01
3L_11819612_SNP C T 0.4 64 96 0.8109 8.0759959849517704E-01
3L_11819640_SNP C T 0.2125 34 126 0.887 8.8689780477168423E-01
3L_11819650_SNP G A 0.1962 31 127 0.9972 9.9714372436667409E-01
3L_11819680_SNP G C 0.205 33 128 0.8032 8.0166624895926342E-01
3L_11819714_SNP T G 0.07237 11 141 0.9887 9.8845231214528939E-01
3L_11819799_SNP A C 0.195 31 128 0.5805 5.7410937224247038E-01
3L_11819884_SNP G A 0.06832 11 150 0.8104 8.0704526043178826E-01
3L_11819948_SNP T C 0.242 38 119 0.5818 5.7465870904881489E-01
3L_11819983_SNP T C 0.2293 36 121 0.5876 5.8069555469408729E-01
3L_11820032_SNP C T 0.2179 34 122 0.6797 6.7372365476213236E-01
3L_11820397_SNP T A 0.1481 24 138 0.2305 2.2603267349074962E-01
3L_11820400_SNP A T 0.15 24 136 0.1166 1.1707289060044734E-01
3L_11820522_SNP G A 0.05625 9 151 0.8133 8.1038552253427587E-01
3L_11820677_SNP C T 0.1709 27 131 0.4077 4.0395869355762060E-01
3L_11820806_SNP T G 0.323 52 109 0.9716 9.7118149932984166E-01
3L_11820919_SNP T C 0.3354 54 107 0.9097 9.0841526856146315E-01
3L_11820943_SNP C T 0.3312 53 107 0.7984 7.9525119460395055E-01
3L_11821097_SNP G T 0.3478 56 105 0.8398 8.3819645626525685E-01
3L_11821205_SNP G A 0.3602 58 103 0.761 7.5761648383075131E-01
3L_11821215_SNP G A 0.3519 57 105 0.9057 9.0460730760725516E-01
3L_11821271_SNP G T 0.3377 52 102 0.8767 8.7516362413601878E-01
3L_11821371_SNP A G 0.3519 57 105 0.872 8.7057335016199922E-01
3L_11821462_SNP A G 0.3734 59 99 0.886 8.8349080644346922E-01
3L_11821496_DEL A AAAAATA 0.3245 49 102 0.6734 6.6505051310453367E-01
3L_11821522_SNP G T 0.1824 29 130 0.8998 8.9784994919330918E-01
3L_11821534_SNP C T 0.3608 57 101 0.9709 9.7026277616190459E-01
3L_11821551_SNP T G 0.3688 59 101 0.9217 9.2012576889246378E-01
3L_11821653_SNP C G 0.3924 62 96 0.9288 9.2793256580627248E-01
3L_11821701_SNP T C 0.3861 61 97 0.9516 9.5034031881478098E-01
3L_11821734_SNP A G 0.3648 58 101 0.2446 2.3786175391795106E-01
3L_11821761_SNP G A 0.463 75 87 0.3302 3.2251316703482902E-01
3L_11821788_SNP G A 0.4747 75 83 0.3258 3.1839023326842186E-01
3L_11821791_SNP G T 0.4688 75 85 0.2232 2.1655451138589377E-01
3L_11821848_INS A ACGATCAA 0.4813 77 83 0.2852 2.7505556177746038E-01
3L_11821869_SNP A G 0.4813 77 83 0.2944 2.8411408901588397E-01
3L_11821871_SNP T C 0.4813 77 83 0.3086 2.9854278697953007E-01
3L_11821884_SNP G C 0.4747 75 83 0.259 2.4661104628993014E-01
3L_11821891_DEL A ATATATATAGCTTATGCCTTTTCTAC 0.4832 72 77 0.2744 2.5298603831881561E-01
3L_11821976_SNP T G 0.1779 29 134 0.9427 9.4200395397771430E-01
3L_11822011_SNP A T 0.5 77 77 0.4112 3.9799352969168655E-01
3L_11822034_SNP A T 0.4903 76 79 0.2988 2.8719582605525629E-01
3L_11822117_SNP A C 0.5 80 80 0.2652 2.5662734678595545E-01
3L_11822119_DEL T TCGAAATTCCCAGTTCGAAC 0.4595 68 80 0.1443 1.2604292758745106E-01
3L_11822309_SNP A T 0.4204 66 91 0.739 7.5765965671596269E-01
3L_11822374_DEL TAGGTTACAGAGGTAG T 0.375 54 90 0.3659 3.5739905675372885E-01
3L_11822445_SNP T C 0.434 69 90 0.9549 9.5427853934703977E-01
3L_11822576_SNP T C 0.2174 35 126 0.9126 9.1127770898250315E-01
3L_11822621_SNP T G 0.1562 25 135 0.9556 9.5498691395603363E-01
3L_11822633_SNP C T 0.443 70 88 0.7368 7.3540241066233070E-01
3L_11822642_SNP A C 0.1667 27 135 0.7755 7.7310772498093372E-01
3L_11822667_SNP G A 0.2919 47 114 0.39 3.8313957562780765E-01
3L_11822670_SNP G C 0.2875 46 114 0.4549 4.4822171439500280E-01
3L_11822686_SNP T G 0.2938 47 113 0.3714 3.6361491419826308E-01
3L_11822692_SNP T C 0.1543 25 137 0.7083 7.0495260116321501E-01
3L_11822725_SNP C A 0.3038 48 110 0.1929 1.8305489733354818E-01
3L_11823301_SNP A T 0.1812 29 131 0.8182 8.1565364548572150E-01
3L_11823406_SNP G A 0.4654 74 85 0.5118 5.0336548344517029E-01
3L_11823466_SNP G A 0.4813 77 83 0.8115 8.0764829624218948E-01
3L_11823753_SNP C T 0.06098 10 154 0.1244 1.2235589690458104E-01
3L_11823891_SNP G A 0.05488 9 155 0.3654 3.6038016582251675E-01
3L_11823913_SNP C G 0.4051 64 94 0.6369 6.2960851149525077E-01
3L_11823958_SNP T G 0.3893 58 91 0.5597 5.4389736979854120E-01
3L_11823965_SNP T A 0.3816 58 94 0.6773 6.6840497777341146E-01
3L_11823995_SNP A G 0.3987 63 95 0.6389 6.3120648823470127E-01
3L_11824013_SNP C A 0.3355 52 103 0.4818 4.6686595110448437E-01
3L_11824021_SNP A G 0.07407 12 150 0.1881 1.8140060278646652E-01
3L_11824029_SNP A C 0.4676 65 74 0.8991 8.9437102252234890E-01
3L_11824034_SNP A T 0.3784 56 92 0.7516 7.4624644403777785E-01
3L_11824035_SNP A C 0.3758 56 93 0.7583 7.5386586652731369E-01
3L_11824036_SNP T C 0.07792 12 142 0.7939 7.8971255999795897E-01
3L_11824037_SNP A T 0.3784 56 92 0.7407 7.3505687667246478E-01
3L_11824051_MNP AAAC TGTA 0.3893 58 91 0.7263 7.2125103428942583E-01
3L_11824104_SNP G T 0.4196 60 83 0.4763 4.5366120952011513E-01
3L_11824105_SNP G A 0.3851 57 91 0.3612 3.4314143683732268E-01
3L_11824130_SNP C T 0.3933 59 91 0.4585 4.4325146502095647E-01
3L_11824159_SNP G A 0.3816 58 94 0.7315 7.2820508724794708E-01
3L_11824166_DEL A AAA 0.05521 9 154 0.3708 3.6461718486795602E-01
3L_11824170_SNP C T 0.1266 20 138 0.5114 5.1116685564895559E-01
3L_11824176_SNP T G 0.1169 18 136 0.6759 6.7255801456569353E-01
3L_11824177_SNP A G 0.3816 58 94 0.8446 8.4357689339726361E-01
3L_11824186_SNP A T 0.129 20 135 0.4815 4.8240325176195087E-01
3L_11824191_INS TAGC T 0.2067 31 119 0.9321 9.3256165421219628E-01
3L_11824240_SNP A G 0.4379 67 86 0.8934 8.9181204970873240E-01
3L_11824319_SNP A C 0.4444 68 85 0.8055 8.0187151935494572E-01
3L_11824643_SNP C A 0.1274 20 137 0.7158 7.1307810478387001E-01
3L_11824675_SNP T G 0.1258 20 139 0.9378 9.3686769226618039E-01
3L_11824678_SNP A G 0.1313 21 139 0.9894 9.8921863039957436E-01
3L_11824686_SNP T C 0.2013 32 127 0.6668 6.6180771628082469E-01
3L_11824692_SNP T C 0.1509 24 135 0.8106 8.0773900350945338E-01
3L_11824711_SNP A G 0.1139 18 140 0.9295 9.2825576224745843E-01
3L_11824714_MNP AAA TTT 0.1447 23 136 0.9986 9.9860289899418231E-01
3L_11824739_SNP T C 0.1019 16 141 0.5611 5.5653449999665483E-01
3L_11824741_SNP G A 0.1076 17 141 0.5829 5.7972386040251589E-01
3L_11824742_SNP C G 0.1083 17 140 0.5799 5.7550357215039794E-01
3L_11824782_SNP G T 0.1509 24 135 0.7531 7.5182000439326524E-01
3L_11824815_SNP T G 0.122 20 144 0.6872 6.8422445843300750E-01
3L_11824890_SNP G A 0.1582 25 133 0.7741 7.7427941079309570E-01
3L_11824936_SNP A G 0.1519 24 134 0.6692 6.6518830502210013E-01
3L_11824974_SNP G T 0.1899 30 128 0.6697 6.6552489269959669E-01
3L_11825180_SNP G A 0.05521 9 154 0.09198 8.8381386906661086E-02
3L_11825193_SNP T G 0.1437 23 137 0.4874 4.8152677831938850E-01
3L_11825208_SNP T G 0.1132 18 141 0.433 4.2523771099563756E-01
3L_11825544_SNP T A 0.1187 19 141 0.6789 6.7460852968289498E-01
3L_11825629_SNP C A 0.1812 29 131 0.8235 8.2195633431512949E-01
3L_11825677_SNP T C 0.06832 11 150 0.3415 3.3253275667283222E-01
3L_11825913_SNP G A 0.1258 20 139 0.9678 9.6741601438352609E-01
3L_11826250_SNP G T 0.1533 23 127 0.825 8.3121007564365623E-01
3L_11826283_SNP A G 0.4129 64 91 0.7329 7.2673850030639331E-01
3L_11826352_SNP G T 0.1761 28 131 0.709 7.0612486510352479E-01
3L_11826677_SNP T C 0.1338 21 136 0.992 9.9199027231190595E-01
3L_11826685_SNP T C 0.1338 21 136 0.6728 6.6818617174477102E-01
3L_11826697_SNP C G 0.1491 24 137 0.7767 7.7428559419549947E-01
3L_11826818_SNP T G 0.1875 30 130 0.998 9.9794909710936441E-01
3L_11826830_SNP G T 0.1329 21 137 0.6881 6.8232189651448372E-01
3L_11826837_SNP C T 0.1384 22 137 0.6511 6.4708528865245762E-01
3L_11827015_SNP A G 0.1448 21 124 0.8339 8.3027861135749648E-01
3L_11827139_SNP A G 0.1375 22 138 0.7303 7.2666975222566488E-01
3L_11827153_SNP C G 0.1384 22 137 0.7231 7.1866780761553128E-01
3L_11827193_SNP G A 0.1429 23 138 0.6933 6.9014492333318067E-01
3L_11827208_SNP G T 0.1437 23 137 0.7105 7.0707945428097707E-01
3L_11827222_SNP G T 0.1437 23 137 0.6892 6.8512151840463154E-01
3L_11827226_SNP A C 0.1437 23 137 0.7 6.9604414859180574E-01
3L_11827232_SNP T G 0.1437 23 137 0.6997 6.9574166448202823E-01
3L_11827272_SNP T C 0.1761 28 131 0.9011 8.9941851980634113E-01
3L_11827278_SNP C T 0.1613 25 130 0.6859 6.7928139680641331E-01
3L_11827378_SNP G A 0.3063 49 111 0.6961 6.9580436524101130E-01
3L_11827398_SNP T A 0.2687 43 117 0.8819 8.8109263298725449E-01
3L_11827405_SNP T C 0.2642 42 117 0.5833 5.8354235310524127E-01
3L_11827409_SNP C A 0.2642 42 117 0.7938 7.9183946405904093E-01
3L_11827445_SNP C A 0.2293 36 121 0.9667 9.6621045314482024E-01
3L_11827574_SNP A G 0.2911 46 112 0.9002 8.9808848037232514E-01
3L_11827578_SNP T A 0.2692 42 114 0.9748 9.7440002950406579E-01
3L_11827591_SNP C T 0.298 45 106 0.7626 7.5730933276436485E-01
3L_11827616_SNP T C 0.2517 38 113 0.712 7.0617789081230375E-01
3L_11827621_SNP A T 0.2403 37 117 0.993 9.9283446093946959E-01
3L_11827624_SNP T G 0.2685 40 109 0.8503 8.4701126894121836E-01
3L_11827715_INS TAACATATATATATAA T 0.1064 15 126 0.6196 6.1195240185309063E-01
3L_11827761_SNP T G 0.1301 19 127 0.7047 7.0321243205971906E-01
3L_11827813_INS TAT T 0.1634 25 128 0.8872 8.8608278397581608E-01
3L_11827817_SNP A G 0.1688 26 128 0.8684 8.6754267115372574E-01
3L_11827823_SNP A G 0.1688 26 128 0.8684 8.6754267115372574E-01
3L_11827869_SNP C T 0.1519 24 134 0.7182 7.1284476350643466E-01
3L_11827876_SNP A G 0.195 31 128 0.9138 9.1235450118108785E-01
3L_11827902_DEL A TG 0.1938 31 129 0.8592 8.5811412920308450E-01
3L_11827992_SNP T A 0.1772 28 130 0.8655 8.6387659463642841E-01
3L_11828063_SNP G T 0.1887 30 129 0.8914 8.9063607003147882E-01
3L_11828083_SNP T A 0.1562 25 135 0.6231 6.1827503196752676E-01
3L_11828084_SNP A G 0.15 24 136 0.6708 6.6657757920765470E-01
3L_11828195_SNP G A 0.1739 28 133 0.6552 6.5162120890566078E-01
3L_11828246_INS ATAATA A 0.1494 23 131 0.9999 9.9987627059482809E-01
3L_11828307_SNP C G 0.1875 30 130 0.9689 9.6847413635005652E-01
3L_11828355_SNP T A 0.1572 25 134 0.794 7.9066566607971089E-01
3L_11828422_SNP A C 0.1273 21 144 0.1087 1.0601757080926966E-01
3L_11828437_SNP A C 0.1875 30 130 0.8341 8.3209009114035837E-01
3L_11828447_SNP G A 0.1455 24 141 0.1034 1.0077409384440195E-01
3L_11828462_SNP T G 0.1562 25 135 0.9805 9.8022693327563659E-01
3L_11828467_SNP C T 0.1463 24 140 0.1025 9.8938636824405513E-02
3L_11828470_SNP A G 0.1455 24 141 0.1034 1.0077409384440195E-01
3L_11828498_SNP T C 0.135 22 141 0.08115 7.7347821557823118E-02
3L_11828511_SNP T A 0.3354 53 105 0.3103 3.0077587941349804E-01
3L_11828546_SNP G C 0.3725 57 96 0.04804 4.9545950117068568E-02
3L_11828547_SNP A C 0.1768 29 135 0.2467 2.4166155011765245E-01
3L_11828566_SNP T G 0.1524 25 139 0.1112 1.0778878062529984E-01
3L_11828619_SNP C A 0.1975 32 130 0.07943 7.4809060043889833E-02
3L_11828667_SNP A T 0.2 32 128 0.785 7.8215786446243896E-01
3L_11828669_SNP T C 0.1911 30 127 0.9879 9.8791001469489903E-01
3L_11828704_SNP G C 0.3312 52 105 0.1255 1.1735009504119898E-01
3L_11828800_SNP C A 0.09146 15 149 0.1067 1.0347632818105690E-01
3L_11828803_SNP A G 0.175 28 132 0.8354 8.3318855570386552E-01
3L_11828839_SNP T G 0.09091 15 150 0.1026 9.9953202452501166E-02
3L_11828881_SNP A G 0.2278 36 122 0.3515 3.4308621878372325E-01
3L_11828918_SNP T A 0.07362 12 151 0.6221 6.1918691708788809E-01
3L_11828920_SNP A T 0.06098 10 154 0.9485 9.4794263871705098E-01
3L_11828922_SNP T A 0.05556 9 153 0.9365 9.3547416913643056E-01
3L_11828932_SNP A G 0.06098 10 154 0.9485 9.4794263871705098E-01
3L_11828954_SNP T C 0.06135 10 153 0.6812 6.7740732666594905E-01
3L_11829018_SNP A G 0.3354 53 105 0.1565 1.4993642915257133E-01
3L_11829061_SNP G C 0.3797 60 98 0.3306 3.2669779612983219E-01
3L_11829081_SNP G T 0.06748 11 152 0.9745 9.7420994881773060E-01
3L_11829090_SNP T C 0.07317 12 152 0.7625 7.6001862292298350E-01
3L_11829109_SNP C T 0.4268 67 90 0.1009 9.4076513515807370E-02
3L_11829111_SNP A G 0.2375 38 122 0.6132 6.0708696180253185E-01
3L_11829116_SNP T C 0.425 68 92 0.08458 7.9395207312695795E-02
3L_11829163_SNP G C 0.0625 10 150 0.9367 9.3533359080686040E-01
3L_11829165_SNP A G 0.2437 39 121 0.6411 6.3535420240388296E-01
3L_11829174_SNP T A 0.06098 10 154 0.9161 9.1516045008249880E-01
3L_11829205_SNP T A 0.2733 44 117 0.8662 8.6425258966763296E-01
3L_11829213_SNP T C 0.06667 11 154 0.9628 9.6249661927352870E-01
3L_11829216_SNP T C 0.06667 11 154 0.9628 9.6249661927352870E-01
3L_11829217_SNP T C 0.06667 11 154 0.9628 9.6249661927352870E-01
3L_11829273_SNP C T 0.2532 40 118 0.6506 6.5112856496724192E-01
3L_11829328_SNP C G 0.3544 56 102 0.7017 6.9598733376183508E-01
3L_11829410_SNP A T 0.06098 10 154 0.9852 9.8508827940636245E-01
3L_11829427_SNP C T 0.1104 18 145 0.624 6.1952672245182194E-01
3L_11829446_SNP T C 0.3602 58 103 0.992 9.9187614837115301E-01
3L_11829565_SNP T C 0.1166 19 144 0.5497 5.4433936550997786E-01
3L_11829615_SNP C T 0.2437 39 121 0.9507 9.4999582981168529E-01
3L_11829650_SNP G A 0.2671 43 118 0.9028 9.0189837026426911E-01
3L_11829665_SNP T C 0.2313 37 123 0.7696 7.6633639545958010E-01
3L_11829668_SNP T C 0.1646 27 137 0.4115 4.0670942387043951E-01
3L_11829736_SNP T C 0.2405 38 120 0.904 9.0469298112422658E-01
3L_11829745_SNP C T 0.2013 32 127 0.5006 4.9573904963799409E-01
3L_11829747_SNP C T 0.3418 54 104 0.6585 6.5398723357387323E-01
3L_11829759_SNP C T 0.1975 31 126 0.4558 4.4808583579609174E-01
3L_11829806_SNP G C 0.1304 21 140 0.9725 9.7196363058560775E-01
3L_11829810_SNP T C 0.2313 37 123 0.5115 5.0216763966916544E-01
3L_11829834_SNP T C 0.05488 9 155 0.7919 7.8972065135354863E-01
3L_11829913_SNP T C 0.3228 51 107 0.8761 8.7375989814377508E-01
3L_11829925_SNP T A 0.3228 51 107 0.8094 8.0576240083030581E-01
3L_11829938_SNP G T 0.3861 61 97 0.9439 9.4283189232030651E-01
3L_11829970_SNP A T 0.3057 48 109 0.8514 8.4852426871644271E-01
3L_11829986_SNP A T 0.2949 46 110 0.7099 7.0428286481660940E-01
3L_11830017_SNP T A 0.4248 65 88 0.8474 8.4296784175405270E-01
3L_11830018_SNP T A 0.4351 67 87 0.9098 9.0735200060422294E-01
3L_11830020_SNP G T 0.4267 64 86 0.817 8.1029556891338805E-01
3L_11830027_DEL T AC 0.3714 52 88 0.9677 9.6551051412591571E-01
3L_11830098_SNP G A 0.3145 50 109 0.9026 9.0103715882629198E-01
3L_11830111_SNP G A 0.2987 46 108 0.9462 9.4462759536536178E-01
3L_11830153_SNP C T 0.09146 15 149 0.7786 7.7631175859054702E-01
3L_11830169_DEL T TT 0.1656 25 126 0.5404 5.3494357601387132E-01
3L_11830245_SNP T C 0.2876 44 109 0.7921 7.8883198913401520E-01
3L_11830246_SNP T A 0.1923 30 126 0.7446 7.4234040733154483E-01
3L_11830248_DEL A AC 0.2949 46 110 0.8687 8.6741431003306269E-01
3L_11830253_SNP A T 0.2968 46 109 0.8987 8.9621192437219843E-01
3L_11830287_SNP G A 0.2025 32 126 0.9543 9.5319030275954741E-01
3L_11830293_SNP G A 0.1883 29 125 0.9481 9.4647716976466734E-01
3L_11830308_DEL A ATATATCAGCTAGTCAAGCTGTTAAATTC 0.2062 33 127 0.9323 9.3114756901881457E-01
3L_11830338_SNP C G 0.1166 19 144 0.8325 8.3088626123833631E-01
3L_11830353_SNP T C 0.3248 51 106 0.9644 9.6380724845969001E-01
3L_11830358_SNP T C 0.3185 50 107 0.8011 7.9856670422748877E-01
3L_11830388_SNP T A 0.1098 18 146 0.8455 8.4406776614230750E-01
3L_11830402_DEL C CTTCTTTGCAAACAAGTC 0.1733 26 124 0.8206 8.1502804677054763E-01
3L_11830425_SNP T A 0.09877 16 146 0.9349 9.3395546760057246E-01
3L_11830466_SNP A G 0.1111 18 144 0.9937 9.9364220754597699E-01
3L_11830468_SNP T C 0.1111 18 144 0.9937 9.9364220754597699E-01
3L_11830493_SNP T A 0.1069 17 142 0.906 9.0444453403946390E-01
3L_11830508_SNP T A 0.2051 32 124 0.9983 9.9823693228150412E-01
3L_11830511_SNP G C 0.2013 31 123 0.6633 6.8836175853013204E-01
3L_11830529_SNP T C 0.2129 33 122 0.6134 6.0605712524374888E-01
3L_11830537_SNP G C 0.2143 33 121 0.8303 8.4205025080635698E-01
3L_11830566_SNP T A 0.1104 18 145 0.9791 9.7890120044871598E-01
3L_11830571_SNP C T 0.3377 52 102 0.9751 9.7686642314107852E-01
3L_11830858_SNP T C 0.1266 20 138 0.4015 3.9016050321941764E-01
3L_11830865_INS GGGTTCTGACCCGATTCTGTTCCTTAATTATAATGTGTAAAAATG A 0.3758 59 98 0.2934 2.8472515376840135E-01
3L_11830907_SNP T A 0.2038 32 125 0.6402 6.3415462352524332E-01
3L_11830916_SNP T G 0.118 19 142 0.6801 6.7526099488707214E-01
3L_11830917_SNP C G 0.1235 20 142 0.9037 9.0216307909546489E-01
3L_11830939_SNP T A 0.118 19 142 0.8621 8.5948126061337560E-01
3L_11830953_DEL C CGACAA 0.1341 22 142 0.5154 5.1114479554635661E-01
3L_11830968_SNP T C 0.06748 11 152 0.3538 3.4754464468013380E-01
3L_11830973_SNP G A 0.2075 33 126 0.9771 9.7677572308488347E-01
3L_11830986_SNP C T 0.2075 33 126 0.9336 9.3262954015715860E-01
3L_11831025_SNP A T 0.3526 55 101 0.6142 6.0504425157807007E-01
3L_11831046_DEL C CTTTTA 0.2125 34 126 0.8603 8.5861935936180034E-01
3L_11831054_DEL T TCCCTTACGTTGTTCCTGGCC 0.2125 34 126 0.8603 8.5861935936180034E-01
3L_11831093_SNP C T 0.3631 57 100 0.6849 6.7880689061176291E-01
3L_11831101_SNP G T 0.1711 26 126 0.8208 8.2161966878893455E-01
3L_11831111_SNP C T 0.3487 53 99 0.679 6.7503540133920215E-01
3L_11831177_SNP C T 0.1358 22 140 0.4837 4.7667792457264391E-01
3L_11831185_SNP C T 0.3333 52 104 0.9427 9.4166228000664753E-01
3L_11831239_SNP T A 0.3636 56 98 0.5245 5.1425471963790248E-01
3L_11831271_DEL T TT 0.1948 30 124 0.6084 5.9921881622404383E-01
3L_11831294_SNP T G 0.1962 31 127 0.8848 8.8310617846284711E-01
3L_11831295_SNP C T 0.2013 32 127 0.929 9.2811048377796990E-01
3L_11831367_SNP T G 0.1739 28 133 0.651 6.4613847219676535E-01
3L_11831387_SNP T C 0.2075 33 126 0.9881 9.8794155912098747E-01
3L_11831436_SNP G A 0.1049 17 145 0.7649 7.6139260656316210E-01
3L_11831546_SNP T C 0.2531 41 121 0.3889 3.8340657403462508E-01
3L_11831692_SNP C T 0.2405 38 120 0.5964 5.9570049427864147E-01
3L_11831714_SNP T C 0.2284 37 125 0.5499 5.4524335238097921E-01
3L_11831899_SNP T C 0.2468 39 119 0.5329 5.2732735894976179E-01
3L_11831926_SNP C T 0.2375 38 122 0.4074 4.0157280531095019E-01
3L_11831943_SNP A T 0.2658 42 116 0.5751 5.7098859251816259E-01
3L_11831948_SNP T A 0.2658 42 116 0.5751 5.7098859251816259E-01
3L_11831971_SNP G T 0.2405 38 120 0.2125 2.0697089919254497E-01
3L_11832049_SNP T A 0.2994 47 110 0.5209 5.1639916240767381E-01
3L_11832091_SNP G T 0.2532 40 118 0.3213 3.1372833403122924E-01
3L_11832099_SNP T A 0.2516 40 119 0.3783 3.7128380628320512E-01
3L_11832129_SNP T A 0.2484 38 115 0.1544 1.4244963397671584E-01
3L_11832138_SNP C A 0.25 38 114 0.1557 1.4328948118817830E-01
3L_11832179_SNP C A 0.2375 38 122 0.3509 3.4341573861411068E-01
3L_11832315_SNP T C 0.2756 43 113 0.195 1.9379161121380772E-01
3L_11832417_SNP T A 0.275 44 116 0.7355 7.3113240964248649E-01
3L_11832444_SNP C G 0.2642 42 117 0.834 8.3145742470676565E-01
3L_11832541_SNP A C 0.08075 13 148 0.5442 5.3874019531422612E-01
3L_11832641_SNP C T 0.06875 11 149 0.6729 6.6721579329227221E-01
3L_11832846_SNP T C 0.2125 34 126 0.8507 8.4840337453454917E-01
3L_11832848_SNP G A 0.2125 34 126 0.928 9.2683537973734131E-01
3L_11832858_INS ATGGG A 0.1765 27 126 0.5219 5.4032191872866508E-01
3L_11832927_SNP A C 0.07317 12 152 0.9604 9.6007010207496413E-01
3L_11832992_SNP C T 0.3861 61 97 0.5347 5.2671043364474501E-01
3L_11833023_SNP A T 0.2756 43 113 0.4112 4.0254630288453597E-01
3L_11833024_SNP T A 0.283 45 114 0.5344 5.2759454644009518E-01
3L_11833041_SNP A T 0.2812 45 115 0.5388 5.3334842093236290E-01
3L_11833064_SNP A G 0.2418 37 116 0.9825 9.8234600586140886E-01
3L_11833069_SNP A G 0.1699 26 127 0.9206 9.1856451346981660E-01
3L_11833090_SNP T A 0.0559 9 152 0.9406 9.4083387963799259E-01
3L_11833099_SNP C G 0.2308 36 120 0.7001 6.9764663214298506E-01
3L_11833128_SNP A G 0.175 28 132 0.8732 8.7133846216217847E-01
3L_11833137_INS TT T 0.05556 9 153 0.4328 4.2736189531954316E-01
3L_11833167_SNP C T 0.07362 12 151 0.2611 2.5673972331256378E-01
3L_11833170_SNP A T 0.07362 12 151 0.3371 3.3255635611960122E-01
3L_11833179_SNP A T 0.06098 10 154 0.5261 5.2342823308730235E-01
3L_11833190_SNP C T 0.293 46 111 0.5646 5.5460828125320916E-01
3L_11833195_SNP C A 0.3694 58 99 0.5097 5.0077654393765081E-01
3L_11833253_DEL C TAATTTCAACGACAT 0.2437 39 121 0.5992 5.9431931209269429E-01
3L_11833286_DEL C CGAAAC 0.07742 12 143 0.3449 3.4221630812796344E-01
3L_11833289_SNP T A 0.3116 43 95 0.3303 3.4954753169908248E-01
3L_11833436_SNP T C 0.05732 9 148 0.7173 7.1129834885093757E-01
3L_11833521_SNP G C 0.4151 66 93 0.6326 6.2524062212361597E-01
3L_11833547_INS TT T 0.08125 13 147 0.6073 6.0375133969033212E-01
3L_11833627_SNP C G 0.3933 59 91 0.7367 7.2989283843530717E-01
3L_11833631_SNP T G 0.2767 44 115 0.2486 2.5080233639735972E-01
3L_11833668_DEL C CACTTCCGTTTC 0.2138 34 125 0.4669 4.5971477573805075E-01
3L_11833682_SNP T C 0.45 72 88 0.7434 7.4006729498547585E-01
3L_11833710_SNP A G 0.06098 10 154 0.664 6.6219560911379238E-01
3L_11833712_DEL A ACATATGTA 0.06207 9 136 0.578 5.6063014751078977E-01
3L_11833719_SNP A T 0.2707 36 97 0.5215 5.3485991532137755E-01
3L_11833787_SNP A G 0.1739 28 133 0.7171 7.1346071617606355E-01
3L_11834047_SNP G C 0.3642 59 103 0.7485 7.4565605903966503E-01
3L_11834099_SNP A G 0.2 32 128 0.697 6.9384378516954870E-01
3L_11834107_SNP C A 0.1938 31 129 0.969 9.6855117286748216E-01
3L_11834128_SNP T C 0.3063 49 111 0.6156 6.0978168205825023E-01
3L_11834174_SNP G C 0.2966 43 102 0.9611 9.5895014594239880E-01
3L_11834175_SNP G A 0.2937 42 101 0.9138 9.0834847874657154E-01
3L_11834432_SNP T C 0.08759 12 125 0.6763 6.5283197257696846E-01
3L_11834443_SNP A G 0.06475 9 130 0.8725 8.6419238962151812E-01
3L_11834455_SNP T C 0.05634 8 134 0.2981 2.8334063215852012E-01
3L_11834533_SNP G A 0.3191 45 96 0.6527 6.5178752693968800E-01
3L_11834534_SNP G T 0.3237 45 94 0.6454 6.3539021620116887E-01
3L_11834664_SNP A G 0.1801 29 132 0.9036 9.0403015785280261E-01
3L_11834710_SNP T G 0.09756 16 148 0.814 8.1207376296865807E-01
3L_11834713_SNP C G 0.1562 25 135 0.8594 8.5730764196420961E-01
3L_11834716_SNP G A 0.1688 27 133 0.9781 9.7771956683613603E-01
3L_11834736_SNP G C 0.1902 31 132 0.8845 8.8423155288646405E-01
3L_11834741_SNP C T 0.05031 8 151 0.8677 8.6567532534905167E-01
3L_11834748_SNP A G 0.189 31 133 0.9401 9.3954866054112107E-01
3L_11834769_SNP C A 0.3459 55 104 0.9651 9.6447152674528436E-01
3L_11834778_SNP A C 0.06173 10 152 0.7456 7.4401666176368964E-01
3L_11834791_SNP T C 0.1801 29 132 0.9126 9.1101289491008730E-01
3L_11834808_SNP T C 0.3129 51 112 0.4922 4.8811394515332895E-01
3L_11834816_SNP T G 0.3106 50 111 0.491 4.8463997326853525E-01
3L_11834817_SNP A T 0.3019 48 111 0.4728 4.6352408495006281E-01
3L_11834819_INS TGA T 0.3086 50 112 0.5167 5.1157832620768851E-01
3L_11834826_SNP T A 0.175 28 132 0.3125 3.0245033315499925E-01
3L_11834827_SNP T C 0.1739 28 133 0.3262 3.1693375114971678E-01
3L_11834828_SNP A T 0.06098 10 154 0.9162 9.1562680027099219E-01
3L_11834842_SNP A G 0.25 41 123 0.4907 4.8617862225509734E-01
3L_11834844_SNP G T 0.25 41 123 0.4907 4.8617862225509734E-01
3L_11834846_DEL A ACA 0.25 41 123 0.4907 4.8617862225509734E-01
3L_11834863_SNP C G 0.2671 43 118 0.4077 4.0041354902073800E-01
3L_11834928_SNP G T 0.1667 27 135 0.4962 4.8957012937682209E-01
3L_11834941_INS GGG G 0.06135 10 153 0.8865 8.8622955137115578E-01
3L_11834943_SNP G T 0.06707 11 153 0.6835 6.8034895012667418E-01
3L_11834970_SNP G A 0.284 46 116 0.7033 6.9881400472105937E-01
3L_11835001_SNP A T 0.293 46 111 0.8343 8.2958851841319992E-01
3L_11835003_SNP G A 0.2785 44 114 0.6692 6.6253868504917124E-01
3L_11835004_SNP G A 0.3631 57 100 0.9143 9.1410024554952085E-01
3L_11835012_SNP T A 0.2857 46 115 0.7103 7.0518427669025985E-01
3L_11835013_SNP C G 0.2857 46 115 0.6608 6.5480791993038334E-01
3L_11835064_SNP G C 0.216 35 127 0.9269 9.2570216410388806E-01
3L_11835124_SNP T A 0.2515 41 122 0.4722 4.7557704109677501E-01
3L_11835166_SNP T C 0.2683 44 120 0.5247 5.2053033351524469E-01
3L_11835183_SNP A G 0.2744 45 119 0.4768 4.7237556723851026E-01
3L_11835243_SNP C T 0.2642 42 117 0.7392 7.3386314923970275E-01
3L_11835284_SNP C G 0.05455 9 156 0.7808 7.7918942843748751E-01
3L_11835285_SNP T C 0.3436 56 107 0.7736 7.7083507291434983E-01
3L_11835308_SNP C T 0.372 61 103 0.7481 7.4566318210413063E-01
3L_11835314_INS GAGG G 0.3673 54 93 0.5083 5.2761981502989430E-01
3L_11835341_SNP A G 0.354 57 104 0.859 8.5739331130399643E-01
3L_11835429_SNP T G 0.1358 22 140 0.7428 7.3994716272059136E-01
3L_11835430_SNP A T 0.1296 21 141 0.7946 7.9203787416867877E-01
3L_11835466_SNP A C 0.1718 28 135 0.9548 9.5425556855864868E-01
3L_11835491_SNP G T 0.06875 11 149 0.7127 7.1066921253521398E-01
3L_11835510_SNP C G 0.06707 11 153 0.6432 6.3963127117853136E-01
3L_11835611_SNP C T 0.411 67 96 0.7384 7.3612673649819016E-01
3L_11835659_SNP A G 0.07927 13 151 0.7079 7.0495249068931565E-01
3L_11835692_DEL G GG 0.471 73 82 0.9474 9.4970787572613569E-01
3L_11835706_SNP G T 0.4875 78 82 0.6312 6.3634847077395906E-01
3L_11835728_DEL T TGTGT 0.4645 72 83 0.6114 6.0289836456606904E-01
3L_11835758_SNP G A 0.4938 80 82 0.6062 6.0219730628569801E-01
3L_11835759_SNP T C 0.4907 79 82 0.526 5.2283503511755836E-01
3L_11835815_SNP A G 0.25 41 123 0.08633 8.2995385238979549E-02
3L_11835840_SNP G T 0.06135 10 153 0.9682 9.6792247859833758E-01
3L_11835914_SNP T G 0.15 24 136 0.8914 8.8945880346476669E-01
3L_11836009_SNP G T 0.4969 79 80 0.2421 2.3775175258404824E-01
3L_11836041_SNP T G 0.1852 30 132 0.9539 9.5327850547044579E-01
3L_11836060_SNP T C 0.4596 74 87 0.2803 2.7449461229336103E-01
3L_11836065_SNP A G 0.09877 16 146 0.262 2.5624334719311459E-01
3L_11836095_SNP A G 0.3129 51 112 0.7824 7.7972443086214582E-01
3L_11836103_SNP A T 0.4259 69 93 0.1769 1.7199128121922347E-01
3L_11836160_SNP T A 0.4295 67 89 0.1877 1.7844144391748085E-01
3L_11836180_SNP G C 0.4286 66 88 0.2762 2.6313872232476743E-01
3L_11836380_SNP A T 0.2179 34 122 0.5706 5.9173031916556840E-01
3L_11836421_SNP G A 0.2956 47 112 0.3465 3.6930976845956542E-01
3L_11836441_SNP T G 0.2236 36 125 0.407 4.0553001702233660E-01
3L_11836470_SNP A G 0.2638 43 120 0.8598 8.5848373805004918E-01
3L_11836474_SNP C T 0.2716 44 118 0.8116 8.0938408132961071E-01
3L_11836484_SNP G A 0.4177 66 92 0.139 1.3448362161656779E-01
3L_11836489_SNP T G 0.09375 15 145 0.5105 5.0191793161181109E-01
3L_11836498_SNP G A 0.3 48 112 0.6987 6.9474923278047573E-01
3L_11836506_SNP C A 0.08075 13 148 0.5906 5.8561621953702137E-01
3L_11836513_SNP A T 0.3086 50 112 0.7184 7.1624987071187274E-01
3L_11836522_SNP A T 0.2839 44 111 0.8066 8.0167575922747714E-01
3L_11836531_INS TT T 0.2671 43 118 0.801 7.9803938754169701E-01
3L_11836535_SNP G C 0.2792 43 111 0.7405 7.3340239334868307E-01
3L_11836543_SNP T A 0.2338 36 118 0.8322 8.2773904823979738E-01
3L_11836546_SNP A T 0.2403 37 117 0.8941 8.9117807068822941E-01
3L_11836550_SNP T A 0.2839 44 111 0.7686 7.6291895416512079E-01
3L_11836577_SNP T G 0.2298 37 124 0.87 8.7097943640788578E-01
3L_11836592_SNP C G 0.2284 37 125 0.2987 2.9186793785995202E-01
3L_11836606_SNP G C 0.2284 37 125 0.6778 6.7442887491414938E-01
3L_11836633_SNP T C 0.1688 27 133 0.5068 4.9925011147385034E-01
3L_11836664_SNP C G 0.4241 67 91 0.03675 3.2835001035834255E-02
3L_11836665_SNP A G 0.4204 66 91 0.08095 7.7000720396830202E-02
3L_11836691_INS AA A 0.1533 21 116 0.7195 7.1976044656207860E-01
3L_11836745_SNP T C 0.1375 22 138 0.7851 7.8141430760410246E-01
3L_11836810_SNP T G 0.3765 61 101 0.07727 7.3905097896695790E-02
3L_11836842_SNP A G 0.1562 25 135 0.6098 6.0379450914514277E-01
3L_11836871_SNP C A 0.06135 10 153 0.3863 3.8147374318023430E-01
3L_11836898_SNP T C 0.06707 11 153 0.6907 6.8754112271677204E-01
3L_11836913_SNP A T 0.2037 33 129 0.08003 7.5547108633791160E-02
3L_11836935_SNP C T 0.1975 32 130 0.1168 1.1488338052409908E-01
3L_11836998_SNP T C 0.07273 12 153 0.5499 5.4686957871595476E-01
3L_11837025_DEL C CACTCTGCG 0.24 36 114 0.9313 9.3014500051611626E-01
3L_11837066_SNP C T 0.0875 14 146 0.7079 7.0207462318485692E-01
3L_11837068_SNP T C 0.1548 24 131 0.5456 5.3762899927612207E-01
3L_11837136_SNP T C 0.2532 40 118 0.585 5.7880427892832198E-01
3L_11837138_SNP C T 0.3885 61 96 0.2816 2.7188586178263441E-01
3L_11837148_SNP A G 0.2303 35 117 0.6793 6.7292646259935318E-01
3L_11837162_SNP T C 0.06098 10 154 0.851 8.4944117199447411E-01
3L_11837196_SNP G T 0.1824 29 130 0.377 3.6476502791448884E-01
3L_11837304_SNP T C 0.2981 48 113 0.9943 9.9426245760541099E-01
3L_11837308_SNP T C 0.2298 37 124 0.9427 9.4210134062381967E-01
3L_11837355_SNP G T 0.3962 63 96 0.2 1.9201345327072061E-01
3L_11837382_SNP T C 0.4459 70 87 0.2095 2.0071413624817624E-01
3L_11837391_SNP T G 0.4494 71 87 0.1489 1.5053845172589031E-01
3L_11837399_SNP G A 0.3875 62 98 0.2023 1.9573182430584424E-01
3L_11837424_SNP G T 0.4516 70 85 0.2823 2.6987172450554564E-01
3L_11837443_SNP C T 0.4494 71 87 0.2966 2.8703164948519977E-01
3L_11837451_SNP T A 0.4494 71 87 0.2966 2.8703164948519977E-01
3L_11837554_SNP A C 0.0559 9 152 0.6841 6.8108392100219195E-01
3L_11837555_SNP A G 0.0559 9 152 0.6841 6.8108392100219195E-01
3L_11837665_SNP G A 0.1875 30 130 0.8863 8.9213058436827564E-01
3L_11837666_SNP C A 0.3797 60 98 0.4245 4.4873133362681816E-01
3L_11837763_SNP T A 0.481 76 82 0.9809 9.8065534494807505E-01
3L_11837795_SNP G A 0.4314 66 87 0.8174 8.1303989912894548E-01
3L_11837800_SNP T G 0.1911 30 127 0.9554 9.5501312218162426E-01
3L_11837844_SNP G A 0.3782 59 97 0.5185 5.0746964841079412E-01
3L_11837873_SNP G T 0.2484 39 118 0.04641 4.1919313249427582E-02
3L_11837879_SNP C A 0.242 38 119 0.08082 7.5505205158110100E-02
3L_11837892_DEL A ATTTATCCATGTA 0.1837 27 120 0.2065 1.8524121074072009E-01
3L_11837940_SNP A T 0.3019 48 111 0.3758 3.6795482818405301E-01
3L_11838003_SNP G C 0.1402 23 141 0.6885 6.8646330300927794E-01
3L_11838016_SNP C A 0.3694 58 99 0.637 6.2902733610751715E-01
3L_11838017_SNP T G 0.07362 12 151 0.4534 4.4771194823356530E-01
3L_11838019_SNP T G 0.4091 63 91 0.4007 4.2953497653956174E-01
3L_11838038_SNP T C 0.2956 47 112 0.7033 6.9866488625341605E-01
3L_11838043_SNP G A 0.4099 66 95 0.6704 6.6707345993696010E-01
3L_11838048_SNP A G 0.09202 15 148 0.8455 8.4342822161151021E-01
3L_11838062_SNP T C 0.5 78 78 0.5973 5.9290157605950566E-01
3L_11838092_SNP A G 0.08537 14 150 0.8638 8.6237718470478320E-01
3L_11838098_INS AT A 0.1053 16 136 0.8104 8.1835502687010653E-01
3L_11838107_SNP C T 0.2209 36 127 0.2272 2.2264088327817122E-01
3L_11838116_SNP C A 0.2147 35 128 0.1288 1.2900138592113586E-01
3L_11838125_SNP T C 0.2195 36 128 0.2224 2.1924398142472845E-01
3L_11838128_SNP T C 0.275 44 116 0.4299 4.2875961422242548E-01
3L_11838193_SNP C A 0.3951 64 98 0.5456 5.4231987201792831E-01
3L_11838197_SNP T C 0.1988 32 129 0.9689 9.6845752269512975E-01
3L_11838208_SNP A G 0.1677 27 134 0.8892 8.8784107284326774E-01
3L_11838216_SNP G C 0.1625 26 134 0.7713 7.6762785879475182E-01
3L_11838244_SNP G C 0.07317 12 152 0.369 3.6397107788878846E-01
3L_11838273_SNP A T 0.3688 59 101 0.3984 3.9307459150508117E-01
3L_11838290_DEL G AGATA 0.323 52 109 0.2798 2.7355532353924972E-01
3L_11838300_SNP G A 0.3165 50 108 0.2567 2.4653369832731298E-01
3L_11838306_SNP C T 0.3106 50 111 0.314 3.0696088122952259E-01
3L_11838307_SNP T G 0.2795 45 116 0.1621 1.5607331910751754E-01
3L_11838309_SNP T C 0.2778 45 117 0.1686 1.6355838910291742E-01
3L_11838358_SNP T C 0.1358 22 140 0.6813 6.7700499854117435E-01
3L_11838388_SNP C A 0.07362 12 151 0.3986 3.9234240604034587E-01
3L_11838393_SNP G C 0.3165 50 108 0.1053 9.6772763420770236E-02
3L_11838400_DEL T TCCAGCACATAT 0.07879 13 152 0.4223 4.1880247702929196E-01
3L_11838402_SNP C T 0.3125 45 99 0.1501 1.3670473591339705E-01
3L_11838413_SNP T C 0.07879 13 152 0.4223 4.1880247702929196E-01
3L_11838431_SNP G A 0.2318 35 116 0.2777 2.6506516039512062E-01
3L_11838445_SNP C G 0.4459 70 87 0.005865 6.0511602516699330E-03
3L_11838456_SNP C T 0.1605 26 136 0.147 1.4233774967679724E-01
3L_11838465_SNP A G 0.239 38 121 0.1275 1.2216897508024194E-01
3L_11838486_SNP C A 0.05 8 152 0.5153 5.0991964660365552E-01
3L_11838494_SNP C A 0.05 8 152 0.9201 9.1875523379941448E-01
3L_11838495_INS T TTATA 0.179 29 133 0.1115 1.0601383761827632E-01
3L_11838504_SNP T C 0.2893 46 113 0.2853 2.7614998537624214E-01
3L_11838526_SNP A G 0.0679 11 151 0.9657 9.6531008412368835E-01
3L_11838534_SNP G C 0.2949 46 110 0.3577 3.4579716642474401E-01
3L_11838592_SNP G C 0.3711 59 100 0.5544 5.5790229978379668E-01
3L_11838625_SNP A C 0.3377 51 100 0.7778 7.7305480469413568E-01
3L_11838667_SNP C G 0.1091 18 147 0.1997 1.9627566855313150E-01
3L_11838686_SNP A G 0.3399 52 101 0.6605 6.5828876862312535E-01
3L_11838747_SNP A G 0.4969 79 80 0.008178 7.4617416777401939E-03
3L_11839085_SNP G T 0.4873 77 81 0.7565 7.5731272007715700E-01
3L_11839126_SNP A T 0.1656 27 136 0.06265 6.0381286667529996E-02
3L_11839142_SNP A G 0.2812 45 115 0.1449 1.3987251173733628E-01
3L_11839144_SNP A G 0.1863 30 131 0.08775 8.3313173274306540E-02
3L_11839152_SNP C G 0.2075 33 126 0.1019 9.7080701468794328E-02
3L_11839189_SNP C G 0.475 76 84 0.9714 9.7100364275864226E-01
3L_11839213_SNP A G 0.118 19 142 0.3625 3.5553510044675352E-01
3L_11839234_SNP T C 0.2013 32 127 0.376 3.6529318960432167E-01
3L_11839240_SNP T A 0.1963 32 131 0.3443 3.3807978560263474E-01
3L_11839242_SNP T G 0.2812 45 115 0.5015 4.9443521366760090E-01
3L_11839249_SNP C T 0.1772 28 130 0.0686 6.2244802072978181E-02
3L_11839263_SNP C A 0.05521 9 154 0.6711 6.6695168473904543E-01
3L_11839276_SNP C T 0.4522 71 86 0.4056 3.9339708773866233E-01
3L_11839284_SNP G A 0.2785 44 114 0.1697 1.6228198833240193E-01
3L_11839286_SNP A G 0.4645 72 83 0.3949 3.8460296953445705E-01
3L_11839293_SNP A G 0.462 73 85 0.4755 4.6742353535727199E-01
3L_11839301_SNP T C 0.4591 73 86 0.472 4.6431074298126029E-01
3L_11839313_DEL T TT 0.2532 40 118 0.7921 7.8846063964847080E-01
3L_11839318_SNP T A 0.1437 23 137 0.2761 2.7761346194422487E-01
3L_11839336_SNP A C 0.4967 75 76 0.4826 4.7706225510414191E-01
3L_11839363_SNP A C 0.205 33 128 0.1294 1.2311038258935336E-01
3L_11839384_SNP A C 0.2236 36 125 0.1512 1.4369699788252965E-01
3L_11839385_SNP G A 0.2038 32 125 0.1278 1.1866498992547758E-01
3L_11839411_SNP C A 0.5 78 78 0.3976 3.8374371930768425E-01
3L_11839412_SNP A T 0.4679 73 83 0.2668 2.5375387600184729E-01
3L_11839438_SNP T C 0.1437 23 137 0.3423 3.3404391788078447E-01
3L_11839451_SNP G T 0.236 38 123 0.127 1.2156329766370344E-01
3L_11839461_SNP G C 0.2025 32 126 0.2044 1.9570870538755059E-01
3L_11839493_SNP A G 0.2675 42 115 0.2105 1.9919383531748291E-01
3L_11839494_SNP G C 0.3734 59 99 0.3442 3.3705124703041545E-01
3L_11839495_SNP A G 0.3187 51 109 0.9434 9.4304751916481611E-01
3L_11839517_SNP C T 0.3519 57 105 0.9701 9.6972885082528937E-01
3L_11839535_SNP C A 0.2013 32 127 0.1714 1.6397027807003306E-01
3L_11839601_DEL ACTCAGATTAA A 0.3333 54 108 0.9525 9.5193537749571344E-01
3L_11839623_SNP G A 0.1481 24 138 0.3023 2.9665395735538436E-01
3L_11839642_SNP A G 0.1429 23 138 0.3335 3.2654051576152343E-01
3L_11839657_SNP A T 0.1384 22 137 0.3611 3.5146025265130809E-01
3L_11839670_SNP T C 0.1481 24 138 0.3023 2.9665395735538436E-01
3L_11839682_SNP A C 0.1429 23 138 0.3104 3.0320774118975868E-01
3L_11839688_SNP A G 0.1375 22 138 0.2837 2.7510383716531184E-01
3L_11839693_SNP C A 0.1429 23 138 0.345 3.3826785441882790E-01
3L_11839702_INS GTATGTATG G 0.1321 21 138 0.349 3.3928724587488213E-01
3L_11839716_SNP T C 0.2405 38 120 0.7402 7.3469261468479785E-01
3L_11839743_SNP G T 0.1605 26 136 0.4142 4.0871058657204329E-01
3L_11839760_SNP G A 0.3987 63 95 0.181 1.7330944613725752E-01
3L_11839768_SNP G A 0.2013 32 127 0.06125 6.1766697690295538E-02
3L_11839769_SNP C G 0.195 31 128 0.04217 4.2947769343950677E-02
3L_11839808_SNP T C 0.1975 32 130 0.5355 5.3187515667709717E-01
3L_11839833_SNP C A 0.1938 31 129 0.1459 1.3910428761505667E-01
3L_11839943_SNP T C 0.4713 74 83 0.2927 2.8197767188938572E-01
3L_11839944_SNP A G 0.1988 32 129 0.1627 1.5686698599182114E-01
3L_11839951_INS TC T 0.2357 37 120 0.2057 1.9551800657110874E-01
3L_11839954_SNP A C 0.239 38 121 0.3213 3.1297500585271099E-01
3L_11839959_SNP T A 0.325 52 108 0.9043 9.0258252722095034E-01
3L_11839975_DEL G GGTG 0.1698 27 132 0.259 2.4918271159650984E-01
3L_11840136_SNP T C 0.2138 34 125 0.3588 3.5080118232385749E-01
3L_11840147_SNP C G 0.2201 35 124 0.7503 7.4562844370035841E-01
3L_11840161_DEL G GTACA 0.06475 9 130 0.1146 1.3002082334314724E-01
3L_11840196_SNP G A 0.1925 31 130 0.2955 2.8839777643434428E-01
3L_11840216_SNP C T 0.1656 27 136 0.9697 9.6926369976727456E-01
3L_11840220_SNP G C 0.4437 71 89 0.9136 9.1246557769458136E-01
3L_11840221_SNP C T 0.2293 36 121 0.2919 2.8020782735127292E-01
3L_11840227_SNP C A 0.3727 60 101 0.8891 8.8918250923910114E-01
3L_11840238_SNP C G 0.1718 28 135 0.3634 3.5915230348190141E-01
3L_11840284_SNP G A 0.391 61 95 0.2945 2.8291188318451943E-01
3L_11840295_DEL A AAATTGTCAATCTGTAGCAAGTATTTTCTTTTCAGTTA 0.3889 63 99 0.4001 3.9389372317702687E-01
3L_11840347_SNP A T 0.3797 60 98 0.33 3.1863425784025534E-01
3L_11840355_SNP C T 0.3851 62 99 0.4129 4.0540825163965244E-01
3L_11840356_SNP A G 0.3889 63 99 0.4001 3.9389372317702687E-01
3L_11840365_SNP T G 0.3987 63 95 0.3796 3.6939657636702727E-01
3L_11840400_DEL G GTCCG 0.1635 26 133 0.3292 3.1918938124914598E-01
3L_11840409_SNP A G 0.3742 58 97 0.2599 2.5197274697154259E-01
3L_11840419_SNP G A 0.2166 34 123 0.2385 2.2653553353658562E-01
3L_11840423_SNP T G 0.3701 57 97 0.8768 8.7349179668915045E-01
3L_11840426_MNP GTA TAT 0.3742 58 97 0.9976 9.9750607168656968E-01
3L_11840430_SNP T A 0.3742 58 97 0.969 9.6830304678952328E-01
3L_11840433_SNP A C 0.3718 58 98 0.8678 8.6451252299175074E-01
3L_11840452_SNP A G 0.3671 58 100 0.5677 5.9514692673284375E-01
3L_11840456_SNP T C 0.3711 59 100 0.2688 2.5911658347263067E-01
3L_11840476_SNP T C 0.3727 60 101 0.9127 9.1173115481751787E-01
3L_11840477_SNP T A 0.3727 60 101 0.8805 8.7929848901067409E-01
3L_11840544_SNP G T 0.4969 79 80 0.5665 5.5972395225922988E-01
3L_11840583_SNP G T 0.2125 34 126 0.2316 2.2554252826056742E-01
3L_11840850_SNP G A 0.1572 25 134 0.8224 8.1855472214776415E-01
3L_11840865_SNP C A 0.0559 9 152 0.778 7.7510531258402282E-01
3L_11840866_SNP C A 0.1824 27 121 0.6654 6.5234427123523453E-01
3L_11840888_SNP A T 0.0559 9 152 0.778 7.7510531258402282E-01
3L_11840943_SNP G T 0.1515 25 140 0.3645 3.6081525503005141E-01
3L_11840968_INS ACATATGTA A 0.06207 9 136 0.5294 5.1528399118802604E-01
3L_11841013_DEL T TT 0.05096 8 149 0.2397 2.2762247017191628E-01
3L_11841142_SNP C T 0.09317 15 146 0.9413 9.4044283819127039E-01
3L_11841163_SNP A C 0.3648 58 101 0.2069 1.9864710585492606E-01
3L_11841198_SNP T G 0.1656 25 126 0.3677 3.5706110450498452E-01
3L_11841201_SNP T C 0.3026 46 106 0.7355 7.3008027302289524E-01
3L_11841202_INS TT T 0.2821 44 112 0.3118 3.0891307695265724E-01
3L_11841220_SNP A G 0.1847 29 128 0.04342 4.4885613407386539E-02
3L_11841234_SNP T C 0.1911 30 127 0.05542 5.7241876691656132E-02
3L_11841236_SNP G C 0.08696 14 147 0.3907 3.8347501328055622E-01
3L_11841241_DEL C CGGAGAC 0.2658 42 116 0.9598 9.5920556490774989E-01
3L_11841266_SNP A G 0.2229 35 122 0.1183 1.1193729376665473E-01
3L_11841272_SNP T G 0.2642 42 117 0.9037 9.0190446971727456E-01
3L_11841278_SNP T A 0.2579 41 118 0.8196 8.1640086562016090E-01
3L_11841287_SNP G C 0.1938 31 129 0.1373 1.3365118084919714E-01
3L_11841304_SNP C G 0.4684 74 84 0.5399 5.3467386527337757E-01
3L_11841320_SNP G T 0.3038 48 110 0.7185 7.1226721078452071E-01
3L_11841321_SNP G T 0.4013 63 94 0.7857 7.8110115305179073E-01
3L_11841333_SNP G T 0.3975 64 97 0.7541 7.5039010598694589E-01
3L_11841334_SNP G A 0.3106 50 111 0.5802 5.7470466431364331E-01
3L_11841340_SNP A G 0.3727 60 101 0.2118 2.0343937231680420E-01
3L_11841363_DEL GG A 0.3148 51 111 0.6986 6.9407488342276513E-01
3L_11841372_SNP T G 0.3125 50 110 0.5792 5.7999402244400122E-01
3L_11841373_SNP A G 0.1863 30 131 0.03951 3.6778582355790519E-02
3L_11841409_INS AAA A 0.1533 23 127 0.5855 5.9435435168419737E-01
3L_11841447_SNP G T 0.1849 27 119 0.0451 3.9541540149033869E-02
3L_11841480_SNP T C 0.3143 44 96 0.3862 3.5991294623571735E-01
3L_11841512_SNP A G 0.2185 33 118 0.01543 2.1765994354728643E-02
3L_11841530_INS T TGGAAAACCTTCT 0.3052 47 107 0.7025 7.2479801029060953E-01
3L_11841580_SNP T C 0.3444 52 99 0.4426 4.6650371237988641E-01
3L_11841582_SNP G T 0.3377 51 100 0.3587 3.8916132098034972E-01
3L_11841588_SNP C A 0.2434 37 115 0.7865 7.9938830183118159E-01
3L_11841649_SNP C A 0.4241 67 91 0.04195 3.7266725837091945E-02
3L_11841687_SNP A C 0.3026 46 106 0.8012 8.1101576257498942E-01
3L_11841736_SNP T A 0.2468 38 116 0.8335 8.4390552832662646E-01
3L_11841746_SNP T A 0.2484 38 115 0.7213 7.4412840268631508E-01
3L_11841747_SNP T A 0.2484 38 115 0.6753 7.0208829069932233E-01
3L_11841753_SNP T C 0.06289 10 149 0.8404 8.3672790184114598E-01
3L_11841755_SNP C T 0.2645 41 114 0.9453 9.4895694652352836E-01
3L_11841799_SNP C G 0.3688 59 101 0.3783 3.7195125056744049E-01
3L_11841854_SNP A G 0.4615 72 84 0.5187 5.0729721207408207E-01
3L_11841878_SNP G A 0.06875 11 149 0.09434 9.2144182929813967E-02
3L_11841929_SNP T A 0.3851 62 99 0.7633 7.5954529025132833E-01
3L_11841934_SNP T C 0.07317 12 152 0.6318 6.2810058912833866E-01
3L_11841938_SNP T C 0.05488 9 155 0.996 9.9600885158854280E-01
3L_11841981_SNP C G 0.2174 35 126 0.1343 1.2880924835128105E-01
3L_11842032_SNP G A 0.2625 42 118 0.4862 4.7691609734255602E-01
3L_11842141_DEL G GG 0.2273 35 119 0.1098 1.2931295173433377E-01
3L_11842151_SNP A G 0.4474 68 84 0.5997 5.9556507661932234E-01
3L_11842250_SNP T C 0.2134 35 129 0.1705 1.6630685352121244E-01
3L_11842268_SNP T C 0.2722 43 115 0.07979 7.3095824579601856E-02
3L_11842296_SNP T A 0.2548 40 117 0.07758 7.0778008078403926E-02
3L_11842304_SNP G C 0.2368 36 116 0.1941 1.8163175162727330E-01
3L_11842317_SNP T C 0.05625 9 151 0.6112 6.0379564606357450E-01
3L_11842345_SNP A G 0.3987 63 95 0.01224 1.0490430667764823E-02
3L_11842418_SNP T C 0.3975 64 97 0.4949 4.8869721277439149E-01
3L_11842429_SNP G A 0.35 56 104 0.06905 6.7684781778402842E-02
3L_11842538_SNP C T 0.1159 19 145 0.5401 5.3673165604910844E-01
3L_11842539_SNP A G 0.2346 38 124 0.06571 6.3236810794352685E-02
3L_11842602_SNP C T 0.4286 66 88 0.02129 3.0900656612485321E-02
3L_11842671_SNP C G 0.2562 41 119 0.01041 9.2359947212770147E-03
3L_11842682_SNP C G 0.1582 25 133 0.4527 4.5284357332623715E-01
3L_11842687_SNP T C 0.1572 25 134 0.6082 6.0559554028582241E-01
3L_11842690_SNP G A 0.1923 30 126 0.6276 6.1992818562274410E-01
3L_11842704_SNP T C 0.195 31 128 0.7457 7.4333730492562244E-01
3L_11842751_SNP C A 0.1605 26 136 0.09602 1.2617299660838333E-01
3L_11842879_SNP G A 0.3733 56 94 0.0293 2.5653872119645253E-02
3L_11843037_SNP T C 0.09756 16 148 0.4066 4.0301433518287699E-01
3L_11843050_SNP C T 0.4118 63 90 0.544 5.3089064502045891E-01
3L_11843092_SNP G A 0.4403 70 89 0.6497 6.4421665280726437E-01
3L_11843127_SNP C T 0.1768 29 135 0.4298 4.2662184525802882E-01
3L_11843177_SNP T G 0.2593 42 120 0.0426 4.0931305281643952E-02
3L_11843278_SNP A G 0.2901 47 115 0.6695 6.6707214442488039E-01
3L_11843292_DEL G GGAACTTAGTCTTCATTCCATTTACATGCAAGTACTTATAAAA 0.2704 43 116 0.9418 9.4515324251964894E-01
3L_11843343_SNP G A 0.1938 31 129 0.2242 2.2086371684630979E-01
3L_11843352_SNP C T 0.2037 33 129 0.3984 3.9289759828286563E-01
3L_11843359_SNP C T 0.4938 79 81 0.7142 7.0973749101064065E-01
3L_11843368_SNP T A 0.1962 31 127 0.5258 5.1790057192171512E-01
3L_11843377_INS ATATAGGTAGATA A 0.2065 32 123 0.4415 4.3216940065382536E-01
3L_11843391_SNP T A 0.2393 39 124 0.7445 7.4227244502038614E-01
3L_11843398_SNP T G 0.4872 76 80 0.9007 8.9823728383176715E-01
3L_11843407_SNP C T 0.2422 39 122 0.6958 6.9259119217500931E-01
3L_11843421_SNP C G 0.2437 39 121 0.9073 9.0653090695695349E-01
3L_11843425_SNP A T 0.2437 39 121 0.7831 7.8000970086466603E-01
3L_11843431_SNP G A 0.4679 73 83 0.9286 9.2689668079355847E-01
3L_11843454_SNP G T 0.4118 63 90 0.9725 9.7151669318392131E-01
3L_11843458_SNP C T 0.3025 49 113 0.1021 9.6931986160885053E-02
3L_11843459_DEL T TAAC 0.4744 74 82 0.9779 9.7731123162366762E-01
3L_11843474_SNP T C 0.4667 70 80 0.7772 7.7028711886315637E-01
3L_11843480_INS TTTAAATAGCACT T 0.1197 17 125 0.1842 1.8896325416672521E-01
3L_11843551_SNP A C 0.2129 33 122 0.5585 5.5754054066751035E-01
3L_11843558_SNP G C 0.2685 40 109 0.9188 9.1571983050374184E-01
3L_11843567_SNP C A 0.3775 57 94 0.2718 2.5449481911425864E-01
3L_11843592_DEL T TT 0.14 21 129 0.3292 3.1242565247109544E-01
3L_11843687_INS TC T 0.121 19 138 0.4354 4.3380412027042281E-01
3L_11843764_SNP C G 0.3553 54 98 0.2515 2.3708650218282046E-01
3L_11843819_SNP C A 0.283 45 114 0.9416 9.4090726090498378E-01
3L_11843822_SNP C T 0.1852 30 132 0.3954 3.9163455297203809E-01
3L_11843862_SNP A G 0.1728 28 134 0.6041 6.0136365770404443E-01
3L_11843865_SNP T A 0.3585 57 102 0.2518 2.4358445115199712E-01
3L_11843884_INS TGT T 0.3377 52 102 0.8668 8.7415204652144385E-01
3L_11843886_SNP A G 0.3289 50 102 0.9453 9.4814594486548442E-01
3L_11843919_INS T TTTGGGAAATCT 0.4395 69 88 0.1845 1.7542624125318751E-01
3L_11843949_SNP G A 0.1152 19 146 0.2642 2.6060637392244324E-01
3L_11843958_SNP T C 0.1159 19 145 0.2684 2.6339876332015921E-01
3L_11843960_SNP G T 0.1152 19 146 0.2642 2.6060637392244324E-01
3L_11844025_SNP G A 0.4568 74 88 0.06455 6.0778936708848277E-02
3L_11844195_SNP G T 0.2938 47 113 0.6579 6.5369967959007180E-01
3L_11844212_SNP A G 0.2901 47 115 0.5281 5.2489093063370484E-01
3L_11844290_SNP G A 0.1187 19 141 0.3646 3.5622630460459292E-01
3L_11844298_SNP T A 0.2812 45 115 0.3424 3.3631474663003813E-01
3L_11844306_SNP A C 0.06832 11 150 0.9228 9.2142124456020003E-01
3L_11844342_SNP G A 0.06173 10 152 0.9929 9.9280050688362165E-01
3L_11844353_SNP T C 0.1517 22 123 0.867 8.5971020491843575E-01
3L_11844454_SNP A G 0.4654 74 85 0.6923 6.8681442192492925E-01
3L_11844467_DEL GAATATCTAAAGAAAAAG G 0.475 76 84 0.8811 8.7916941984292329E-01
3L_11844494_SNP G C 0.3514 52 96 0.8096 8.0040768301527920E-01
3L_11844495_SNP A G 0.3913 63 98 0.998 9.9793914208557488E-01
3L_11844520_SNP C T 0.3125 50 110 0.8783 8.7666594519701024E-01
3L_11844521_SNP T C 0.05521 9 154 0.89 8.8877942242475561E-01
3L_11844570_SNP A G 0.05556 9 153 0.9503 9.4964687086157751E-01
3L_11844593_SNP T C 0.4494 71 87 0.7065 7.0251018122910891E-01
3L_11844598_SNP T C 0.1273 21 144 0.2458 2.4223521379083024E-01
3L_11844599_SNP G T 0.4387 68 87 0.6352 6.2460016103734750E-01
3L_11844746_SNP T G 0.2405 38 120 0.9297 9.2953591045819328E-01
3L_11844836_SNP A G 0.3269 51 105 0.07575 7.1458131482896092E-02
3L_11844842_SNP T C 0.1013 16 142 0.2294 2.1831755224065441E-01
3L_11844887_SNP G A 0.2037 33 129 0.8837 8.8295196034493983E-01
3L_11844893_SNP C A 0.2994 47 110 0.1194 1.1048762390496469E-01
3L_11844992_SNP G T 0.1329 21 137 0.08402 7.7477017782177693E-02
3L_11844995_SNP C T 0.3718 58 98 0.8775 8.7455019901971887E-01
3L_11845037_SNP T C 0.1677 27 134 0.4368 4.3073666615534334E-01
3L_11845063_SNP A G 0.1375 22 138 0.07818 7.3064392437585765E-02
3L_11845076_SNP T G 0.1375 22 138 0.07733 7.2352449939939043E-02
3L_11845136_SNP T C 0.3784 56 92 0.4812 4.6616643724146689E-01
3L_11845139_SNP T C 0.08176 13 146 0.6613 6.5408339045140429E-01
3L_11845160_SNP A G 0.09877 16 146 0.2055 1.9943581016692757E-01
3L_11845178_SNP T A 0.4551 71 85 0.2599 2.6153091992183752E-01
3L_11845184_SNP A C 0.2109 31 116 0.6339 6.1805686370160118E-01
3L_11845187_SNP A G 0.3397 53 103 0.8369 8.3239668713918524E-01
3L_11845202_SNP A G 0.3826 57 92 0.4981 4.8315369697460708E-01
3L_11845205_SNP C T 0.2611 41 116 0.888 8.8638755873538977E-01
3L_11845217_SNP A C 0.07927 13 151 0.9349 9.3421810273047479E-01
3L_11845259_SNP A G 0.142 23 139 0.1738 1.6836449121014452E-01
3L_11845274_SNP T C 0.1118 18 143 0.4451 4.3830289741458650E-01
3L_11845325_SNP T C 0.3831 59 95 0.6024 5.9192005603602937E-01
3L_11845405_SNP A G 0.1603 25 131 0.6769 6.6867162787907353E-01
3L_11845490_SNP C G 0.4383 71 91 0.7467 7.4323758685609886E-01
3L_11845502_SNP T G 0.3462 54 102 0.7246 7.1879751689444638E-01
3L_11845523_SNP C T 0.4423 69 87 0.6424 6.3418307198875390E-01
3L_11845547_SNP C G 0.4188 67 93 0.5503 5.4291832519428851E-01
3L_11845565_SNP G A 0.06707 11 153 0.3641 3.5937758882571680E-01
3L_11845568_SNP T G 0.25 39 117 0.0438 4.3032182309725900E-02
3L_11845604_SNP T C 0.05556 9 153 0.2482 2.4134131942982939E-01
3L_11845610_SNP A G 0.461 71 83 0.859 8.5938462494782719E-01
3L_11845676_SNP C T 0.1728 28 134 0.1449 1.3863324783489084E-01
3L_11845711_DEL A AGGACAC 0.1761 28 131 0.2607 2.5106166865713486E-01
3L_11845746_SNP C T 0.2595 41 117 0.5078 5.0182171749441618E-01
3L_11845750_SNP G A 0.475 76 84 0.1403 1.3839884409741565E-01
3L_11845754_SNP C T 0.216 35 127 0.6667 6.6520442640509558E-01
3L_11845758_INS G GCG 0.4224 68 93 0.2954 2.8959437930246923E-01
3L_11845777_DEL A ACGTA 0.3931 57 88 0.8057 8.2756446208188494E-01
3L_11845789_SNP A G 0.2112 34 127 0.6511 6.4826585562094374E-01
3L_11845810_SNP T C 0.2516 40 119 0.06683 6.1196518716202179E-02
3L_11845811_DEL G GCAAT 0.2609 42 119 0.07319 6.8536103602776788E-02
3L_11845822_DEL T TAC 0.08485 14 151 0.8442 8.4302087725577857E-01
3L_11845825_SNP T C 0.4625 74 86 0.5627 5.5471955573619947E-01
3L_11845826_SNP C T 0.2138 34 125 0.7375 7.3482503673494470E-01
3L_11845828_SNP C T 0.2125 34 126 0.6651 6.6156960704111700E-01
3L_11845829_SNP T A 0.1411 23 140 0.7875 7.8517597227099212E-01
3L_11845835_SNP A T 0.2628 41 115 0.4765 4.6693862403693609E-01
3L_11845836_SNP T C 0.2628 41 115 0.598 6.0051830234836912E-01
3L_11845846_SNP G T 0.2564 40 116 0.5466 5.4214832804251367E-01
3L_11845859_DEL A ATT 0.2671 43 118 0.09127 8.6296167955357883E-02
3L_11845872_SNP G A 0.3019 48 111 0.6888 6.8350440941038615E-01
3L_11845885_SNP T G 0.4103 64 92 0.3373 3.2406555173236440E-01
3L_11845897_SNP A T 0.2987 46 108 0.1474 1.4080281815117413E-01
3L_11845901_SNP A T 0.3057 48 109 0.7235 7.1824085171411323E-01
3L_11845903_SNP A T 0.4156 64 90 0.3469 3.3383226859257464E-01
3L_11845907_INS TATATAATATATTA T 0.2067 31 119 0.1423 1.3505127265321926E-01
3L_11845910_SNP T C 0.2095 31 117 0.05993 5.5020165661717579E-02
3L_11845916_SNP G A 0.2828 41 104 0.9198 9.1591928500380837E-01
3L_11845919_SNP G C 0.1883 29 125 0.3128 2.9464141086298279E-01
3L_11845927_SNP A T 0.2895 44 108 0.8962 8.9346812050347513E-01
3L_11845937_SNP A T 0.2208 34 120 0.912 9.0963949354347629E-01
3L_11845955_SNP T A 0.2333 35 115 0.8185 8.1133919999731519E-01
3L_11845958_SNP A T 0.2113 30 112 0.8028 7.9369429759661692E-01
3L_11845963_SNP C G 0.1591 21 111 0.4552 4.2482034585325656E-01
3L_11845967_SNP G T 0.2555 35 102 0.6097 5.8455064639369458E-01
3L_11845971_SNP C A 0.1168 16 121 0.5135 4.8512590252960885E-01
3L_11845972_SNP T C 0.25 36 108 0.7027 6.8722229627977960E-01
3L_11845976_SNP T A 0.4966 72 73 0.8313 8.2360584983201124E-01
3L_11845982_SNP A T 0.2308 36 120 0.698 6.9148546573268488E-01
3L_11845986_SNP C G 0.2229 35 122 0.9368 9.3525952017181924E-01
3L_11845989_SNP A C 0.2222 34 119 0.349 3.4322546837599044E-01
3L_11845992_SNP A C 0.2357 37 120 0.5527 5.4854002239821109E-01
3L_11846013_SNP C A 0.2236 36 125 0.821 8.1846832336530151E-01
3L_11846018_SNP A C 0.4037 65 96 0.6381 6.4241762771818356E-01
3L_11846039_SNP T C 0.1166 19 144 0.047 4.4810880562778627E-02
3L_11846053_SNP T C 0.2075 33 126 0.9286 9.2812159390774285E-01
3L_11846066_SNP A T 0.1402 23 141 0.3331 3.3097321445159888E-01
3L_11846079_SNP C G 0.1534 25 138 0.8694 8.6784369694455710E-01
3L_11846103_SNP A G 0.1375 22 138 0.1238 1.2053122587951903E-01
3L_11846111_SNP A T 0.1375 22 138 0.1238 1.2053122587951903E-01
3L_11846118_DEL A AGGTCCGCAAAAGTCCAGA 0.239 38 121 0.8137 8.0998696924179237E-01
3L_11846185_SNP G A 0.2484 40 121 0.964 9.6349253171803351E-01
3L_11846199_DEL A AA 0.3397 53 103 0.5404 5.3985175115237172E-01
3L_11846254_INS GACT TG 0.06707 11 153 0.9073 9.0636674096214298E-01
3L_11846256_INS GATGG G 0.12 18 132 0.9531 9.5543014639864532E-01
3L_11846330_SNP G C 0.2675 42 115 0.8918 8.8909136402878208E-01
3L_11846373_SNP T C 0.142 23 139 0.9803 9.7996180749414352E-01
3L_11846409_SNP G A 0.3418 54 104 0.7036 6.9758317853158713E-01
3L_11846422_SNP A G 0.3827 62 100 0.3681 3.6157896189928962E-01
3L_11846426_SNP T A 0.3789 61 100 0.3978 3.9036162401003327E-01
3L_11846436_SNP G A 0.2671 43 118 0.5921 5.9082031023309234E-01
3L_11846441_SNP G C 0.3 48 112 0.5862 5.7974150595754925E-01
3L_11846443_INS AAA A 0.3774 60 99 0.4358 4.3138696858215708E-01
3L_11846446_SNP T A 0.3758 59 98 0.6171 6.1929742644421348E-01
3L_11846449_MNP GGA ACC 0.3758 59 98 0.3635 3.5762226804886688E-01
3L_11846459_SNP G A 0.4076 64 93 0.3097 3.0496649722424340E-01
3L_11846463_SNP A T 0.4188 67 93 0.4117 4.0794831075107407E-01
3L_11846477_SNP T G 0.1472 24 139 0.7518 7.4975816739092449E-01
3L_11846505_SNP T A 0.2938 47 113 0.5979 5.9253562927133974E-01
3L_11846523_SNP G T 0.1801 29 132 0.3481 3.3938678919067189E-01
3L_11846527_SNP C T 0.3333 53 106 0.3589 3.4743135488512333E-01
3L_11846537_SNP C T 0.354 57 104 0.5406 5.4174488264598231E-01
3L_11846541_SNP G A 0.3544 56 102 0.2723 2.6390172227943509E-01
3L_11846544_SNP A T 0.3654 57 99 0.3601 3.4769957970020948E-01
3L_11846545_SNP C A 0.1698 27 132 0.3147 3.0344297540615583E-01
3L_11846548_SNP G T 0.1615 26 135 0.7495 7.4645013613448774E-01
3L_11846553_SNP T G 0.3481 55 103 0.263 2.5286205377693904E-01
3L_11846561_SNP T A 0.2848 45 113 0.5259 5.1799092986628537E-01
3L_11846566_SNP C T 0.1562 25 135 0.7095 7.0489373049658188E-01
3L_11846654_SNP T C 0.1688 27 133 0.673 6.6796549184751774E-01
3L_11846681_SNP T G 0.3077 48 108 0.6343 6.3169021485741972E-01
3L_11846724_SNP A G 0.4968 77 78 0.779 7.7450476289655912E-01
3L_11846780_SNP A C 0.1801 29 132 0.3112 3.0317997524971529E-01
3L_11846800_SNP A G 0.1801 29 132 0.303 2.9499439009917683E-01
3L_11846806_SNP G T 0.5 80 80 0.601 5.9560312376744251E-01
3L_11846811_SNP G T 0.3333 52 104 0.7227 7.1641324919003724E-01
3L_11846884_DEL G GCCATGT 0.1274 20 137 0.6546 6.8195160002495736E-01
3L_11846898_DEL G GTG 0.3662 52 90 0.4561 4.4467640872290426E-01
3L_11846918_SNP C A 0.325 52 108 0.9308 9.2967666405693716E-01
3L_11846933_SNP T C 0.1358 22 140 0.943 9.4260111223874909E-01
3L_11846946_SNP A T 0.1472 24 139 0.9148 9.1422077740951635E-01
3L_11846981_SNP T G 0.3292 53 108 0.8089 8.0809325378497798E-01
3L_11847004_SNP C T 0.3292 53 108 0.7377 7.3445228389369022E-01
3L_11847029_SNP A C 0.3846 60 96 0.8191 8.1655853606899043E-01
3L_11847032_SNP A T 0.3354 54 107 0.9849 9.8466967104535397E-01
3L_11847034_SNP T A 0.3019 48 111 0.9811 9.8126437961147273E-01
3L_11847051_DEL GT C 0.07742 12 143 0.4325 4.2159639521408143E-01
3L_11847065_SNP A T 0.283 45 114 0.8972 8.9644541044344173E-01
3L_11847093_SNP T A 0.08075 13 148 0.4901 4.8378364656259210E-01
3L_11847110_SNP G A 0.2075 33 126 0.6948 6.9212996229402990E-01
3L_11847116_SNP G A 0.3072 47 106 0.4603 4.4759443144049083E-01
3L_11847122_SNP A G 0.3158 48 104 0.5075 4.9461507967038176E-01
3L_11847130_SNP C T 0.3092 47 105 0.3068 2.9671373795010325E-01
3L_11847133_SNP C T 0.1329 21 137 0.009973 9.3581450209552323E-03
3L_11847139_SNP T C 0.3268 50 103 0.5183 5.0541465182031753E-01
3L_11847141_SNP T G 0.3355 52 103 0.5292 5.1903056782177559E-01
3L_11847142_SNP G A 0.4834 73 78 0.5805 5.7018688756652125E-01
3L_11847146_SNP T C 0.1437 23 137 0.05061 4.7472776770861952E-02
3L_11847162_SNP G C 0.1812 29 131 0.3178 3.0777967007401785E-01
3L_11847168_SNP A G 0.1358 22 140 0.03504 3.2940095424136680E-02
3L_11847170_SNP T C 0.08075 13 148 0.9262 9.2963478623945017E-01
3L_11847189_SNP C T 0.135 22 141 0.03548 3.3855810464605909E-02
3L_11847194_INS ACC A 0.135 22 141 0.03548 3.3855810464605909E-02
3L_11847199_SNP T A 0.1321 21 138 0.01529 1.3857381716608306E-02
3L_11847200_SNP C T 0.1358 22 140 0.03676 3.4585435401101476E-02
3L_11847202_INS TAATCA T 0.1358 22 140 0.03676 3.4585435401101476E-02
3L_11847204_SNP A T 0.3141 49 107 0.5309 5.1947295787815495E-01
3L_11847208_SNP T A 0.175 28 132 0.3293 3.1927182477658567E-01
3L_11847212_SNP G A 0.1812 29 131 0.9588 9.5845887286154441E-01
3L_11847213_SNP G A 0.2059 28 108 0.4748 5.0041191990422029E-01
3L_11847215_SNP A G 0.1801 29 132 0.3356 3.2705948991552047E-01
3L_11847222_SNP G A 0.3208 51 108 0.4932 4.8491229245183176E-01
3L_11847224_SNP T A 0.175 28 132 0.3546 3.4464748576803694E-01
3L_11847236_SNP T C 0.3291 52 106 0.5139 5.0445024721967457E-01
3L_11847238_SNP G A 0.3208 51 108 0.4593 4.5038712400649750E-01
3L_11847240_SNP A T 0.1375 22 138 0.02586 2.7039312418010830E-02
3L_11847242_SNP T A 0.3208 51 108 0.4916 4.8296136794647959E-01
3L_11847252_SNP A T 0.3567 56 101 0.3336 3.2300126272698504E-01
3L_11847253_SNP A T 0.1801 29 132 0.3522 3.4350245953918357E-01
3L_11847255_SNP A T 0.1902 31 132 0.359 3.5312771506652152E-01
3L_11847261_SNP T G 0.1988 32 129 0.2255 2.2872206376980964E-01
3L_11847262_SNP T C 0.3885 61 96 0.5 4.9960724232815912E-01
3L_11847275_SNP T A 0.358 58 104 0.46 4.5489267106512465E-01
3L_11847294_SNP G A 0.3478 56 105 0.3595 3.5251385008589620E-01
3L_11847301_SNP T C 0.1914 31 131 0.3349 3.2955658145843447E-01
3L_11847305_SNP C T 0.1313 21 139 0.01326 1.2520575765027383E-02
3L_11847328_SNP A G 0.1667 27 135 0.4201 4.1419307158829644E-01
3L_11847345_SNP T C 0.1562 25 135 0.7474 7.4556210737814410E-01
3L_11847377_SNP A G 0.075 12 148 0.5777 5.7267624518105276E-01
3L_11847410_SNP C T 0.4481 69 85 0.6788 6.6941391893276148E-01
3L_11847440_SNP A G 0.3987 63 95 0.9444 9.4327739607732930E-01
3L_11847458_SNP G C 0.2375 38 122 0.1925 1.8874369737653074E-01
3L_11847485_SNP G A 0.1728 28 134 0.6752 6.7139638664241841E-01
3L_11847638_SNP A G 0.2357 37 120 0.2661 2.5406998241632595E-01
3L_11847674_SNP T C 0.2658 42 116 0.3282 3.1786169089651506E-01
3L_11847710_SNP T C 0.2812 45 115 0.6037 5.9972152170155324E-01
3L_11847713_SNP T C 0.2484 40 121 0.5271 5.2314214650584456E-01
3L_11847749_SNP G A 0.05063 8 150 0.2187 2.0855433075222551E-01
3L_11847833_SNP T G 0.1039 16 138 0.5854 5.7318782519908373E-01
3L_11847935_SNP T C 0.2975 47 111 0.8396 8.3602729388673092E-01
3L_11847998_SNP G A 0.4557 72 86 0.9705 9.6993591609075669E-01
3L_11848004_SNP G A 0.4875 78 82 0.7044 7.0270490589543533E-01
3L_11848010_SNP T C 0.1543 25 137 0.1067 1.0975279722605047E-01
3L_11848011_SNP A G 0.4777 75 82 0.7518 7.4814286175131017E-01
3L_11848015_SNP A T 0.4834 73 78 0.2876 3.2652914542812816E-01
3L_11848023_SNP A G 0.4868 74 78 0.3987 4.3104481688923946E-01
3L_11848058_SNP C T 0.1169 18 136 0.508 5.3548645887530344E-01
3L_11848109_SNP T A 0.05488 9 155 0.7942 7.9421065046579975E-01
3L_11848122_SNP G A 0.05455 9 156 0.7689 7.6717208852516738E-01
3L_11848124_DEL A AC 0.05455 9 156 0.7689 7.6717208852516738E-01
3L_11848164_SNP G A 0.0625 10 150 0.2665 2.5856014005375427E-01
3L_11848272_SNP T C 0.462 73 85 0.4942 4.8597622021195530E-01
3L_11848398_SNP C T 0.06135 10 153 0.3117 3.0709196503100022E-01
3L_11848404_SNP T C 0.06667 11 154 0.8968 8.9598122921403289E-01
3L_11848465_SNP G C 0.0875 14 146 0.9221 9.2075828213249555E-01
3L_11848513_SNP T C 0.07362 12 151 0.1453 1.4148883084445274E-01
3L_11848606_SNP A G 0.1043 17 146 0.6573 6.5356412735209457E-01
3L_11848611_SNP C T 0.2062 33 127 0.9602 9.6030049352417146E-01
3L_11848655_SNP T C 0.08075 13 148 0.7841 7.8097324175476990E-01
3L_11848662_SNP T G 0.4444 72 90 0.7217 7.1871515868932567E-01
3L_11848670_INS T TGGCAAACGCCCAGCGT 0.4295 64 85 0.7483 7.3812339648056835E-01
3L_11848758_SNP T C 0.1824 29 130 0.3967 3.8671233408628958E-01
3L_11848761_SNP T C 0.06832 11 150 0.3148 3.0842359875406877E-01
3L_11848901_SNP G A 0.4452 65 81 0.873 8.6867687928362947E-01
3L_11848913_SNP T G 0.1235 20 142 0.7059 7.2709183754112250E-01
3L_11848928_SNP T G 0.0566 9 150 0.1944 1.8954800535863836E-01
3L_11848970_INS ATAATAT A 0.3806 59 96 0.6107 6.0097313716931300E-01
3L_11848993_SNP T A 0.4094 61 88 0.8722 8.7308570147335662E-01
3L_11848994_SNP G A 0.3684 56 96 0.4955 4.7920781395157896E-01
3L_11849002_SNP T A 0.125 20 140 0.5956 5.8799731798992183E-01
3L_11849025_SNP A C 0.4487 70 86 0.8931 8.9036929546424670E-01
3L_11849043_SNP T C 0.1098 18 146 0.6779 6.7476945514164899E-01
3L_11849076_SNP G C 0.06061 10 155 0.6511 6.4860729065290545E-01
3L_11849085_SNP A G 0.3625 58 102 0.6286 6.2261148077513806E-01
3L_11849096_DEL A AA 0.3882 59 93 0.6832 6.7262997365427868E-01
3L_11849122_SNP G A 0.3836 61 98 0.5866 5.8004095139636047E-01
3L_11849127_SNP G A 0.06061 10 155 0.6511 6.4860729065290545E-01
3L_11849128_SNP T C 0.3851 62 99 0.6332 6.3042801240277224E-01
3L_11849195_DEL C CC 0.09375 15 145 0.3535 3.4515361303111647E-01
3L_11849210_SNP A G 0.2037 33 129 0.1295 1.2491113118555941E-01
3L_11849234_SNP T G 0.06135 10 153 0.206 2.0157388324464320E-01
3L_11849239_DEL GC G 0.4812 77 83 0.9291 9.2807471844252842E-01
3L_11849284_SNP T A 0.225 36 124 0.2648 2.5463306422390675E-01
3L_11849295_SNP T A 0.2027 30 118 0.3545 3.3171059525590973E-01
3L_11849320_INS TT T 0.1831 26 116 0.6761 6.6802790163930303E-01
3L_11849350_DEL TT T 0.4752 67 74 0.6149 5.9939180185485297E-01
3L_11849565_SNP T C 0.2866 47 117 0.2307 2.2753397056474733E-01
3L_11849583_SNP T A 0.09877 16 146 0.5136 5.0686707936289210E-01
3L_11849601_SNP A T 0.2125 34 126 0.3317 3.2093228878586333E-01
3L_11849676_SNP A G 0.1975 32 130 0.3543 3.4680016064579433E-01
3L_11849895_SNP A G 0.05556 9 153 0.7686 7.6628609962029137E-01
3L_11849924_SNP C T 0.08537 14 150 0.9388 9.3821898311708229E-01
3L_11849945_SNP G C 0.4937 78 80 0.1645 1.5577388798842084E-01
3L_11849972_SNP T A 0.3312 53 107 0.6328 6.2601373397405169E-01
3L_11850033_SNP G A 0.1227 20 143 0.2168 2.1070076057471310E-01
3L_11850061_SNP C T 0.478 76 83 0.1576 1.4998090808219777E-01
3L_11850070_SNP G A 0.478 76 83 0.1917 1.8457987812373422E-01
3L_11850122_DEL C AT 0.2552 37 108 0.2213 2.0280757104988179E-01
3L_11850149_SNP C T 0.3292 53 108 0.1826 1.7480323889308236E-01
3L_11850150_SNP G A 0.3711 59 100 0.4819 4.7349399192699893E-01
3L_11850166_SNP T G 0.2812 45 115 0.2314 2.2229141904781058E-01
3L_11850182_SNP A C 0.3043 49 112 0.3788 3.7089414961159961E-01
3L_11850183_SNP G C 0.5 79 79 0.3039 2.9995779848532611E-01
3L_11850242_SNP A C 0.4937 78 80 0.4063 3.9659936204633239E-01
3L_11850252_SNP T C 0.3711 59 100 0.4771 4.6781171307291791E-01
3L_11850254_SNP A G 0.4841 76 81 0.5901 5.8583108923542748E-01
3L_11850345_SNP T C 0.2547 41 120 0.4938 4.8797270595568909E-01
3L_11850449_SNP T G 0.3106 50 111 0.2245 2.1693110765539925E-01
3L_11850458_SNP A T 0.05488 9 155 0.2303 2.2539439656554250E-01
3L_11850558_SNP C T 0.2201 35 124 0.9777 9.7753355256906371E-01
3L_11850616_SNP G A 0.09494 15 143 0.9507 9.4933091603210906E-01
3L_11850635_SNP C A 0.1006 16 143 0.9071 9.0491959681508660E-01
3L_11850806_SNP A G 0.2125 34 126 0.981 9.8072845405163767E-01
3L_11850813_INS T TGCGTGT 0.4832 72 77 0.9233 9.2084465194397436E-01
3L_11850856_SNP T A 0.07453 12 149 0.5777 5.7524312429728641E-01
3L_11851029_SNP G A 0.3797 60 98 0.5087 5.0326677247114460E-01
3L_11851063_SNP G A 0.1227 20 143 0.8006 7.9854038927771231E-01
3L_11851098_SNP T G 0.3006 49 114 0.3684 3.6404078892900682E-01
3L_11851156_SNP T A 0.128 21 143 0.03068 2.9003762889783822E-02
3L_11851170_SNP G T 0.1273 21 144 0.3999 3.9628801778970213E-01
3L_11851179_SNP A T 0.1667 27 135 0.8252 8.2381622427331558E-01
3L_11851180_SNP T A 0.1656 27 136 0.8571 8.5584190593569898E-01
3L_11851232_SNP T C 0.09091 15 150 0.4496 4.4612982966110371E-01
3L_11851245_SNP A T 0.1242 20 141 0.2314 2.2408049525858742E-01
3L_11851263_SNP A G 0.4277 68 91 0.4656 4.5632793920804193E-01
3L_11851264_SNP T C 0.14 21 129 0.2521 2.8772294124032516E-01
3L_11851270_SNP T C 0.1166 19 144 0.3029 3.0257276881050243E-01
3L_11851304_SNP T C 0.1266 20 138 0.6851 6.7918040950192471E-01
3L_11851311_SNP G C 0.3602 58 103 0.7006 6.9736058898218012E-01
3L_11851328_SNP C G 0.05488 9 155 0.7001 6.9886838715632194E-01
3L_11851378_SNP A G 0.0679 11 151 0.7964 7.9403502064480169E-01
3L_11851385_DEL TT T 0.3636 56 98 0.7555 7.5174261049541158E-01
3L_11851411_SNP C G 0.4277 68 91 0.6403 6.3807166957955630E-01
3L_11851454_SNP C T 0.3 48 112 0.3452 3.3849888798839955E-01
3L_11851463_SNP C T 0.4241 67 91 0.6908 6.8667670554781313E-01
3L_11851573_SNP T C 0.07975 13 150 0.6362 6.3460104695784181E-01
3L_11851615_SNP A C 0.0974 15 139 0.4263 4.1337090249888619E-01
3L_11851665_SNP C T 0.15 24 136 0.304 2.9629303165318965E-01
3L_11851676_SNP T C 0.3544 56 102 0.6391 6.5658212546986716E-01
3L_11851677_SNP T C 0.2595 41 117 0.762 7.5606169450621941E-01
3L_11851748_SNP A G 0.2308 36 120 0.7527 7.5047284931630542E-01
3L_11851753_SNP A C 0.3357 48 95 0.5011 4.9032621233980700E-01
3L_11851761_SNP C G 0.0559 9 152 0.7993 7.9593238591785764E-01
3L_11851765_SNP T C 0.08125 13 147 0.6641 6.5733729237932381E-01
3L_11851773_SNP A G 0.09494 15 143 0.3027 2.9285253514473553E-01
3L_11851831_SNP T C 0.06707 11 153 0.4951 4.9058945081229210E-01
3L_11851935_SNP A T 0.1852 30 132 0.3669 3.6143301499160663E-01
3L_11851973_SNP A G 0.2595 41 117 0.9235 9.2468187227357945E-01
3L_11851974_SNP T C 0.4485 61 75 0.7061 7.2433174931512734E-01
3L_11851978_SNP T G 0.2452 38 117 0.715 7.1229626266743562E-01
3L_11851982_SNP G A 0.1656 27 136 0.4456 4.4258948135852016E-01
3L_11851985_SNP T A 0.2609 42 119 0.8908 8.8969727103223528E-01
3L_11851994_SNP T C 0.2346 38 124 0.6207 6.1647643585472889E-01
3L_11851996_SNP G A 0.2264 36 123 0.9662 9.6568875495963902E-01
3L_11852000_SNP A T 0.4037 65 96 0.6322 6.3060645788544689E-01
3L_11852008_SNP C T 0.1656 27 136 0.5093 5.0660635808171861E-01
3L_11852018_SNP A G 0.3224 49 103 0.6071 5.9941058209204701E-01
3L_11852038_SNP C T 0.1899 30 128 0.7644 7.5919908521945356E-01
3L_11852039_SNP G C 0.3875 62 98 0.7472 7.4393826528078266E-01
3L_11852048_SNP A T 0.3063 49 111 0.7646 7.6080660575019088E-01
3L_11852050_SNP T A 0.1615 26 135 0.3997 3.9471134630317728E-01
3L_11852052_SNP C T 0.1615 26 135 0.5126 5.0724994989215899E-01
3L_11852058_SNP C A 0.3145 50 109 0.6993 6.9686645545999637E-01
3L_11852077_SNP C G 0.1646 27 137 0.4987 4.9710831907593667E-01
3L_11852108_SNP T A 0.3851 62 99 0.6946 6.9021648143425907E-01
3L_11852114_SNP T C 0.3926 64 99 0.7344 7.3198294323996294E-01
3L_11852122_DEL C CTGGT 0.1887 30 129 0.7343 7.2938691005225165E-01
3L_11852208_SNP G T 0.1678 25 124 0.4271 4.1040837325154822E-01
3L_11852304_SNP T C 0.325 52 108 0.695 6.9002279299690250E-01
3L_11852453_SNP A T 0.323 52 109 0.5467 5.3934300280729697E-01
3L_11852542_SNP C A 0.179 29 133 0.05706 5.4139848068210483E-02
3L_11852579_DEL C CGTAATCAGC 0.1623 25 129 0.2133 2.0887397788987039E-01
3L_11852621_SNP T C 0.2403 37 117 0.3643 3.4765503026032984E-01
3L_11852626_SNP A G 0.4557 72 86 0.4095 4.0057109953766967E-01
3L_11852643_DEL G AGGT 0.16 24 126 0.3472 3.4184794184043910E-01
3L_11852655_SNP G A 0.1938 31 129 0.03396 3.1855912517474952E-02
3L_11852662_DEL T TATC 0.4051 64 94 0.7894 7.8431776090243788E-01
3L_11852669_SNP G T 0.3987 63 95 0.8026 7.9814553615796924E-01
3L_11852674_SNP A T 0.3987 63 95 0.8333 8.2877219955495074E-01
3L_11852677_DEL A TG 0.3987 63 95 0.8345 8.3005123747983589E-01
3L_11852759_SNP C G 0.4688 75 85 0.6089 6.0379335966535230E-01
3L_11852768_SNP A T 0.1852 30 132 0.2395 2.3365752548368834E-01
3L_11852860_INS GAAGCAG G 0.09211 14 138 0.6408 6.3351765417769990E-01
3L_11852862_INS AGCAGGA A 0.08333 12 132 0.7016 6.8556424963820883E-01
3L_11852863_INS CCAGGAC C 0.06993 10 133 0.9688 9.7098735149075699E-01
3L_11853011_SNP C T 0.2687 43 117 0.2385 2.3060219466022791E-01
3L_11853162_SNP G A 0.08537 14 150 0.8614 8.6007771072802264E-01
3L_11853204_SNP A C 0.4356 71 92 0.6521 6.4914315612273410E-01
3L_11853225_SNP A C 0.4383 71 91 0.644 6.3920825372915213E-01
3L_11853232_SNP C G 0.1553 25 136 0.4707 4.6570190515045273E-01
3L_11853248_SNP G A 0.205 33 128 0.4009 3.9380505706510638E-01
3L_11853273_SNP G A 0.1056 17 144 0.7985 7.9624051788746952E-01
3L_11853283_SNP T A 0.4099 66 95 0.744 7.4139613018438877E-01
3L_11853284_SNP A T 0.4062 65 95 0.8041 8.0189939903943863E-01
3L_11853288_SNP G A 0.4125 66 94 0.7214 7.1790291680939455E-01
3L_11853302_SNP T A 0.3333 54 108 0.6875 6.8493037730234563E-01
3L_11853304_SNP G A 0.3312 53 107 0.7048 7.0062130738889505E-01
3L_11853306_SNP A T 0.07317 12 152 0.9555 9.5505515046809131E-01
3L_11853313_DEL T TTTTCCTA 0.3117 48 106 0.6211 6.1471766327851163E-01
3L_11853324_SNP A C 0.3354 53 105 0.6467 6.4316355852489049E-01
3L_11853334_SNP C T 0.325 52 108 0.7099 7.0611713147698485E-01
3L_11853336_SNP C G 0.4051 64 94 0.6655 6.6143046204085332E-01
3L_11853339_SNP C G 0.07317 12 152 0.9555 9.5505515046809131E-01
3L_11853361_SNP A G 0.414 65 92 0.6761 6.7018876955414641E-01
3L_11853365_SNP C T 0.4214 67 92 0.6679 6.6380085160103597E-01
3L_11853388_SNP T A 0.1481 24 138 0.2833 2.7795460119797721E-01
3L_11853403_SNP T C 0.1242 20 141 0.677 6.7196831660263956E-01
3L_11853481_SNP G A 0.1677 27 134 0.2764 2.7051109877550628E-01
3L_11853496_SNP C A 0.09146 15 149 0.1945 1.9040270869518738E-01
3L_11853505_SNP A G 0.2609 42 119 0.9647 9.6433390408165098E-01
3L_11853546_SNP C T 0.07927 13 151 0.9428 9.4736062336282756E-01
3L_11853575_SNP A C 0.08485 14 151 0.8392 8.3797371867326031E-01
3L_11853687_SNP T C 0.1296 21 141 0.09912 9.3628435367721141E-02
3L_11853707_SNP A C 0.0604 9 140 0.09024 7.5598400780058153E-02
3L_11853721_SNP T A 0.1902 31 132 0.04393 4.1269688563964207E-02
3L_11853725_DEL G GA 0.2273 35 119 0.02409 3.4435216156102531E-02
3L_11853732_SNP C A 0.2919 47 114 0.2292 2.2260407687591288E-01
3L_11853770_INS G GCCAGTTTATTGTTG 0.172 27 130 0.2297 2.1845997073075274E-01
3L_11853811_SNP T C 0.2201 35 124 0.673 6.6935569698266240E-01
3L_11853814_SNP T C 0.1104 18 145 0.2694 2.6333925623186216E-01
3L_11853914_SNP A G 0.122 20 144 0.8572 8.5588383909538346E-01
3L_11853949_SNP G A 0.4465 71 88 0.655 6.4776895744544882E-01
3L_11853976_SNP T C 0.3354 54 107 0.954 9.5319260531845507E-01
3L_11853984_SNP A G 0.08642 14 148 0.5768 5.7071194049555252E-01
3L_11854000_SNP A G 0.09816 16 147 0.5079 5.0314545545007106E-01
3L_11854001_SNP T C 0.179 29 133 0.2741 2.6745726557370286E-01
3L_11854074_SNP C G 0.3481 55 103 0.9566 9.5604566097959565E-01
3L_11854082_SNP G T 0.4494 71 87 0.7581 7.5392475720478092E-01
3L_11854110_SNP G C 0.2174 35 126 0.9838 9.8358567770716354E-01
3L_11854253_SNP C T 0.0875 14 146 0.7215 7.1674533618883296E-01
3L_11854273_SNP T C 0.3913 63 98 0.7686 7.6560545445488226E-01
3L_11854337_SNP A G 0.3765 61 101 0.7154 7.1093861875702991E-01
3L_11854366_SNP C T 0.06098 10 154 0.1496 1.4531759830521684E-01
3L_11854582_SNP A G 0.3038 48 110 0.984 9.8372952192374619E-01
3L_11854588_SNP A C 0.2422 39 122 0.6486 6.4422320306298397E-01
3L_11854732_SNP G A 0.06707 11 153 0.7107 7.0780871523483979E-01
3L_11854744_SNP G A 0.2229 35 122 0.1944 1.8479956240699202E-01
3L_11854757_SNP T A 0.3478 56 105 0.8196 8.1720170013720905E-01
3L_11854760_SNP A G 0.2638 43 120 0.2394 2.3378793911662243E-01
3L_11854770_SNP A G 0.2188 35 125 0.3374 3.2943661683364567E-01
3L_11854789_SNP G T 0.4591 73 86 0.1185 1.1152046235472868E-01
3L_11854822_SNP A T 0.2201 35 124 0.9196 9.1833974884684300E-01
3L_11854829_SNP G T 0.2083 30 114 0.9776 9.7677932613224971E-01
3L_11854847_SNP C G 0.1899 30 128 0.7397 7.3520195724384418E-01
3L_11854853_SNP T G 0.09202 15 148 0.3153 3.0890590538561802E-01
3L_11854854_SNP T C 0.06707 11 153 0.7107 7.0780871523483979E-01
3L_11854857_SNP T G 0.09756 16 148 0.295 2.9001125979569253E-01
3L_11854858_SNP G A 0.06707 11 153 0.7107 7.0780871523483979E-01
3L_11854859_SNP T A 0.4684 74 84 0.6671 6.6288256784237820E-01
3L_11854880_SNP C G 0.2422 39 122 0.09939 9.4548723693155479E-02
3L_11854886_SNP A T 0.09259 15 147 0.6961 6.9382124545194301E-01
3L_11854901_SNP T C 0.2089 33 125 0.8975 8.9483087954425211E-01
3L_11854923_DEL G GTGTACGTTTGG 0.06135 10 153 0.5823 5.7754432861420391E-01
3L_11854939_SNP G A 0.4088 65 94 0.484 4.7629723064652651E-01
3L_11854940_SNP A C 0.4065 63 92 0.4824 4.7011727425317928E-01
3L_11855160_SNP G C 0.2901 47 115 0.189 1.8497235636703135E-01
3L_11855189_SNP T C 0.4465 71 88 0.007511 7.0264682184973939E-03
3L_11855212_SNP G A 0.1288 21 142 0.4923 4.8727095747853633E-01
3L_11855219_SNP T A 0.1304 21 140 0.4755 4.6902824937966681E-01
3L_11855257_INS TATT T 0.1019 16 141 0.1534 1.4410289287153888E-01
3L_11855277_SNP G A 0.07362 12 151 0.1159 1.1121930802594748E-01
3L_11855278_SNP A G 0.1366 22 139 0.1139 1.0929678873773763E-01
3L_11855281_SNP A G 0.3871 60 95 0.3863 3.7937015237272453E-01
3L_11855287_SNP T C 0.4403 70 89 0.7047 7.0055857517259379E-01
3L_11855317_SNP T G 0.1698 27 132 0.1235 1.2044170215779804E-01
3L_11855358_SNP T G 0.1824 29 130 0.05861 5.5285851963837361E-02
3L_11855359_SNP A G 0.3889 63 99 0.3947 4.3159807366376635E-01
3L_11855380_SNP G C 0.45 72 88 0.9481 9.5188744531528569E-01
3L_11855477_SNP G A 0.2727 42 112 0.1409 1.3255767373141147E-01
3L_11855576_SNP A G 0.2484 38 115 0.5529 5.4781582093137349E-01
3L_11855581_SNP A G 0.2418 37 116 0.4499 4.3326164451925819E-01
3L_11855674_SNP C T 0.404 61 90 0.8664 8.5993417331397048E-01
3L_11855813_SNP A T 0.4444 68 85 0.8223 8.2004527307086494E-01
3L_11855825_SNP A T 0.1056 17 144 0.1829 1.7722170049908736E-01
3L_11856095_SNP T A 0.05806 9 146 0.05055 4.5394280001883752E-02
3L_11856136_SNP A G 0.25 39 117 0.9128 9.1268533709205024E-01
3L_11856182_SNP A G 0.1 16 144 0.2299 2.2137066694450269E-01
3L_11856187_SNP C T 0.09938 16 145 0.08207 7.8328583649108094E-02
3L_11856205_SNP T C 0.195 31 128 0.6781 6.7338310164337423E-01
3L_11856214_SNP T G 0.09816 16 147 0.1334 1.2877826765134270E-01
3L_11856369_SNP T C 0.1519 24 134 0.3302 3.2201761947569285E-01
3L_11856382_SNP T C 0.2437 39 121 0.06349 6.0144430902865496E-02
3L_11856397_SNP G A 0.09877 16 146 0.3157 3.0961704598713191E-01
3L_11856440_SNP C T 0.075 12 148 0.7597 7.5910245096303830E-01
3L_11856441_SNP A G 0.06918 11 148 0.5516 5.4781950636752719E-01
3L_11856471_SNP C T 0.4967 76 77 0.5148 5.0765989994164429E-01
3L_11856484_SNP T C 0.1341 22 142 0.7729 7.7060653158735670E-01
3L_11856534_SNP C T 0.1333 22 143 0.1062 1.0351141379131168E-01
3L_11856545_SNP T C 0.06061 10 155 0.3451 3.4138640224400163E-01
3L_11856578_SNP T C 0.2687 43 117 0.1497 1.4295021124010265E-01
3L_11856640_SNP T C 0.1076 17 141 0.8568 8.5620600451246531E-01
3L_11856644_SNP C T 0.1266 20 138 0.4801 4.7194606547918938E-01
3L_11856799_SNP C G 0.3161 49 106 0.4439 4.2930075744528950E-01
3L_11856800_SNP C T 0.3121 49 108 0.5781 5.6831608802256128E-01
3L_11856807_SNP T C 0.3165 50 108 0.6034 5.9567599151897177E-01
3L_11856811_SNP A C 0.06135 10 153 0.09486 9.0494489262014977E-02
3L_11856817_SNP C T 0.4194 65 90 0.5513 5.5070965485050638E-01
3L_11856826_SNP A G 0.4304 68 90 0.6915 6.8643429894635233E-01
3L_11856837_SNP A C 0.06173 10 152 0.09435 8.9484715910912116E-02
3L_11856840_SNP C T 0.3946 58 89 0.3869 4.0803177306563609E-01
3L_11856844_INS TT T 0.4106 62 89 0.9193 9.2221941556929299E-01
3L_11856846_SNP C T 0.4276 65 87 0.7811 7.7431745288537779E-01
3L_11856853_SNP T G 0.06061 10 155 0.09518 9.2680547340637243E-02
3L_11856875_SNP G A 0.07975 13 150 0.1111 1.0763901904353501E-01
3L_11856884_SNP A C 0.075 12 148 0.1698 1.6383575513980397E-01
3L_11856886_SNP A T 0.075 12 148 0.1698 1.6383575513980397E-01
3L_11856888_SNP A T 0.06918 11 148 0.1148 1.0891507444545345E-01
3L_11856891_SNP T A 0.07407 12 150 0.0736 7.0240734435156313E-02
3L_11856894_DEL T TATGTA 0.07407 12 150 0.0736 7.0240734435156313E-02
3L_11856899_SNP T A 0.05369 8 141 0.001601 2.6044943102192263E-03
3L_11856903_SNP T A 0.08075 13 148 0.1211 1.1687268399389439E-01
3L_11856905_SNP A T 0.07453 12 149 0.1164 1.1100864913012920E-01
3L_11856910_DEL T TTGTTA 0.07407 12 150 0.1132 1.0873474622851809E-01
3L_11856918_SNP G T 0.3141 49 107 0.5167 5.0895761792078564E-01
3L_11856919_DEL A ATATGTGCTAA 0.07362 12 151 0.1105 1.0704904997170395E-01
3L_11856934_SNP A G 0.1456 23 135 0.8521 8.4914816922121139E-01
3L_11856937_SNP T A 0.1491 24 137 0.7211 7.1734491573443737E-01
3L_11856939_SNP A T 0.1187 19 141 0.9404 9.4309802611168947E-01
3L_11856945_SNP G C 0.1366 22 139 0.6291 6.2433823487036122E-01
3L_11856975_SNP G A 0.07927 13 151 0.1095 1.0707253887592838E-01
3L_11856979_DEL T TCTGAA 0.08025 13 149 0.09952 9.9440220267490775E-02
3L_11857003_SNP A T 0.1313 21 139 0.3041 3.0595537691439034E-01
3L_11857046_SNP C T 0.07975 13 150 0.7195 7.1694018890608202E-01
3L_11857057_SNP G C 0.1562 25 135 0.4792 4.7353689181121805E-01
3L_11857093_SNP G T 0.09938 16 145 0.7085 7.3394213376270279E-01
3L_11857165_SNP A C 0.06748 11 152 0.1278 1.2787848513474820E-01
3L_11857241_INS CGTTCTGTTC C 0.07927 13 151 0.1219 1.1976610742851268E-01
3L_11857245_SNP G C 0.2387 37 118 0.8945 8.9311578914962297E-01
3L_11857254_SNP G C 0.07879 13 152 0.1157 1.1294746901240493E-01
3L_11857302_SNP C G 0.2739 43 114 0.2282 2.2290612667755905E-01
3L_11857312_SNP G C 0.1718 28 135 0.5047 5.0098198651654813E-01
3L_11857338_SNP A G 0.1576 26 139 0.01471 1.3969058971874112E-02
3L_11857342_SNP G A 0.2704 43 116 0.6763 6.7240312798230362E-01
3L_11857368_SNP C T 0.08125 13 147 0.1308 1.2490624043074705E-01
3L_11857548_SNP A G 0.05488 9 155 0.5155 5.1100506648539989E-01
3L_11857616_SNP T C 0.1572 25 134 0.05757 5.2883761380980478E-02
3L_11857626_SNP C A 0.1304 21 140 0.03206 2.9104785024884991E-02
3L_11857634_SNP C T 0.1358 22 140 0.04033 3.7440726198033659E-02
3L_11857689_SNP G A 0.1401 22 135 0.2421 2.3139350338662212E-01
3L_11857702_SNP C T 0.08075 13 148 0.1467 1.3912235035762854E-01
3L_11858969_SNP A C 0.1019 16 141 0.2942 2.8372503016244821E-01
3L_11859103_SNP A G 0.3642 55 96 0.3935 3.8612802837736560E-01
3L_11859183_SNP C A 0.129 20 135 0.1044 1.0395339466862641E-01
3L_11859242_SNP A T 0.1184 18 134 0.3355 3.2113235607642943E-01
3L_11859269_SNP T C 0.2903 45 110 0.896 8.9377653044575445E-01
3L_11859282_SNP G A 0.1226 19 136 0.4663 4.5467552788536603E-01
3L_11859313_SNP C T 0.09032 14 141 0.9452 9.4425972293144700E-01
3L_11859378_SNP G A 0.3187 51 109 0.7119 7.0684216615196060E-01
3L_11859429_INS TTT T 0.2893 46 113 0.9646 9.6400713477888722E-01
3L_11859436_SNP A T 0.1656 27 136 0.4629 4.5722810705121664E-01
3L_11859443_SNP C T 0.45 72 88 0.7116 7.1361963816324581E-01
3L_11859444_SNP T G 0.1667 27 135 0.484 4.7832081478794120E-01
3L_11859573_SNP C T 0.1333 22 143 0.3274 3.2367155753632892E-01
3L_11859587_SNP C T 0.1159 19 145 0.434 4.2975400704295563E-01
3L_11859701_SNP A G 0.2038 32 125 0.2507 2.4230887913568544E-01
3L_11859826_SNP C G 0.3289 50 102 0.07935 7.3516870301063034E-02
3L_11859829_SNP T G 0.05696 9 149 0.655 6.4939484235123501E-01
3L_11859848_SNP C G 0.06748 11 152 0.5044 5.0021666265377740E-01
3L_11859868_SNP T C 0.06667 11 154 0.7051 7.0292179472316207E-01
3L_11860001_SNP A G 0.1548 24 131 0.8814 8.7781525692725659E-01
3L_11860012_SNP T C 0.05488 9 155 0.7654 7.6387386253422895E-01
3L_11860137_SNP C G 0.1132 18 141 0.5048 4.9525799991629393E-01
3L_11860145_SNP T C 0.1366 22 139 0.7963 7.9262285182332770E-01
3L_11860173_SNP G A 0.2236 36 125 0.7155 7.1170050577212152E-01
3L_11860184_SNP A G 0.07407 12 150 0.0327 3.0811310319904178E-02
3L_11860303_SNP T G 0.4907 79 82 0.2654 2.6020748796492899E-01
3L_11860306_SNP A C 0.3913 63 98 0.3357 3.3142208921679883E-01
3L_11860336_SNP A G 0.06667 11 154 0.7051 7.0292179472316207E-01
3L_11860337_SNP G A 0.05521 9 154 0.9337 9.3345905177593902E-01
3L_11860338_DEL G GCATAG 0.2323 36 119 0.4832 4.7736522287989835E-01
3L_11860376_SNP A G 0.3481 55 103 0.2848 2.7604245793272142E-01
3L_11860393_INS AA A 0.4969 79 80 0.1498 1.4569896493573387E-01
3L_11860407_SNP T C 0.05732 9 148 0.9246 9.2320370147350461E-01
3L_11860464_SNP A G 0.4514 65 79 0.2121 2.0759024626608036E-01
3L_11860470_INS ATAA A 0.06098 10 154 0.724 7.2113703552814745E-01
3L_11860473_SNP C G 0.09697 16 149 0.9635 9.6319688015753424E-01
3L_11860480_SNP A T 0.05521 9 154 0.8273 8.2669879994543449E-01
3L_11860482_SNP T A 0.06098 10 154 0.724 7.2113703552814745E-01
3L_11860492_SNP T G 0.06748 11 152 0.7032 6.9945539341947971E-01
3L_11860517_SNP A G 0.06098 10 154 0.381 3.7597847572914012E-01
3L_11860551_SNP C A 0.2102 33 124 0.806 8.0137143246763809E-01
3L_11860642_SNP A T 0.283 45 114 0.5483 5.4170837166637686E-01
3L_11860689_SNP A C 0.2073 34 130 0.2866 2.8150792785890744E-01
3L_11860698_SNP C G 0.3187 51 109 0.4642 4.5611696206926211E-01
3L_11860700_SNP T C 0.1006 16 143 0.146 1.3830176868360777E-01
3L_11860779_SNP T G 0.09816 16 147 0.8792 8.7817021044410359E-01
3L_11860830_SNP T G 0.1043 17 146 0.9452 9.4450060485521448E-01
3L_11861208_SNP T C 0.1313 21 139 0.9989 9.9882381151607058E-01
3L_11861294_SNP T C 0.06098 10 154 0.6071 6.0514561168069325E-01
3L_11861380_SNP A G 0.2 31 124 0.7574 7.5105849021901017E-01
3L_11861387_SNP A T 0.175 28 132 0.9617 9.6111664687779486E-01
3L_11861397_SNP T A 0.2284 37 125 0.353 3.4705457940830986E-01
3L_11861399_SNP C A 0.1125 18 142 0.5754 5.7101443553148656E-01
3L_11861445_SNP G A 0.1605 26 136 0.7102 7.0653236875269965E-01
3L_11861455_DEL C CTGAATCCTAAGTGT 0.05455 9 156 0.2014 1.9796278020265945E-01
3L_11861482_SNP G C 0.08025 13 149 0.2305 2.2448323918274893E-01
3L_11861494_SNP G C 0.06748 11 152 0.2064 2.0027324053578566E-01
3L_11861498_SNP A G 0.07879 13 152 0.237 2.3339862434424186E-01
3L_11861509_SNP C G 0.07879 13 152 0.237 2.3339862434424186E-01
3L_11861518_SNP G A 0.5 80 80 0.2017 1.9617880077072558E-01
3L_11861529_SNP T A 0.321 52 110 0.5084 5.0358952577051419E-01
3L_11861531_SNP C T 0.4437 71 89 0.2219 2.1559954036327256E-01
3L_11861590_INS GGCGGGCCAGTCGT G 0.06135 10 153 0.8483 8.4957106542050376E-01
3L_11861604_SNP A G 0.1037 17 147 0.9693 9.6900728692474059E-01
3L_11861607_SNP G T 0.4348 70 91 0.5027 4.9652587432804940E-01
3L_11861608_SNP T C 0.4348 70 91 0.4177 4.1255749430090927E-01
3L_11861610_SNP A G 0.142 23 139 0.7268 7.3307651544341712E-01
3L_11861612_SNP G A 0.103 17 148 0.9751 9.7495033829691302E-01
3L_11861633_SNP G A 0.1645 25 127 0.648 6.3642521646049333E-01
3L_11861641_SNP T C 0.1534 25 138 0.1057 1.2835847409290835E-01
3L_11861644_DEL A AACA 0.09494 15 143 0.5938 6.2643220724137261E-01
3L_11861699_SNP A T 0.05455 9 156 0.8425 8.4132012924566735E-01
3L_11861718_SNP A G 0.07407 12 150 0.466 4.6057766819357149E-01
3L_11861733_SNP G A 0.441 71 90 0.5839 5.7780920454846085E-01
3L_11861776_SNP C T 0.2013 32 127 0.914 9.1229645122341885E-01
3L_11861813_SNP T C 0.471 73 82 0.4522 4.3955062823909552E-01
3L_11861817_SNP G A 0.1037 17 147 0.9347 9.3464478516450256E-01
3L_11861920_DEL C CTTAC 0.1484 23 132 0.1802 1.7408814502523717E-01
3L_11861950_SNP T C 0.1801 29 132 0.1747 1.7089099568216537E-01
3L_11861985_SNP A G 0.1402 23 141 0.3378 3.3463871119269495E-01
3L_11861991_SNP A G 0.1411 23 140 0.3337 3.2923450704272439E-01
3L_11862009_SNP C A 0.1513 23 129 0.3459 3.3508955080952663E-01
3L_11862027_SNP G T 0.1402 23 141 0.3378 3.3463871119269495E-01
3L_11862028_SNP T G 0.1739 28 133 0.643 6.4158781836686796E-01
3L_11862044_SNP C T 0.142 23 139 0.4232 4.2289727788345899E-01
3L_11862091_SNP A C 0.3129 51 112 0.9525 9.5196640920772591E-01
3L_11862232_SNP A G 0.1582 25 133 0.4973 4.8893322327555033E-01
3L_11862247_SNP T C 0.4744 74 82 0.1255 1.1871353828324194E-01
3L_11862249_SNP A G 0.4744 74 82 0.178 1.6718836526445036E-01
3L_11862259_SNP T A 0.3356 50 99 0.1581 1.4292860697862131E-01
3L_11862266_SNP A C 0.2893 46 113 0.3535 3.4542262783572331E-01
3L_11862298_SNP T A 0.2372 37 119 0.2616 2.5072509591160952E-01
3L_11862344_SNP T A 0.06748 11 152 0.7782 7.7545271226262069E-01
3L_11862410_SNP G T 0.3481 55 103 0.0769 7.2904223412536343E-02
3L_11862515_SNP C A 0.4151 66 93 0.3861 3.7976736177935844E-01
3L_11862569_SNP T A 0.05625 9 151 0.9899 9.8963113404969416E-01
3L_11862575_SNP A T 0.2 32 128 0.1712 1.6668628981663935E-01
3L_11862583_SNP G T 0.0679 11 151 0.9991 9.9911384662922009E-01
3L_11862584_DEL A ATCAAGTATT 0.06211 10 151 0.9838 9.8348355178189317E-01
3L_11862589_SNP A G 0.18 27 123 0.158 1.4043994314586050E-01
3L_11862592_SNP C T 0.1854 28 123 0.1506 1.3461431433435733E-01
3L_11862596_SNP C A 0.05625 9 151 0.8856 8.8319343590965371E-01
3L_11862627_SNP C T 0.225 36 124 0.09166 8.7151830193808455E-02
3L_11862629_SNP T C 0.2188 35 125 0.09904 9.4132856896522954E-02
3L_11862631_SNP G C 0.06135 10 153 0.9538 9.5319836216655374E-01
3L_11862650_SNP A T 0.1899 30 128 0.2011 1.9287995509827449E-01
3L_11862651_SNP A C 0.195 31 128 0.1702 1.6374955072217445E-01
3L_11862757_SNP T G 0.2609 42 119 0.7366 7.3453491471352828E-01
3L_11862924_SNP A C 0.1013 16 142 0.6101 6.0917908820892075E-01
3L_11863146_SNP C T 0.1125 18 142 0.9875 9.8739495615751871E-01
3L_11863175_SNP A G 0.05031 8 151 0.03559 3.1750709971642373E-02
3L_11863220_SNP T G 0.05732 9 148 0.6119 6.0617483015596918E-01
3L_11863245_SNP T C 0.06211 10 151 0.9068 9.0584281671974853E-01
3L_11863361_SNP A C 0.1524 25 139 0.9846 9.8445883446924698E-01
3L_11863363_SNP A C 0.1463 24 140 0.9406 9.3997352054335326E-01
3L_11863364_SNP A C 0.06832 11 150 0.6515 6.4890821029708567E-01
3L_11863370_SNP C T 0.1039 16 138 0.2267 2.1309181692238888E-01
3L_11863373_SNP G T 0.09804 15 138 0.3278 3.1379887949525409E-01
3L_11863383_SNP C T 0.1788 27 124 0.6399 6.2803107310913897E-01
3L_11863427_SNP T A 0.1373 21 132 0.8865 8.8285342856769833E-01
3L_11863439_SNP C T 0.06 9 141 0.05444 4.5427591101794236E-02
3L_11863467_SNP A G 0.07362 12 151 0.6678 6.6402643258922212E-01
3L_11863473_SNP A G 0.0679 11 151 0.6846 6.8019611423795223E-01
3L_11863483_SNP A C 0.06707 11 153 0.6933 6.9057017896782569E-01
3L_11863535_SNP A G 0.07547 12 147 0.6468 6.4107142919175997E-01
3L_11863539_SNP A T 0.07006 11 146 0.7631 7.5785264436178357E-01
3L_11863548_SNP C T 0.07692 12 144 0.6875 6.7954496643589613E-01
3L_11863567_SNP C G 0.1613 25 130 0.5544 5.4419409927992513E-01
3L_11863589_SNP G T 0.07595 12 146 0.6732 6.6570555711716806E-01
3L_11863590_SNP G A 0.1677 26 129 0.6798 6.7014278699979668E-01
3L_11863610_SNP G T 0.06329 10 148 0.9834 9.8318115181888732E-01
3L_11863621_SNP G A 0.09317 15 146 0.7992 7.9619228073907788E-01
3L_11863646_SNP A T 0.1656 27 136 0.6708 6.6702166132234209E-01
3L_11863652_SNP T C 0.06173 10 152 0.9774 9.7722845708713268E-01
3L_11863655_SNP A G 0.06098 10 154 0.9974 9.9737044857530022E-01
3L_11863656_SNP T C 0.06098 10 154 0.9974 9.9737044857530022E-01
3L_11863661_SNP T G 0.07317 12 152 0.6784 6.7520723331240262E-01
3L_11863711_DEL T TTAGATTTGAGCTAT 0.05732 9 148 0.7363 7.3175989807636799E-01
3L_11863846_SNP T C 0.1358 22 140 0.9572 9.5678917101909111E-01
3L_11863987_SNP G A 0.1288 21 142 0.8039 8.0157556534079277E-01
3L_11864034_SNP G A 0.1914 31 131 0.6792 6.7629720063818755E-01
3L_11864041_SNP C G 0.09756 16 148 0.5756 5.7181478169495048E-01
3L_11864050_SNP T C 0.09756 16 148 0.5756 5.7181478169495048E-01
3L_11864140_SNP T C 0.3503 55 102 0.9623 9.6155763163633257E-01
3L_11864176_SNP T C 0.08025 13 149 0.6862 6.8160901149347830E-01
3L_11864242_SNP T G 0.06061 10 155 0.8546 8.5347011296518105E-01
3L_11864248_SNP G C 0.1402 23 141 0.7843 7.8217536212665117E-01
3L_11864257_SNP T G 0.05063 8 150 0.4997 5.3822209754282990E-01
3L_11864405_INS CAGTTGAGTT C 0.06748 11 152 0.948 9.4746749303745603E-01
3L_11864421_SNP T G 0.07317 12 152 0.6774 6.7415488740500429E-01
3L_11864433_SNP A G 0.09938 16 145 0.6759 6.7839225118430624E-01
3L_11864435_SNP T C 0.09877 16 146 0.6307 6.2624574341891992E-01
3L_11864490_DEL T TCATAATAGA 0.07317 12 152 0.7886 7.8647804779712882E-01
3L_11864501_SNP C A 0.07317 12 152 0.7886 7.8647804779712882E-01
3L_11864503_SNP A T 0.07317 12 152 0.7886 7.8647804779712882E-01
3L_11864509_SNP T G 0.07362 12 151 0.7992 7.9681696491165266E-01
3L_11864539_SNP G A 0.2595 41 117 0.6113 6.0579887594644510E-01
3L_11864544_SNP T A 0.4901 74 77 0.4995 4.8749952141665653E-01
3L_11864629_SNP G T 0.2875 46 114 0.4055 4.0419333506307831E-01
3L_11864630_SNP C G 0.2893 46 113 0.2724 2.7438482398379826E-01
3L_11864639_SNP A C 0.2981 48 113 0.4218 4.2237693888170158E-01
3L_11864652_SNP A T 0.06707 11 153 0.5633 5.5915723311713017E-01
3L_11864661_SNP A T 0.3038 48 110 0.5832 5.7841326472041144E-01
3L_11864710_SNP G C 0.07927 13 151 0.7059 7.0286960061129877E-01
3L_11864738_SNP A C 0.05556 9 153 0.6286 6.2349621294711133E-01
3L_11864743_DEL C CA 0.3766 58 96 0.914 9.1160683242734930E-01
3L_11864759_SNP A G 0.07317 12 152 0.6947 6.9156523163335759E-01
3L_11864830_SNP C A 0.481 76 82 0.4921 4.9765047439519727E-01
3L_11864903_SNP C G 0.3694 58 99 0.7398 7.3554985560894126E-01
3L_11864905_SNP T G 0.3072 47 106 0.6067 5.9748509264106620E-01
3L_11864945_SNP T C 0.2911 46 112 0.3201 3.0995859764708189E-01
3L_11864946_SNP T C 0.293 46 111 0.2657 2.5567841551336945E-01
3L_11865025_SNP T C 0.3608 57 101 0.5348 5.3118051965914725E-01
3L_11865059_SNP G A 0.4387 68 87 0.8203 8.1727521252292545E-01
3L_11865079_SNP T C 0.3333 54 108 0.7146 7.1680776037684346E-01
3L_11865122_SNP G A 0.325 52 108 0.1792 1.7127771951964932E-01
3L_11865125_SNP T G 0.4459 70 87 0.5195 5.0708434276945535E-01
3L_11865144_SNP T G 0.3765 61 101 0.7087 7.0456867606212015E-01
3L_11865258_SNP T C 0.3067 50 113 0.1373 1.3273511698868867E-01
3L_11865261_SNP A C 0.1597 23 121 0.2407 2.3633067849347145E-01
3L_11865262_SNP C A 0.22 33 117 0.6291 6.1906426862886332E-01
3L_11865612_SNP T G 0.07285 11 140 0.1533 1.3613042973399958E-01
3L_11865651_SNP C G 0.1125 18 142 0.2623 2.5528502760242167E-01
3L_11865654_SNP G C 0.06135 10 153 0.768 7.6498041319125287E-01
3L_11865668_SNP C T 0.1761 28 131 0.2488 2.4454435487349735E-01
3L_11865680_SNP T A 0.07879 13 152 0.9836 9.8348800667080916E-01
3L_11865731_MNP AAA GTT 0.07273 12 153 0.3952 3.9161712598308840E-01
3L_11865778_SNP A C 0.09816 16 147 0.1957 1.9069620128610776E-01
3L_11865922_SNP C T 0.2973 44 104 0.3222 3.1140785789305103E-01
3L_11865944_SNP T A 0.2925 43 104 0.333 3.2065375530937656E-01
3L_11866058_SNP G A 0.1678 24 119 0.9537 9.5214827925578738E-01
3L_11866131_SNP C T 0.08025 13 149 0.6382 6.3420637719975570E-01
3L_11866136_SNP A T 0.05521 9 154 0.2819 2.7764750839375152E-01
3L_11866190_SNP A G 0.4348 70 91 0.7197 7.1501478829284837E-01
3L_11866202_SNP C A 0.06061 10 155 0.6397 6.3711071421940302E-01
3L_11866214_SNP G A 0.07407 12 150 0.3857 3.8066486960576185E-01
3L_11866219_SNP G C 0.2405 38 120 0.9774 9.7685386832021692E-01
3L_11866244_SNP A G 0.08025 13 149 0.707 7.0246734279481005E-01
3L_11866256_SNP G A 0.2244 35 121 0.4927 4.9022930121151254E-01
3L_11866259_SNP C A 0.08904 13 133 0.6745 6.6168581074034472E-01
3L_11866376_SNP A C 0.4903 76 79 0.6945 6.8563460057108316E-01
3L_11866380_SNP T C 0.1 16 144 0.2398 2.3339014925478407E-01
3L_11866405_SNP T C 0.2556 34 99 0.6474 6.2966110392798669E-01
3L_11866429_SNP T C 0.125 20 140 0.02599 2.6202745087214960E-02
3L_11866439_SNP T G 0.08025 13 149 0.3392 3.3340991289944988E-01
3L_11866493_SNP C G 0.06173 10 152 0.8052 8.0227979066310118E-01
3L_11866562_SNP G A 0.4161 67 94 0.8065 8.0442897005689495E-01
3L_11866590_SNP T C 0.06098 10 154 0.7223 7.1976049049775659E-01
3L_11866606_SNP A C 0.4114 65 93 0.8539 8.5063673510925242E-01
3L_11866607_SNP A C 0.4151 66 93 0.9308 9.2972506433987667E-01
3L_11866678_SNP A C 0.2143 33 121 0.8584 8.5496817180288220E-01
3L_11866694_SNP G A 0.05521 9 154 0.6419 6.3777736437701549E-01
3L_11866859_SNP A T 0.4013 63 94 0.65 6.4190071354548095E-01
3L_11866894_SNP A G 0.3043 49 112 0.4862 4.8085323144260184E-01
3L_11866924_SNP G C 0.2075 33 126 0.5288 5.2236077086753596E-01
3L_11867086_SNP G A 0.3727 60 101 0.4468 4.3897885132713155E-01
3L_11867107_SNP C G 0.3025 49 113 0.3953 3.9240545149696804E-01
3L_11867179_SNP T C 0.3642 59 103 0.3936 3.8611869587176195E-01
3L_11867201_SNP C T 0.06135 10 153 0.7195 7.1614496257693894E-01
3L_11867209_SNP T C 0.1062 17 143 0.9179 9.1638773862770895E-01
3L_11867222_SNP A C 0.09938 16 145 0.4673 4.7000258419583330E-01
3L_11867244_SNP A T 0.1118 18 143 0.02838 2.6051097751403560E-02
3L_11867255_SNP A G 0.09259 15 147 0.8099 8.0878816889808003E-01
3L_11867256_SNP T C 0.2866 45 112 0.9442 9.4312064647621674E-01
3L_11867287_SNP G T 0.4868 74 78 0.7345 7.2833707041377438E-01
3L_11867315_SNP T C 0.1187 19 141 0.08033 7.9481899840235029E-02
3L_11867349_SNP A C 0.2075 33 126 0.4169 4.0756189728636993E-01
3L_11867392_SNP T C 0.4903 76 79 0.6552 6.4697023665580655E-01
3L_11867398_SNP T A 0.1646 26 132 0.07911 7.3282950293469554E-02
3L_11867427_SNP C G 0.1384 22 137 0.04152 3.8522775195072613E-02
3L_11867484_SNP A C 0.1056 17 144 0.1678 1.7011885042158714E-01
3L_11867490_SNP T A 0.06748 11 152 0.9391 9.3838560760604917E-01
3L_11867535_SNP A G 0.2532 40 118 0.6733 6.6693400759620236E-01
3L_11867646_SNP G C 0.4904 77 80 0.3918 3.8192722407004087E-01
3L_11867668_SNP A C 0.0625 10 150 0.9092 9.0874541659765207E-01
3L_11867712_SNP T C 0.2516 40 119 0.5002 4.9323153111805784E-01
3L_11867761_SNP T C 0.1062 17 143 0.445 4.3783954057495367E-01
3L_11867784_SNP G C 0.1962 31 127 0.6452 6.3720818563899329E-01
3L_11867833_SNP T C 0.2614 40 113 0.3294 3.1517317642599985E-01
3L_11867847_SNP A C 0.2092 32 121 0.8738 8.7102046851428083E-01
3L_11867875_SNP A C 0.3576 54 97 0.3808 3.6061916153927620E-01
3L_11867881_SNP T C 0.06918 11 148 0.9082 9.0655612226806692E-01
3L_11867882_SNP A C 0.08696 14 147 0.3941 3.8643603851779618E-01
3L_11868004_SNP A G 0.4937 78 80 0.7692 7.6568235909323745E-01
3L_11868022_INS ATA A 0.1962 31 127 0.3455 3.4139699467517259E-01
3L_11868029_SNP A C 0.3032 47 108 0.23 2.1729286641643597E-01
3L_11868032_SNP T A 0.07975 13 150 0.4839 4.7892626088978796E-01
3L_11868046_SNP T C 0.07362 12 151 0.6781 6.7599480248270738E-01
3L_11868058_SNP T C 0.1394 23 142 0.783 7.8133574251011684E-01
3L_11868062_SNP T C 0.07362 12 151 0.6781 6.7599480248270738E-01
3L_11868097_SNP T C 0.205 33 128 0.3728 3.6566766188831779E-01
3L_11868099_SNP A C 0.4747 75 83 0.6553 6.4959850881051040E-01
3L_11868105_SNP T G 0.1812 29 131 0.5709 5.6697050874208332E-01
3L_11868131_SNP T A 0.4873 77 81 0.5141 5.0534336353453746E-01
3L_11868133_SNP G T 0.4717 75 84 0.5988 5.9087819894254845E-01
3L_11868146_SNP T G 0.1852 30 132 0.9404 9.3951264781332255E-01
3L_11868285_SNP A G 0.4387 68 87 0.3749 3.6283181731333125E-01
3L_11868300_INS CCC C 0.09375 15 145 0.2418 2.4369311504399793E-01
3L_11868305_SNP G T 0.3487 53 99 0.6798 6.6858164328692493E-01
3L_11868448_SNP T A 0.1056 17 144 0.5806 5.7335257205463930E-01
3L_11868464_SNP T G 0.4625 74 86 0.06733 6.1697249006613705E-02
3L_11868515_SNP A T 0.1592 25 132 0.2584 2.4689506944307515E-01
3L_11868553_SNP T C 0.05488 9 155 0.597 5.9564941514432057E-01
3L_11868584_SNP T C 0.4744 74 82 0.2245 2.1697835164939616E-01
3L_11868616_SNP C T 0.4204 66 91 0.5797 5.7252735573382818E-01
3L_11868791_SNP A G 0.4747 75 83 0.3406 3.3105092837383465E-01
3L_11868800_SNP C T 0.4675 72 82 0.2475 2.4420043524317825E-01
3L_11868872_SNP A G 0.2516 40 119 0.7144 7.1015544167125144E-01
3L_11868894_SNP C A 0.3718 58 98 0.108 1.0085997136482894E-01
3L_11868913_INS ATATTG A 0.3356 50 99 0.3374 3.2463228275775324E-01
3L_11868923_SNP G T 0.3625 58 102 0.2008 1.9269378348307242E-01
3L_11868933_SNP T G 0.3913 63 98 0.3405 3.3907002881118353E-01
3L_11868943_SNP T C 0.3161 49 106 0.2285 2.1691217257032402E-01
3L_11868989_SNP C T 0.3602 58 103 0.4878 4.8079629963215109E-01
3L_11869022_SNP T C 0.3782 59 97 0.6224 6.1432983420497034E-01
3L_11869336_SNP T G 0.0679 11 151 0.7983 7.9512629951441371E-01
3L_11869362_SNP A G 0.1206 17 124 0.4622 4.4184989179927103E-01
3L_11869464_SNP G A 0.128 21 143 0.299 2.9422805620073300E-01
3L_11869474_SNP C A 0.0679 11 151 0.9239 9.2344580965774492E-01
3L_11869489_SNP C G 0.4747 75 83 0.8461 8.4321942515914117E-01
3L_11869493_SNP G T 0.4747 75 83 0.7145 7.1475592289943712E-01
3L_11869498_SNP G T 0.4813 77 83 0.9103 9.0870299617482286E-01
3L_11869522_SNP C A 0.3684 49 84 0.3321 2.9930164780612478E-01
3L_11869529_SNP A T 0.1472 24 139 0.2483 2.4368351837372149E-01
3L_11869535_SNP C G 0.414 65 92 0.799 7.9948331066069867E-01
3L_11869548_INS TGATAT T 0.4313 69 91 0.8794 8.7804196979223159E-01
3L_11869550_SNP A C 0.07407 12 150 0.397 3.8978784243518616E-01
3L_11869565_SNP A T 0.434 69 90 0.9067 9.0502323739796786E-01
3L_11869567_SNP A T 0.425 68 92 0.9475 9.4673483249036161E-01
3L_11869586_SNP T G 0.4967 76 77 0.7656 7.6276944679947567E-01
3L_11869592_SNP G A 0.06832 11 150 0.9005 9.0079639138601608E-01
3L_11869595_SNP T C 0.1447 22 130 0.1468 1.7586616127384302E-01
3L_11869603_SNP C A 0.07453 12 149 0.4006 3.9272993477220941E-01
3L_11869614_INS A ATTA 0.3087 46 103 0.9129 9.0969832390710637E-01
3L_11869638_SNP T A 0.07362 12 151 0.3983 3.9248682607054919E-01
3L_11869670_SNP C T 0.2642 42 117 0.6803 6.7492230538212550E-01
3L_11869683_SNP C T 0.2812 45 115 0.7406 7.3794693398053335E-01
3L_11869697_SNP A T 0.07407 12 150 0.4023 3.9508792276951044E-01
3L_11869698_SNP T G 0.135 22 141 0.2433 2.4064055662602413E-01
3L_11869703_SNP A C 0.2704 43 116 0.7593 7.5501103664089153E-01
3L_11869704_SNP G A 0.3187 51 109 0.8208 8.1764598283303236E-01
3L_11869743_SNP T C 0.07453 12 149 0.5272 5.2111602235972199E-01
3L_11869770_SNP G A 0.2327 37 122 0.6688 6.6418390348825906E-01
3L_11869841_SNP A T 0.2625 42 118 0.2649 2.5856942113193881E-01
3L_11869882_SNP A G 0.2278 36 122 0.05303 4.8613386652442754E-02
3L_11869932_SNP G T 0.08025 13 149 0.7132 7.0985336928843790E-01
3L_11870016_INS TCT T 0.4342 66 86 0.3364 3.2369168464580356E-01
3L_11870103_SNP T C 0.135 22 141 0.09853 9.5451140217971187E-02
3L_11870280_SNP T A 0.2012 33 131 0.08903 8.6974832261881629E-02
3L_11870283_SNP T A 0.2012 33 131 0.08903 8.6974832261881629E-02
3L_11870301_SNP G C 0.1835 29 129 0.8893 8.8733492628335742E-01
3L_11870382_SNP G T 0.1125 18 142 0.8278 8.2469266154412990E-01
3L_11870411_SNP T C 0.06061 10 155 0.2435 2.3991793938709038E-01
3L_11870476_SNP T C 0.478 76 83 0.2742 2.6685727490629563E-01
3L_11870516_SNP A G 0.122 20 144 0.5941 5.9029168736798820E-01
3L_11870600_SNP A G 0.09938 16 145 0.13 1.2559168524837627E-01
3L_11870631_SNP G C 0.08696 14 147 0.8145 8.1281758231725265E-01
3L_11870757_SNP A G 0.1056 17 144 0.2866 2.8244278086641605E-01
3L_11870820_DEL A AT 0.05806 9 146 0.9895 9.8923252139115125E-01
3L_11870840_SNP G A 0.3506 54 100 0.2515 2.3872278933490632E-01
3L_11870882_SNP A C 0.08125 13 147 0.5261 5.1954300687188670E-01
3L_11870961_SNP T G 0.05769 9 147 0.2814 2.7207153833322018E-01
3L_11870963_SNP A T 0.05161 8 147 0.2392 2.2864485239857646E-01
3L_11870964_INS TTATATTATTATATTATTATATTATAAAA T 0.07547 12 147 0.6027 5.9816238214144313E-01
3L_11870969_SNP G A 0.3129 51 112 0.3207 3.1625659899959513E-01
3L_11870970_SNP G T 0.06832 11 150 0.6307 6.2649933180372086E-01
3L_11871237_SNP A G 0.06061 10 155 0.591 5.8819883191178013E-01
3L_11871274_SNP G A 0.4487 70 86 0.5971 5.9319798372459842E-01
3L_11871345_SNP T G 0.07879 13 152 0.01983 1.8902402642846254E-02
3L_11871408_SNP A G 0.3681 60 103 0.5967 5.9321173579379138E-01
3L_11871457_SNP A T 0.4571 64 76 0.2847 2.6171486083622786E-01
3L_11871622_SNP C T 0.2099 34 128 0.9867 9.8658478148063844E-01
3L_11871744_SNP T C 0.142 23 139 0.8385 8.3989030371175766E-01
3L_11871796_SNP C A 0.2298 37 124 0.1769 1.7181659548974693E-01
3L_11871958_SNP G T 0.3836 61 98 0.3744 3.6585155614973941E-01
3L_11871963_SNP C A 0.2484 40 121 0.5809 5.7440942237327697E-01
3L_11872021_SNP T G 0.06135 10 153 0.3989 3.9332117151525270E-01
3L_11872037_SNP C G 0.179 29 133 0.5633 5.5829571651320453E-01
3L_11872038_SNP G A 0.1829 30 134 0.5785 5.7585067117331801E-01
3L_11872127_SNP A G 0.2484 40 121 0.1724 1.6542752160268170E-01
3L_11872173_SNP T A 0.06211 10 151 0.3652 3.5837540018038438E-01
3L_11872224_SNP T C 0.1152 19 146 0.107 1.0435641588557820E-01
3L_11872416_SNP T A 0.1553 25 136 0.66 6.5496177359151764E-01
3L_11872419_SNP T C 0.4841 76 81 0.3526 3.4470382108540465E-01
3L_11872452_SNP C T 0.2112 34 127 0.8928 8.9109021251627740E-01
3L_11872521_SNP C T 0.3478 56 105 0.8423 8.4130153362444293E-01
3L_11872613_SNP C T 0.06667 11 154 0.394 3.9036647355528986E-01
3L_11872653_SNP C G 0.0559 9 152 0.9754 9.7513870812643610E-01
3L_11872690_SNP T G 0.1076 17 141 0.6758 6.7212430314333560E-01
3L_11872809_SNP A G 0.1056 17 144 0.8975 8.9606314001403142E-01
3L_11872810_SNP A T 0.1049 17 145 0.8253 8.2332871206808667E-01
3L_11872816_SNP C T 0.1104 18 145 0.8211 8.1866583480335631E-01
3L_11872842_SNP C T 0.05521 9 154 0.4624 4.5843596263053688E-01
3L_11872848_SNP T A 0.05521 9 154 0.4249 4.2980278302993358E-01
3L_11872866_SNP G A 0.05455 9 156 0.4677 4.6434791665684916E-01
3L_11872951_SNP T A 0.06098 10 154 0.5833 5.7965199595712480E-01
3L_11873023_SNP A G 0.07317 12 152 0.9746 9.7434283275180433E-01
3L_11873118_SNP T C 0.0679 11 151 0.7563 7.5284391238308623E-01
3L_11873139_SNP G T 0.1032 16 139 0.8573 8.5427918509984346E-01
3L_11873307_SNP T A 0.1824 29 130 0.3443 3.3454749624109792E-01
3L_11873358_SNP G A 0.05556 9 153 0.7753 7.7279459556346553E-01
3L_11873388_SNP G A 0.0679 11 151 0.891 8.8972117174690135E-01
3L_11873419_SNP G A 0.2981 48 113 0.2904 3.0073104096366643E-01
3L_11873436_SNP A G 0.06667 11 154 0.7999 7.9835887518921356E-01
3L_11873438_SNP T A 0.2981 48 113 0.5521 5.5046748034288284E-01
3L_11873444_SNP A C 0.2857 46 115 0.5286 5.2672145735165654E-01
3L_11873475_SNP A C 0.07317 12 152 0.8411 8.3941140532484959E-01
3L_11873494_SNP T G 0.08485 14 151 0.7667 7.6497182221705939E-01
3L_11873559_SNP T C 0.08125 13 147 0.8211 8.1811944549250282E-01
3L_11873622_SNP G C 0.1728 28 134 0.8585 8.5716788666711607E-01
3L_11873657_SNP C G 0.09816 16 147 0.597 5.9322938590582330E-01
3L_11873658_SNP T G 0.09938 16 145 0.5993 5.9395166958736700E-01
3L_11873692_SNP G A 0.2298 37 124 0.8674 8.6577105304406032E-01
3L_11873698_SNP T C 0.1242 20 141 0.409 4.0135602573667006E-01
3L_11873733_SNP C T 0.05488 9 155 0.6563 6.5298767806571922E-01
3L_11873898_SNP G A 0.2901 47 115 0.2962 2.8874424147461653E-01
3L_11873904_SNP C G 0.2901 47 115 0.3384 3.3350930941565082E-01
3L_11873997_SNP C T 0.3086 50 112 0.5669 5.6096111170325047E-01
3L_11874011_SNP C T 0.3168 51 110 0.6509 6.4626720542706284E-01
3L_11874073_SNP A G 0.3161 49 106 0.2517 2.5020511183718785E-01
3L_11874087_SNP G A 0.09146 15 149 0.9549 9.5453141200555880E-01
3L_11874285_INS AA A 0.1921 29 122 0.8099 8.1703531066948099E-01
3L_11874288_SNP T G 0.06211 10 151 0.9818 9.8281168816527709E-01
3L_11874342_SNP C T 0.2642 42 117 0.8696 8.6808282501383038E-01
3L_11874346_SNP G A 0.2975 47 111 0.9987 9.9866784782020868E-01
3L_11874358_SNP T C 0.2938 47 113 0.8289 8.2757675829806965E-01
3L_11874363_SNP G T 0.2468 38 116 0.9318 9.2998131614267654E-01
3L_11874375_SNP A T 0.2785 44 114 0.3125 3.0467863231339620E-01
3L_11874376_SNP T C 0.2848 45 113 0.4489 4.4402653726164110E-01
3L_11874395_SNP G A 0.2901 47 115 0.6051 6.0332444217114967E-01
3L_11874730_SNP G A 0.3782 59 97 0.7564 7.5238432255115040E-01
3L_11874941_SNP C T 0.3185 50 107 0.2821 2.7313640516809512E-01
3L_11875081_INS AC A 0.2829 43 109 0.4875 4.8149987096458446E-01
3L_11875274_SNP C T 0.075 12 148 0.4534 4.4678363505206287E-01
3L_11875282_SNP T C 0.06918 11 148 0.4034 3.9502861809745371E-01
3L_11875300_SNP A G 0.4295 67 89 0.1569 1.4463490140496860E-01
3L_11875333_SNP T C 0.4076 64 93 0.07595 7.5465383464161789E-02
3L_11875342_SNP T C 0.4241 67 91 0.1843 1.7431156194728137E-01
3L_11875357_SNP G A 0.4551 71 85 0.3771 3.6628236025357397E-01
3L_11875378_SNP A G 0.4114 65 93 0.2278 2.1676164561963251E-01
3L_11875399_SNP T C 0.4583 66 78 0.2966 2.7183895110900125E-01
3L_11875402_SNP T G 0.4151 66 93 0.1987 1.9692003765186938E-01
3L_11875420_SNP A G 0.4395 69 88 0.3436 3.4107465092930711E-01
3L_11875444_SNP G A 0.4522 71 86 0.4491 4.4284409182135798E-01
3L_11875453_SNP G C 0.4815 78 84 0.313 3.0558150324072164E-01
3L_11875705_SNP A C 0.0875 14 146 0.05316 4.8917513244594014E-02
3L_11875795_SNP A G 0.135 22 141 0.4137 4.0928929209207798E-01
3L_11875801_SNP T C 0.2174 35 126 0.2285 2.4968467117745452E-01
3L_11875810_SNP G A 0.05755 8 131 0.1013 1.2414163175652049E-01
3L_11875841_SNP T C 0.1125 18 142 0.6236 6.1824815753988394E-01
3L_11875851_SNP C T 0.1296 21 141 0.5028 4.9632157947972833E-01
3L_11875853_SNP C G 0.1341 22 142 0.4342 4.2949666493067751E-01
3L_11875876_SNP T A 0.1925 31 130 0.009984 9.0113154996140140E-03
3L_11875979_SNP G A 0.2075 33 126 0.4298 4.3049011786768288E-01
3L_11876167_SNP G C 0.4277 68 91 0.07472 6.9426244980090465E-02
3L_11876177_SNP T C 0.362 59 104 0.1136 1.0940379651688859E-01
3L_11876187_SNP G C 0.3642 59 103 0.1269 1.2251530467926697E-01
3L_11876205_SNP A G 0.3648 58 101 0.1363 1.3090785011971973E-01
3L_11876226_SNP A G 0.3459 55 104 0.3898 3.8364237146390168E-01
3L_11876289_SNP T G 0.227 37 126 0.4212 4.1530439507139638E-01
3L_11876343_SNP T C 0.4803 73 79 0.8225 8.1868387660738950E-01
3L_11876352_SNP A G 0.4903 76 79 0.7236 7.1970463829950770E-01
3L_11876409_SNP T G 0.3063 49 111 0.633 6.2857050344849263E-01
3L_11876445_SNP A G 0.1875 30 130 0.4113 4.0204059719309848E-01
3L_11876458_SNP A C 0.1963 32 131 0.9409 9.4011271362669790E-01
3L_11876460_SNP A G 0.07317 12 152 0.4851 4.8047465639346820E-01
3L_11876474_SNP A T 0.07879 13 152 0.4727 4.6935985976239802E-01
3L_11876475_SNP A C 0.07879 13 152 0.4727 4.6935985976239802E-01
3L_11876477_SNP T C 0.2037 33 129 0.9807 9.8038354859435595E-01
3L_11876486_SNP A G 0.195 31 128 0.8988 9.0571476428838693E-01
3L_11876499_SNP T C 0.471 73 82 0.5193 5.1147697217009425E-01
3L_11876500_SNP C G 0.07317 12 152 0.4323 4.2739598643981436E-01
3L_11876562_SNP T C 0.2875 46 114 0.9086 9.0720190978884363E-01
3L_11876622_DEL ATTT CACACCC 0.08642 14 148 0.3838 3.8211140806719923E-01
3L_11876676_SNP C G 0.4875 78 82 0.8642 8.6202207151147581E-01
3L_11876677_SNP T A 0.2188 35 125 0.5629 5.5589400894843322E-01
3L_11876709_SNP C T 0.284 46 116 0.2316 2.2494527845865175E-01
3L_11876725_SNP A T 0.2822 46 117 0.218 2.1223081985786385E-01
3L_11876727_SNP T C 0.2778 45 117 0.2453 2.3836795223882001E-01
3L_11876739_INS T TTCACAT 0.3446 51 97 0.2205 1.9873365516148089E-01
3L_11876748_SNP T C 0.3812 61 99 0.2678 2.6035490395287464E-01
3L_11876775_SNP A C 0.2222 36 126 0.2332 2.3141822853063998E-01
3L_11876832_SNP T A 0.07927 13 151 0.9543 9.5379279069427381E-01
3L_11876837_SNP C G 0.3665 59 102 0.5954 5.9009155425594539E-01
3L_11876838_SNP G T 0.1615 26 135 0.1445 1.3802038962981711E-01
3L_11876845_SNP A G 0.3522 56 103 0.5129 5.0578486098961295E-01
3L_11876848_SNP T C 0.05696 9 149 0.7304 7.2897501461362135E-01
3L_11876877_SNP C T 0.1056 17 144 0.8777 8.7601914160519445E-01
3L_11877017_SNP C T 0.3608 57 101 0.669 6.6630755691652588E-01
3L_11877020_SNP A G 0.3613 56 99 0.7405 7.3742287118393568E-01
3L_11877232_SNP C A 0.08537 14 150 0.5939 5.9012808067227485E-01
3L_11877248_SNP G A 0.1049 17 145 0.9808 9.8056324080474866E-01
3L_11877292_SNP T A 0.2372 37 119 0.2232 2.1506225055568251E-01
3L_11877436_SNP C G 0.07317 12 152 0.6823 6.7977959839067648E-01
3L_11877450_DEL A ATTTTCGA 0.2013 31 123 0.4822 4.6963630283813940E-01
3L_11877470_SNP A G 0.05455 9 156 0.8348 8.3355565447723512E-01
3L_11877521_SNP T C 0.1988 32 129 0.7086 7.0370994100354189E-01
3L_11877549_DEL A TGTGATGTT 0.06667 11 154 0.687 6.8472441455095245E-01
3L_11877550_SNP A G 0.48 72 78 0.9706 9.7048078962439643E-01
3L_11877565_SNP A T 0.2037 33 129 0.6545 6.4957703547962153E-01
3L_11877590_SNP C G 0.1963 32 131 0.7317 7.2852081530797164E-01
3L_11877637_SNP A T 0.2919 47 114 0.2038 1.9862283581347095E-01
3L_11877649_INS CT C 0.2744 45 119 0.5858 5.8187587431334875E-01
3L_11877667_SNP A G 0.2716 44 118 0.561 5.5455994841426459E-01
3L_11877668_SNP G A 0.2716 44 118 0.5755 5.6945765596196729E-01
3L_11877690_SNP G A 0.07273 12 153 0.6679 6.6546742014659332E-01
3L_11877692_SNP A G 0.4937 78 80 0.7474 7.4273076875528699E-01
3L_11877834_SNP C T 0.4938 79 81 0.8489 8.4652342575230421E-01
3L_11877851_DEL G GCCCAGGACG 0.1111 17 136 0.6651 6.5419496033868563E-01
3L_11877916_SNP A G 0.07879 13 152 0.8325 8.3129045819304859E-01
3L_11877996_SNP G A 0.4294 70 93 0.6769 6.7600849673284591E-01
3L_11878310_SNP T C 0.3145 50 109 0.6336 6.3244863903085169E-01
3L_11878328_SNP A G 0.487 75 79 0.86 8.5832198302676144E-01
3L_11878353_SNP G C 0.2733 44 117 0.1474 1.4430646952424653E-01
3L_11878374_SNP T G 0.2875 46 114 0.2416 2.3982359196464575E-01
3L_11878413_SNP T C 0.06098 10 154 0.6987 6.9870704991390131E-01
3L_11878435_SNP G C 0.4873 77 81 0.6131 6.0495677379030610E-01
3L_11878454_SNP T C 0.1697 28 137 0.2198 2.1625548675907891E-01
3L_11878461_SNP T A 0.1697 28 137 0.2198 2.1625548675907891E-01
3L_11878493_SNP G T 0.4875 78 82 0.6067 6.0197736198927454E-01
3L_11878502_SNP G A 0.1534 25 138 0.6557 6.5134831274391547E-01
3L_11878524_SNP A C 0.4938 79 81 0.4862 4.7794416148652541E-01
3L_11878539_SNP T C 0.1585 26 138 0.6388 6.3531047856577449E-01
3L_11878547_SNP A G 0.3544 56 102 0.8247 8.2028131591545339E-01
3L_11878576_SNP T G 0.4777 75 82 0.4919 4.8945120346320836E-01
3L_11878579_SNP T G 0.1677 27 134 0.1351 1.2806178281462843E-01
3L_11878580_INS G GCTTTTAATGTAG 0.4937 78 80 0.9497 9.4899638889431703E-01
3L_11878591_SNP T A 0.4903 76 79 0.9415 9.3996569361063109E-01
3L_11878592_SNP A T 0.4935 76 78 0.9669 9.6608402923338033E-01
3L_11878594_SNP T G 0.4903 76 79 0.9443 9.4282162258346003E-01
3L_11878595_SNP A G 0.4903 76 79 0.9443 9.4282162258346003E-01
3L_11878601_SNP T C 0.4641 71 82 0.6889 6.7943022184739932E-01
3L_11878641_SNP T G 0.3487 53 99 0.3958 3.8644822404850065E-01
3L_11878671_SNP G A 0.4487 70 86 0.3755 3.6292649522003773E-01
3L_11878705_SNP T C 0.4025 64 95 0.3206 3.1040621009467384E-01
3L_11878768_SNP C G 0.06707 11 153 0.6174 6.1363839524363317E-01
3L_11878803_SNP T C 0.1463 24 140 0.8348 8.3327358757613013E-01
3L_11878897_SNP C T 0.4777 75 82 0.3401 3.3171083937440182E-01
3L_11878942_SNP T C 0.2812 45 115 0.1804 1.8206003623083844E-01
3L_11878976_SNP T C 0.05455 9 156 0.6307 6.2812284494829052E-01
3L_11879016_SNP G A 0.2593 42 120 0.5963 5.9192819707452471E-01
3L_11879019_SNP T G 0.4088 65 94 0.3606 3.5242129168053093E-01
3L_11879056_SNP T A 0.06707 11 153 0.1684 1.6415619434831241E-01
3L_11879395_SNP T C 0.07362 12 151 0.8472 8.4515356970204636E-01
3L_11879426_SNP G C 0.06667 11 154 0.1487 1.4563580486432159E-01
3L_11879462_DEL T TTT 0.1634 25 128 0.2244 2.1829927517097913E-01
3L_11879465_SNP T G 0.08485 14 151 0.3703 3.6662412382561282E-01
3L_11879476_SNP T A 0.07927 13 151 0.8002 8.1017130714008723E-01
3L_11879515_SNP A T 0.1718 28 135 0.5241 5.4883691601454831E-01
3L_11879542_SNP C T 0.1818 30 135 0.8802 8.7931186555877461E-01
3L_11879563_SNP C T 0.1152 19 146 0.4349 4.3142054237246696E-01
3L_11879623_INS G GTG 0.1079 15 124 0.8717 8.6803817572261122E-01
3L_11879961_SNP C T 0.09816 16 147 0.9127 9.1150316397013920E-01
3L_11880077_SNP C T 0.09877 16 146 0.699 6.9497512620588731E-01
3L_11880101_SNP G T 0.1812 29 131 0.9467 9.4692806756648407E-01
3L_11880126_SNP G T 0.1801 29 132 0.7823 7.8121654519581862E-01
3L_11880200_SNP G A 0.09202 15 148 0.7397 7.3688282662861315E-01
3L_11880284_SNP A T 0.1037 17 147 0.8769 8.7563026187544124E-01
3L_11880296_SNP G T 0.3333 52 104 0.5076 4.9513927247423206E-01
3L_11880308_SNP G A 0.3355 52 103 0.62 6.2031637430331776E-01
3L_11880325_SNP T C 0.1173 19 143 0.7387 7.3772002301550266E-01
3L_11880491_DEL A ATGCA 0.3962 63 96 0.5857 5.8054249152663295E-01
3L_11880501_SNP G A 0.2174 35 126 0.5557 5.4924836866534266E-01
3L_11880517_SNP A G 0.1098 18 146 0.6179 6.1453957626668421E-01
3L_11880526_SNP G T 0.2152 34 124 0.5323 5.2313769087348216E-01
3L_11880538_INS AACGCGGTGA A 0.3602 58 103 0.834 8.3175806117154794E-01
3L_11880540_INS CGCAGTGAGC C 0.4013 63 94 0.7061 6.9859147825319590E-01
3L_11880551_SNP G A 0.09877 16 146 0.6562 6.5178912807301193E-01
3L_11880558_SNP A G 0.2469 40 122 0.5798 5.7374931866295387E-01
3L_11880563_SNP A G 0.09816 16 147 0.6489 6.4536661875938572E-01
3L_11880583_SNP C T 0.1481 24 138 0.04369 4.1240341375765849E-02
3L_11880592_SNP T G 0.1152 19 146 0.8821 8.8116630769097992E-01
3L_11880622_SNP T C 0.1037 17 147 0.5695 5.6546763697021052E-01
3L_11880631_SNP G A 0.3774 60 99 0.3946 3.8554420138934209E-01
3L_11880635_SNP C T 0.3774 60 99 0.3371 3.2963894202890254E-01
3L_11880641_SNP C A 0.2209 36 127 0.4735 4.6801082783764314E-01
3L_11880653_SNP G A 0.3718 58 98 0.2376 2.3616219985022380E-01
3L_11880656_SNP G T 0.2099 34 128 0.6824 6.8390430038813288E-01
3L_11880677_SNP C T 0.3711 59 100 0.203 1.9430548277043780E-01
3L_11880704_SNP A T 0.2099 34 128 0.8905 8.8911553497358187E-01
3L_11880736_SNP T C 0.1677 27 134 0.1133 1.1220585089110779E-01
3L_11880753_SNP A C 0.1 16 144 0.6224 6.1493486761423100E-01
3L_11880774_SNP A C 0.172 27 130 0.9324 9.3214284117518664E-01
3L_11880778_SNP C A 0.3867 58 92 0.3553 3.5373274459849358E-01
3L_11880795_SNP G A 0.1656 25 126 0.7725 7.6947624054254415E-01
3L_11880812_SNP G A 0.1644 24 122 0.9629 9.6183090051681641E-01
3L_11880815_SNP T A 0.1757 26 122 0.9224 9.2065951667813217E-01
3L_11880821_SNP A G 0.1733 26 124 0.9714 9.7071960681381075E-01
3L_11880828_SNP T G 0.1722 26 125 0.9868 9.8645702415511793E-01
3L_11880837_SNP A G 0.1656 25 126 0.9389 9.3771245296105021E-01
3L_11880839_SNP C A 0.1589 24 127 0.8306 8.2952230624312584E-01
3L_11880842_SNP T A 0.1678 25 124 0.8701 8.6761081932400219E-01
3L_11880847_SNP C A 0.0915 14 139 0.5121 5.0633339101661601E-01
3L_11880888_SNP G C 0.1946 29 120 0.8082 8.0873771386823379E-01
3L_11880960_SNP T G 0.06098 10 154 0.4905 4.8821055282479631E-01
3L_11880982_INS ATGAA A 0.06081 9 139 0.5182 5.0088602170787422E-01
3L_11881027_SNP A G 0.358 58 104 0.6103 6.0503823775303589E-01
3L_11881105_SNP G A 0.4873 77 81 0.4829 4.7250707922723667E-01
3L_11881183_SNP A G 0.05488 9 155 0.2431 2.4048609295204570E-01
3L_11881186_SNP A G 0.2911 46 112 0.2873 2.8482520595960237E-01
3L_11881195_SNP C T 0.3899 62 97 0.08147 7.8549469679558795E-02
3L_11881291_SNP G A 0.3503 55 102 0.04063 4.1751072693422861E-02
3L_11881324_SNP C T 0.3354 54 107 0.4894 4.8299137444327789E-01
3L_11881393_SNP C T 0.1366 22 139 0.1289 1.2221882945274387E-01
3L_11881399_SNP C A 0.09202 15 148 0.2815 2.7504184656562114E-01
3L_11881410_SNP G C 0.07975 13 150 0.5567 5.5199273538609128E-01
3L_11881431_SNP C T 0.142 23 139 0.1461 1.4023739760997667E-01
3L_11881717_SNP A G 0.4151 66 93 0.03977 3.6289863591062413E-02
3L_11881732_SNP A C 0.4037 65 96 0.1499 1.4456687425118242E-01
3L_11881840_SNP G A 0.1779 29 134 0.1477 1.4375555805854390E-01
3L_11881848_SNP A C 0.05488 9 155 0.6704 6.6825676227157405E-01
3L_11882004_SNP A G 0.2901 47 115 0.1093 1.0497347550993197E-01
3L_11882096_SNP T A 0.1739 28 133 0.3827 3.7479408659226809E-01
3L_11882429_SNP A T 0.07643 12 145 0.1857 1.7715871265653271E-01
3L_11882432_SNP G A 0.07643 12 145 0.1857 1.7715871265653271E-01
3L_11882434_SNP G A 0.07643 12 145 0.1857 1.7715871265653271E-01
3L_11882456_SNP G T 0.07006 11 146 0.02939 2.6345494008652128E-02
3L_11882458_SNP G C 0.07595 12 146 0.0279 2.5374575831547695E-02
3L_11882473_SNP A C 0.07643 12 145 0.006851 6.6347546687450087E-03
3L_11882480_SNP A G 0.06452 10 145 0.002501 2.2965318220251911E-03
3L_11882519_SNP C T 0.1484 23 132 0.02367 2.4175374305372904E-02
3L_11882520_INS AT A 0.1494 23 131 0.02502 2.5177036683902601E-02
3L_11882522_SNP G T 0.1513 23 129 0.0265 2.5698204201780157E-02
3L_11882523_SNP C A 0.1447 22 130 0.02251 2.1979524227530755E-02
3L_11882529_SNP G C 0.1494 23 131 0.02485 2.4967076917466625E-02
3L_11882548_SNP A T 0.05298 8 143 0.2079 2.0260191916900994E-01
3L_11882581_SNP G T 0.1316 20 132 0.5171 5.1198191399424664E-01
3L_11882588_SNP C T 0.1447 22 130 0.5828 6.0491362807580562E-01
3L_11882595_SNP G T 0.06207 9 136 0.1838 1.6351003419502319E-01
3L_11882609_SNP A T 0.08176 13 146 0.6396 6.3174324532437687E-01
3L_11882623_SNP T A 0.07547 12 147 0.7819 7.7694778926931074E-01
3L_11882636_SNP A G 0.05625 9 151 0.1801 1.7404012532567859E-01
3L_11882651_SNP T C 0.0625 10 150 0.8498 8.4709112265564301E-01
3L_11882656_SNP C T 0.07453 12 149 0.791 7.8713660113239758E-01
3L_11882677_SNP T G 0.06135 10 153 0.9968 9.9679058902216744E-01
3L_11882740_SNP T A 0.3291 52 106 0.7474 7.6318154360148993E-01
3L_11882753_DEL T TT 0.05333 8 142 0.35 3.2827339408395040E-01
3L_11882827_SNP A G 0.1718 28 135 0.7245 7.2355752479926905E-01
3L_11882854_SNP A T 0.1595 26 137 0.584 5.8005707455671907E-01
3L_11882891_SNP A G 0.1761 28 131 0.2218 2.1671077618952550E-01
3L_11882892_SNP A G 0.1761 28 131 0.299 2.9125907587128963E-01
3L_11882913_SNP A C 0.06707 11 153 0.1083 1.0464733559541561E-01
3L_11883012_SNP T C 0.1402 23 141 0.9864 9.8631302277154187E-01
3L_11883021_SNP A T 0.1491 24 137 0.9106 9.0955327824161081E-01
3L_11883066_SNP G A 0.09146 15 149 0.1105 1.0811152350060460E-01
3L_11883076_SNP T C 0.05488 9 155 0.7732 7.7164774667149316E-01
3L_11883105_SNP A C 0.08589 14 149 0.1185 1.1353592840699633E-01
3L_11883124_SNP T A 0.125 20 140 0.2747 2.6502891741905832E-01
3L_11883159_SNP T G 0.216 35 127 0.976 9.7578042981116775E-01
3L_11883193_SNP A G 0.08537 14 150 0.9625 9.6209650240704936E-01
3L_11883246_SNP T A 0.08537 14 150 0.1248 1.2126042538510706E-01
3L_11883260_SNP C T 0.1899 30 128 0.4205 4.2541505164810312E-01
3L_11883287_SNP C G 0.05455 9 156 0.1019 9.9289343420169818E-02
3L_11883487_INS TGTAGTAT T 0.1184 18 134 0.5837 6.0998626733061156E-01
3L_11883748_SNP T A 0.2975 47 111 0.6481 6.4124424486541498E-01
3L_11883868_SNP T G 0.3355 52 103 0.6094 6.0280726491067105E-01
3L_11883874_SNP T G 0.327 52 107 0.6328 6.2937334516190235E-01
3L_11883939_SNP T C 0.3086 50 112 0.4689 4.6748078759458267E-01
3L_11883964_SNP T A 0.2484 40 121 0.4843 4.7754532804888883E-01
3L_11883988_SNP A T 0.06452 10 145 0.4777 4.6486443626039509E-01
3L_11884010_SNP G A 0.2625 42 118 0.4086 3.9962407597367133E-01
3L_11884069_SNP T C 0.06875 11 149 0.006166 5.3300698200577906E-03
3L_11884119_SNP A C 0.1625 26 134 0.2922 2.9395899013006654E-01
3L_11884145_SNP T C 0.1925 31 130 0.9218 9.2761893917925375E-01
3L_11884195_SNP T G 0.1288 21 142 0.9253 9.2429584210398819E-01
3L_11884220_SNP A C 0.142 23 139 0.0368 3.4543251247211755E-02
3L_11884224_SNP T C 0.06875 11 149 0.2351 2.2704982858708267E-01
3L_11884396_SNP T G 0.3926 64 99 0.4092 4.0380386052528949E-01
3L_11884399_SNP G A 0.07362 12 151 0.1449 1.4137340085709782E-01
3L_11884475_SNP A T 0.09317 15 146 0.03979 3.7319085827239293E-02
3L_11884533_SNP T C 0.2745 42 111 0.5355 5.2264383710585360E-01
3L_11884573_SNP G A 0.3179 48 103 0.1733 1.6001831372348474E-01
3L_11884688_SNP C A 0.281 43 110 0.7552 7.6987984779514185E-01
3L_11884692_SNP T C 0.07407 12 150 0.06593 6.2975161635644275E-02
3L_11884697_SNP A T 0.07317 12 152 0.9404 9.4036992632815297E-01
3L_11884715_SNP T A 0.3226 50 105 0.7904 7.8485750997627313E-01
3L_11884742_SNP C T 0.1358 22 140 0.6504 6.4525102113764943E-01
3L_11884763_SNP T A 0.4088 65 94 0.5064 4.9983848522908092E-01
3L_11884952_SNP A C 0.1447 23 136 0.9291 9.2844895175357167E-01
3L_11884956_DEL G GCAAGGCAAG 0.06494 10 144 0.8132 8.0760348732106635E-01
3L_11885041_SNP T G 0.2848 45 113 0.6028 5.9592973347633704E-01
3L_11885117_SNP T C 0.4161 67 94 0.9353 9.3431072811639893E-01
3L_11885143_SNP A G 0.4348 70 91 0.746 7.4254361541249869E-01
3L_11885144_SNP T C 0.1582 25 133 0.2665 3.0214907849314709E-01
3L_11885276_SNP A G 0.4805 74 80 0.6474 6.3698863585214438E-01
3L_11885278_SNP G A 0.1925 31 130 0.7081 7.0613141680703428E-01
3L_11885344_SNP T C 0.1083 17 140 0.8745 8.7083703608064811E-01
3L_11885384_SNP T G 0.3312 52 105 0.6998 6.9223556324954805E-01
3L_11885492_SNP T G 0.1847 29 128 0.6607 6.5315183174128955E-01
3L_11885512_INS A ATAATAGGA 0.09655 14 131 0.8698 8.6275608263309422E-01
3L_11885566_SNP G A 0.5 79 79 0.919 9.1745892561678499E-01
3L_11885585_SNP A G 0.4875 78 82 0.9803 9.7993198289274397E-01
3L_11885635_SNP C T 0.1925 31 130 0.9094 9.1022031565501915E-01
3L_11885640_SNP T C 0.1667 27 135 0.2354 2.2978408984085996E-01
3L_11885732_SNP G A 0.3665 59 102 0.5868 5.8057636355287445E-01
3L_11885750_SNP T A 0.3875 62 98 0.3229 3.1333253613068435E-01
3L_11885752_SNP G A 0.3937 63 97 0.3557 3.4613942339366743E-01
3L_11885773_SNP T C 0.3899 62 97 0.3362 3.2453183904735960E-01
3L_11885816_INS TG T 0.2484 40 121 0.2878 2.8200607450894055E-01
3L_11885863_SNP T C 0.07534 11 135 0.5529 5.2817640190057402E-01
3L_11885984_SNP T A 0.1258 20 139 0.7086 7.0322396151825139E-01
3L_11886004_SNP C G 0.09434 15 144 0.5466 5.4099303558766731E-01
3L_11886013_SNP G T 0.2453 39 120 0.6725 6.6922100862106992E-01
3L_11886110_SNP T C 0.0559 9 152 0.8047 8.0245681291920246E-01
3L_11886516_SNP G T 0.1656 26 131 0.6585 6.5237593778543579E-01
3L_11886523_SNP G C 0.1582 25 133 0.7477 7.4438490470556662E-01
3L_11886610_INS TTTATTT T 0.05769 9 147 0.9896 9.8940704072623065E-01
3L_11886632_SNP G A 0.2288 35 118 0.2185 2.1830615685140009E-01
3L_11886636_INS A AA 0.2349 35 114 0.7775 7.9874397124239627E-01
3L_11886653_SNP A T 0.1037 17 147 0.8121 8.1021570023576173E-01
3L_11886666_SNP G A 0.1835 29 129 0.8536 8.5077409357016398E-01
3L_11886669_SNP G C 0.1835 29 129 0.8447 8.4164854449599269E-01
3L_11886907_SNP T C 0.1159 19 145 0.7242 7.2154621978259570E-01
3L_11886943_SNP T C 0.09816 16 147 0.8372 8.3510448760244804E-01
3L_11887001_SNP G A 0.2785 44 114 0.3431 3.3416829978721063E-01
3L_11887038_INS A ACGC 0.3057 48 109 0.2769 2.6933672573673528E-01
3L_11887050_INS CTGC C 0.137 20 126 0.4722 4.5186755192831807E-01
3L_11887054_SNP C T 0.3101 49 109 0.3463 3.3838748521920126E-01
3L_11887061_INS A AA 0.4898 72 75 0.8575 8.5309292418373506E-01
3L_11887090_SNP A C 0.1783 28 129 0.4051 3.9341848739942920E-01
3L_11887101_SNP G A 0.1677 27 134 0.409 4.0253600274241796E-01
3L_11887107_SNP G A 0.2875 46 114 0.163 1.5848657243905551E-01
3L_11887116_SNP T C 0.09375 15 145 0.383 4.2251144326270751E-01
3L_11887133_SNP C T 0.329 51 104 0.2751 3.1890956839906370E-01
3L_11887135_SNP G A 0.2258 35 120 0.5678 6.0017657837436489E-01
3L_11887165_SNP C T 0.09317 15 146 0.4008 4.3915106894143485E-01
3L_11887243_SNP T A 0.2564 40 116 0.7686 7.8536296427749630E-01
3L_11887263_SNP T A 0.2452 38 117 0.9209 9.2658810486825560E-01
3L_11887265_SNP A C 0.2597 40 114 0.852 8.6182370058681745E-01
3L_11887341_SNP C T 0.1962 31 127 0.8654 8.7568955133222581E-01
3L_11887344_SNP G A 0.1646 26 132 0.9387 9.4378061638517285E-01
3L_11887357_SNP T C 0.1707 28 136 0.608 6.0553739316932120E-01
3L_11887414_SNP G C 0.1688 26 128 0.7304 7.2232024266043648E-01
3L_11887673_SNP T C 0.1329 21 137 0.1248 1.1677191627320327E-01
3L_11887694_SNP T A 0.09494 15 143 0.02844 2.4704059183066885E-02
3L_11887904_SNP G A 0.1923 30 126 0.3686 3.5682214444848492E-01
3L_11887906_SNP A G 0.2 32 128 0.3645 3.5791509781673847E-01
3L_11887919_SNP A C 0.0559 9 152 0.6227 6.1626842423251893E-01
3L_11887933_SNP A G 0.1358 22 140 0.5496 5.4922523653700239E-01
3L_11887965_SNP A G 0.1187 19 141 0.1459 1.4371891916187729E-01
3L_11887979_SNP A T 0.1592 25 132 0.06753 6.0915767463446700E-02
3L_11888040_SNP C T 0.1132 18 141 0.1978 1.9170603674627895E-01
3L_11888062_SNP T C 0.3013 47 109 0.2876 2.7460705346974168E-01
3L_11888119_SNP A G 0.1824 29 130 0.715 7.1212605459497680E-01
3L_11888140_SNP A C 0.195 31 128 0.5312 5.2410097830456115E-01
3L_11888187_SNP T C 0.2298 37 124 0.3019 2.9736517886954228E-01
3L_11888239_SNP A G 0.4304 68 90 0.3124 3.0912301598007930E-01
3L_11888312_SNP A T 0.1625 26 134 0.528 5.2215491157165961E-01
3L_11888387_DEL T TTACACCCC 0.1429 22 132 0.1349 1.5359760649179932E-01
3L_11888404_SNP A G 0.1615 26 135 0.4035 3.9687981973577446E-01
3L_11888438_SNP T G 0.07453 12 149 0.2945 2.9249307190553364E-01
3L_11888562_SNP T C 0.3208 51 108 0.5908 5.8440723065245215E-01
3L_11888567_SNP C A 0.3395 55 107 0.4905 4.8593176057354071E-01
3L_11888581_SNP T G 0.4136 67 95 0.4379 4.3406090291729071E-01
3L_11888624_INS GTTGTA G 0.1313 21 139 0.4764 5.0043677486626281E-01
3L_11888813_SNP C T 0.4557 72 86 0.9292 9.2801336726237649E-01
3L_11889065_SNP C T 0.391 61 95 0.5031 4.9084978052428907E-01
3L_11889108_SNP A C 0.3208 51 108 0.481 4.7099073865425523E-01
3L_11889246_SNP A C 0.4713 74 83 0.173 1.6406692631631159E-01
3L_11889350_SNP C A 0.462 73 85 0.9184 9.1681093265419500E-01
3L_11889463_SNP A C 0.3205 50 106 0.8628 8.6402428886741278E-01
3L_11889521_SNP T A 0.195 31 128 0.7746 7.7121621555564834E-01
3L_11889568_SNP G A 0.2579 41 118 0.206 1.9897923469575307E-01
3L_11889640_SNP G A 0.05031 8 151 0.691 6.8499801866176346E-01
3L_11889658_SNP T G 0.2288 35 118 0.8859 8.8186629004024941E-01
3L_11889659_SNP G A 0.2611 41 116 0.9551 9.5415999810641772E-01
3L_11889676_SNP A T 0.2581 40 115 0.6148 6.0575377519166151E-01
3L_11889679_SNP T G 0.1484 23 132 0.5788 5.7130530919094991E-01
3L_11889786_SNP A T 0.15 24 136 0.2649 2.5691864601994807E-01
3L_11889857_SNP A G 0.075 12 148 0.7056 7.0057207144799150E-01
3L_11889972_SNP T C 0.1437 23 137 0.3371 3.2706391769957532E-01
3L_11889987_SNP T C 0.2327 37 122 0.5832 5.7474944079756951E-01
3L_11889990_SNP C T 0.1688 27 133 0.7353 7.3026927914582029E-01
3L_11890028_SNP G T 0.1491 24 137 0.7465 7.4242067153517166E-01
3L_11890040_SNP C G 0.1728 28 134 0.9964 9.9632076198851605E-01
3L_11890049_SNP G A 0.2075 33 126 0.9675 9.6673618459500177E-01
3L_11890056_SNP G T 0.2099 34 128 0.9397 9.3869547026563438E-01
3L_11890092_SNP A G 0.09317 15 146 0.9071 9.0551061175251002E-01
3L_11890263_SNP G A 0.135 22 141 0.47 4.6678078815764612E-01
3L_11890277_SNP T C 0.4268 67 90 0.4877 4.7988947687648931E-01
3L_11890317_SNP T A 0.1375 22 138 0.4445 4.4279839692586742E-01
3L_11890321_SNP C T 0.2372 37 119 0.7271 7.2305462168524637E-01
3L_11890405_SNP G C 0.4114 65 93 0.1934 1.8789017326886404E-01
3L_11890500_SNP A C 0.3774 60 99 0.06408 5.8362564457114914E-02
3L_11890532_SNP C G 0.4938 79 81 0.4146 4.0963025752746951E-01
3L_11890587_SNP C T 0.4136 67 95 0.7998 7.9670573171846404E-01
3L_11890589_SNP G A 0.4099 66 95 0.7771 7.7303120471926356E-01
3L_11890608_SNP A G 0.09756 16 148 0.9244 9.2360892525627258E-01
3L_11890610_SNP C A 0.08642 14 148 0.9364 9.3531349380123852E-01
3L_11890612_SNP C T 0.236 38 123 0.4349 4.3643249247843474E-01
3L_11890628_SNP A C 0.4437 71 89 0.1239 1.1761220922033422E-01
3L_11890643_SNP C T 0.1534 25 138 0.2559 2.5004390744439398E-01
3L_11890647_INS TT T 0.4494 71 87 0.1295 1.2031623697437144E-01
3L_11890667_SNP T C 0.06173 10 152 0.2548 2.7913431090186203E-01
3L_11890688_SNP T C 0.4437 71 89 0.1099 1.0447163129655579E-01
3L_11890812_SNP A T 0.09877 16 146 0.3179 3.1020289520091493E-01
3L_11890951_SNP G C 0.2 32 128 0.1851 1.7777277024826410E-01
3L_11891160_INS TTCCCCTT T 0.1781 26 120 0.3977 3.9059184033414107E-01
3L_11891265_SNP T G 0.3063 49 111 0.8105 8.1031772560255322E-01
3L_11891299_SNP C T 0.3086 50 112 0.9126 9.1161630950549610E-01
3L_11891349_SNP C G 0.1166 19 144 0.3366 3.3184587081678063E-01
3L_11891353_SNP C A 0.3563 57 103 0.5216 5.2243482011806952E-01
3L_11891363_SNP A C 0.375 60 100 0.798 7.9434452777326325E-01
3L_11891392_SNP G A 0.25 40 120 0.7251 7.2042523693984883E-01
3L_11891394_SNP G A 0.3082 49 110 0.595 5.8794088958532087E-01
3L_11891406_SNP A T 0.3125 50 110 0.6828 6.7836275024988579E-01
3L_11891414_SNP C A 0.3375 54 106 0.8904 8.8814357077293604E-01
3L_11891420_SNP C G 0.236 38 123 0.5989 5.9283207529752135E-01
3L_11891436_DEL C CAGAATACTTTCGATAC 0.4125 66 94 0.9383 9.3705695509849030E-01
3L_11891456_SNP A T 0.09877 16 146 0.6853 6.8091249831707112E-01
3L_11891462_SNP G A 0.09816 16 147 0.6674 6.6335584825987892E-01
3L_11891472_SNP C T 0.09816 16 147 0.6872 6.8326002479505354E-01
3L_11891474_SNP C G 0.09816 16 147 0.7219 7.2373855947740373E-01
3L_11891481_SNP C T 0.09259 15 147 0.6052 5.9935309178023721E-01
3L_11891482_SNP T G 0.4051 64 94 0.5203 5.4915543164688252E-01
3L_11891497_SNP A T 0.3101 49 109 0.3809 3.6910260006844897E-01
3L_11891506_DEL A AA 0.3106 50 111 0.3998 3.9443351343017885E-01
3L_11891509_SNP G A 0.3043 49 112 0.3523 3.4486252315808841E-01
3L_11891510_SNP T C 0.09202 15 148 0.7171 7.1341951856671582E-01
3L_11891512_INS AGT A 0.3106 50 111 0.395 3.8901568174520484E-01
3L_11891514_SNP T A 0.3063 49 111 0.3895 3.8201030177258088E-01
3L_11891517_SNP T A 0.09202 15 148 0.7171 7.1341951856671582E-01
3L_11891526_SNP G A 0.1375 22 138 0.1072 1.0008344977187800E-01
3L_11891527_SNP A T 0.1524 25 139 0.7759 7.7362988122209730E-01
3L_11891543_DEL T TA 0.1543 25 137 0.7896 7.8700765390749305E-01
3L_11891548_DEL C CCT 0.1543 25 137 0.7896 7.8700765390749305E-01
3L_11891548_SNP C T 0.1176 16 120 0.7088 6.8439515731062606E-01
3L_11891552_SNP A T 0.1491 24 137 0.737 7.3313285635009606E-01
3L_11891553_DEL C CTTCT 0.1543 25 137 0.7896 7.8700765390749305E-01
3L_11891558_INS ACAATA A 0.1321 21 138 0.1341 1.2642397098537150E-01
3L_11891571_SNP A G 0.1605 26 136 0.1995 1.9881777052256422E-01
3L_11891595_SNP A T 0.1358 22 140 0.686 6.8109352550617419E-01
3L_11892008_SNP A C 0.475 76 84 0.5897 5.9440232253962466E-01
3L_11892021_SNP G A 0.3121 49 108 0.3627 3.5187662663354191E-01
3L_11892036_SNP G C 0.3106 50 111 0.3026 2.9774270802054204E-01
3L_11892051_SNP T A 0.07407 12 150 0.1236 1.4216863924913081E-01
3L_11892057_MNP ATT CGC 0.07927 13 151 0.1721 1.6805111761423130E-01
3L_11892061_SNP A G 0.07927 13 151 0.1721 1.6805111761423130E-01
3L_11892062_SNP T G 0.07362 12 151 0.1522 1.4708948329413285E-01
3L_11892063_INS ATAAT A 0.07927 13 151 0.1721 1.6805111761423130E-01
3L_11892130_SNP A G 0.4151 66 93 0.5792 5.7196392304054355E-01
3L_11892131_SNP C T 0.4125 66 94 0.517 5.1108535904042940E-01
3L_11892278_SNP C T 0.4188 67 93 0.9033 9.0397907057568117E-01
3L_11892353_SNP A T 0.4843 77 82 0.4532 4.4423907941249086E-01
3L_11892364_SNP T C 0.1258 20 139 0.6998 6.9394179565944791E-01
3L_11892398_SNP A G 0.09375 15 145 0.05092 4.6411178879757549E-02
3L_11892420_SNP G A 0.3595 55 98 0.5095 4.9689635231725493E-01
3L_11892437_SNP G T 0.08642 14 148 0.191 1.8418816932380055E-01
3L_11892463_SNP A T 0.09756 16 148 0.266 2.6147600209936428E-01
3L_11892468_SNP C T 0.06173 10 152 0.9807 9.8051676525304321E-01
3L_11892474_SNP T A 0.06748 11 152 0.8158 8.1470523680573170E-01
3L_11892531_SNP G A 0.06707 11 153 0.1843 1.8015334524311788E-01
3L_11892533_SNP G A 0.08696 14 147 0.2015 1.9789801320445888E-01
3L_11892539_SNP G A 0.2453 39 120 0.8138 8.1188376346012781E-01
3L_11892564_SNP T A 0.1739 28 133 0.9548 9.5430266000555364E-01
3L_11892571_SNP C T 0.2595 41 117 0.3811 3.7767356677794806E-01
3L_11892579_SNP A G 0.2595 41 117 0.4957 4.8729311585258728E-01
3L_11892599_SNP G C 0.2597 40 114 0.3207 3.2009158032596563E-01
3L_11892610_SNP A T 0.2517 38 113 0.4037 4.0136188033411269E-01
3L_11892620_SNP C A 0.2695 38 103 0.2581 2.4370110899878206E-01
3L_11892665_SNP G T 0.2378 34 109 0.3157 3.0349247124910861E-01
3L_11892673_SNP A T 0.2603 38 108 0.7572 7.4957506650755734E-01
3L_11892685_SNP G T 0.2653 39 108 0.8776 8.8553233284470489E-01
3L_11892701_SNP A G 0.2703 40 108 0.3836 3.6966225991957058E-01
3L_11892711_SNP A T 0.05229 8 145 0.002868 2.0744712502192091E-03
3L_11892721_SNP C T 0.2721 40 107 0.2917 2.7049421238858351E-01
3L_11892729_SNP T A 0.3333 49 98 0.418 3.9872708479228380E-01
3L_11892730_SNP A T 0.277 41 107 0.285 2.6478147784242345E-01
3L_11892735_SNP A T 0.2752 41 108 0.2938 2.7538912479531952E-01
3L_11892753_SNP C A 0.2733 41 109 0.3144 3.0102157682987163E-01
3L_11892765_SNP A T 0.2839 44 111 0.4942 4.8408080020761668E-01
3L_11892768_SNP C A 0.2792 43 111 0.3912 3.8111126944475904E-01
3L_11892787_SNP A G 0.05732 9 148 0.8335 8.3020881437834637E-01
3L_11892789_SNP T A 0.05696 9 149 0.8294 8.2662752505694970E-01
3L_11892810_SNP A T 0.06211 10 151 0.6886 6.8300712109358974E-01
3L_11892820_SNP A T 0.1635 26 133 0.767 7.6145538446023775E-01
3L_11892824_SNP T A 0.2284 37 125 0.866 8.6384077012993665E-01
3L_11892830_SNP C A 0.225 36 124 0.7881 7.8380761849089886E-01
3L_11892841_INS ACA A 0.1863 30 131 0.7269 7.2297966914508383E-01
3L_11892854_SNP G A 0.1863 30 131 0.6048 5.9987864740683905E-01
3L_11892865_SNP A G 0.3861 61 97 0.7153 7.0876422481183743E-01
3L_11892872_SNP C T 0.3082 49 110 0.8362 8.3299775642068830E-01
3L_11892880_SNP T G 0.3121 49 108 0.7629 7.5832069623634857E-01
3L_11893022_SNP G C 0.09202 15 148 0.7811 7.7868637076031366E-01
3L_11893038_SNP T C 0.35 56 104 0.8596 8.5712622250232928E-01
3L_11893077_SNP T C 0.2025 32 126 0.6044 5.9606241847574137E-01
3L_11893329_SNP C T 0.3774 60 99 1 9.9997631649334140E-01
3L_11893363_SNP T G 0.4557 72 86 0.9756 9.7501059054606010E-01
3L_11893392_SNP C T 0.4903 76 79 0.5851 5.7657145277465893E-01
3L_11893427_SNP G T 0.05031 8 151 0.9773 9.7682399963023459E-01
3L_11893471_SNP T A 0.4936 77 79 0.8399 8.3700388994634323E-01
3L_11893482_SNP T C 0.4268 67 90 0.8551 8.5150145815822165E-01
3L_11893529_SNP G A 0.438 60 77 0.6251 6.0112079700020238E-01
3L_11893618_SNP A G 0.1409 21 128 0.7469 7.4046313489555371E-01
3L_11893622_SNP A T 0.4286 63 84 0.9404 9.3770248753342855E-01
3L_11893669_SNP A G 0.1509 24 135 0.9703 9.6986321634819028E-01
3L_11893730_SNP T C 0.06832 11 150 0.3173 3.1024601838083810E-01
3L_11893753_SNP G T 0.08125 13 147 0.539 5.3257303524895439E-01
3L_11893869_SNP A G 0.1329 21 137 0.5166 5.1104587289060344E-01
3L_11893988_SNP T C 0.05031 8 151 0.1127 1.0574830318363326E-01
3L_11894004_SNP A T 0.2468 39 119 0.4089 4.0175186595111578E-01
3L_11894006_SNP A G 0.2595 41 117 0.1364 1.2967717984700855E-01
3L_11894008_SNP T A 0.07595 12 146 0.3233 3.1507808987359964E-01
3L_11894140_SNP T C 0.2065 32 123 0.2479 2.3607158498178993E-01
3L_11894144_SNP T A 0.09554 15 142 0.3531 3.4030402873610166E-01
3L_11894401_SNP T A 0.1098 18 146 0.6683 6.6505812220221916E-01
3L_11894412_SNP G A 0.1062 17 143 0.779 7.7494254345749025E-01
3L_11894440_SNP T C 0.08642 14 148 0.5673 5.6201588434880656E-01
3L_11894496_SNP T A 0.4304 68 90 0.3268 3.1680873660834208E-01
3L_11894529_SNP A G 0.3333 53 106 0.2878 2.8143044484080759E-01
3L_11894554_SNP G A 0.2785 44 114 0.4575 4.5036482770865938E-01
3L_11894628_SNP G C 0.3519 57 105 0.3009 2.9478234115842483E-01
3L_11894646_SNP A G 0.35 56 104 0.385 3.7934184256075709E-01
3L_11894647_SNP C G 0.35 56 104 0.4692 4.6410228026047884E-01
3L_11894669_SNP T G 0.4459 70 87 0.5069 4.9851170765271269E-01
3L_11894712_DEL G GCAGTGACCTTTGCCTTTGGACAGGTGTTGTTTTTGCTTCGCCAAACTATTGTGCGTGTGTGCTGGTGGGCGGGCTGC 0.06135 10 153 0.1977 1.9212615430575031E-01
3L_11894779_SNP T G 0.05369 8 141 0.7879 7.9787383626370589E-01
3L_11894799_SNP T A 0.06748 11 152 0.1982 1.9321225925245367E-01
3L_11894801_SNP T C 0.478 76 83 0.6529 6.4686045270002990E-01
3L_11894979_SNP A G 0.06061 10 155 0.2445 2.4095437719656643E-01
3L_11895058_SNP C A 0.358 58 104 0.4067 4.0544950531786805E-01
3L_11895120_SNP A G 0.4648 66 76 0.1538 1.7922313292867775E-01
3L_11895210_SNP C G 0.05455 9 156 0.5321 5.2893443036548449E-01
3L_11895225_SNP T C 0.05488 9 155 0.5299 5.2556281842250852E-01
3L_11895267_INS AAAACATC A 0.05556 9 153 0.6926 7.1495541271841656E-01
3L_11895310_SNP C T 0.3961 61 93 0.4256 4.6073770234844147E-01
3L_11895323_SNP A C 0.1019 16 141 0.4438 4.3459981627335020E-01
3L_11895369_SNP C T 0.08025 13 149 0.2529 2.4671397071947021E-01
3L_11895377_SNP T C 0.08075 13 148 0.2606 2.5368594219579577E-01
3L_11895404_SNP A C 0.4645 72 83 0.05614 5.6701955783582392E-02
3L_11895406_SNP A T 0.4586 72 85 0.04902 5.0817069679202707E-02
3L_11895416_SNP C T 0.06918 11 148 0.4287 4.1890280934773649E-01
3L_11895427_SNP T A 0.1139 18 140 0.8062 8.0173226083286386E-01
3L_11895429_SNP T C 0.06918 11 148 0.2943 2.8431232236770554E-01
3L_11895537_SNP C T 0.3097 48 107 0.7245 7.2119226538824133E-01
3L_11895538_SNP A G 0.4476 64 79 0.47 4.9498793563668386E-01
3L_11895591_SNP A C 0.2327 37 122 0.6637 6.6529854269767030E-01
3L_11895596_SNP T G 0.327 52 107 0.3432 3.3934197129355370E-01
3L_11895630_SNP A G 0.0974 15 139 0.6547 6.4463186447375076E-01
3L_11895753_SNP G C 0.4906 78 81 0.8678 8.6529935488616350E-01
3L_11895826_SNP C G 0.323 52 109 0.4415 4.3547228847280850E-01
3L_11895837_SNP C A 0.3121 49 108 0.3898 3.8354571726184972E-01
3L_11895846_SNP C A 0.3375 54 106 0.2273 2.1891849994655799E-01
3L_11895907_SNP A G 0.1098 18 146 0.2111 2.0643648002145765E-01
3L_11896067_SNP G A 0.0875 14 146 0.9173 9.1562402567896617E-01
3L_11896107_SNP T C 0.09259 15 147 0.8449 8.4241469177026329E-01
3L_11896127_SNP T C 0.09317 15 146 0.8502 8.4733478205610213E-01
3L_11896137_SNP T G 0.1898 26 111 0.8845 8.8570309250855483E-01
3L_11896142_SNP A G 0.2994 47 110 0.6879 6.8015737763158945E-01
3L_11896161_SNP C T 0.1401 22 135 0.3903 3.7683487073181321E-01
3L_11896214_SNP T C 0.2876 44 109 0.321 3.1596830384364016E-01
3L_11896227_SNP C G 0.06962 11 147 0.6406 6.4152201002997633E-01
3L_11896231_INS AGGA T 0.09615 15 141 0.2157 2.1651558653675373E-01
3L_11896233_MNP CACAC AGGTT 0.08917 14 143 0.1861 1.7751633575725168E-01
3L_11896277_SNP A G 0.2452 38 117 0.538 5.2588641300060135E-01
3L_11896282_SNP C T 0.1795 28 128 0.2726 2.5944877885581963E-01
3L_11896283_SNP A T 0.2403 37 117 0.4985 4.8604569501344863E-01
3L_11896294_SNP G T 0.2452 38 117 0.5721 5.6214422978127121E-01
3L_11896332_SNP G T 0.2467 37 113 0.7759 7.7226579624104175E-01
3L_11896339_SNP C A 0.05063 8 150 0.4118 4.0071006919476537E-01
3L_11896347_SNP T A 0.1081 16 132 0.9993 9.9929651524132546E-01
3L_11896361_DEL G GG 0.1528 22 122 0.7905 8.0626293293723750E-01
3L_11896371_SNP G A 0.1176 18 135 0.6496 6.4505541335846717E-01
3L_11896377_SNP G A 0.05263 8 144 0.8114 8.2997846511307527E-01
3L_11896381_SNP A T 0.06081 9 139 0.8362 8.4674541594850561E-01
3L_11896390_SNP T C 0.07006 11 146 0.1376 1.2583155292803549E-01
3L_11896405_SNP T C 0.08125 13 147 0.1801 1.7069478835164797E-01
3L_11896418_DEL C CA 0.06289 10 149 0.161 1.5248502254664142E-01
3L_11896549_SNP T C 0.09202 15 148 0.9622 9.6187484976555804E-01
3L_11896575_INS G GCAGCCACGAGG 0.06452 10 145 0.7251 7.1746159428125189E-01
3L_11896600_SNP A G 0.125 20 140 0.6022 5.9769090699017569E-01
3L_11896621_SNP G C 0.391 61 95 0.541 5.3846322448804074E-01
3L_11896703_SNP T C 0.2089 33 125 0.8659 8.6351365646238532E-01
3L_11896831_SNP C G 0.08075 13 148 0.8531 8.5030145008597735E-01
3L_11896838_DEL T TT 0.1667 27 135 0.8221 8.2001944294444229E-01
3L_11896849_SNP T C 0.2579 41 118 0.9555 9.5477960453220767E-01
3L_11896853_DEL GC G 0.3476 57 107 0.8255 8.2435201466601882E-01
3L_11896859_DEL TAT T 0.3457 56 106 0.8264 8.2436387298877734E-01
3L_11896870_SNP C A 0.2671 43 118 0.9925 9.9240967205806296E-01
3L_11896899_SNP A T 0.323 52 109 0.7041 7.0022843169149773E-01
3L_11896912_SNP T A 0.2795 45 116 0.8309 8.2850841615513016E-01
3L_11896922_SNP A G 0.2821 44 112 0.9995 9.9947866391126738E-01
3L_11896925_SNP A C 0.1739 28 133 0.9013 9.0061385513362224E-01
3L_11896934_SNP G T 0.3377 51 100 0.9537 9.5190370557170478E-01
3L_11896961_SNP C G 0.1491 24 137 0.6441 6.3918781489685583E-01
3L_11896967_SNP T C 0.3459 55 104 0.9822 9.8196356415334984E-01
3L_11896978_SNP A C 0.425 68 92 0.6861 6.8175523967414065E-01
3L_11896991_SNP T C 0.179 29 133 0.99 9.8980399195113244E-01
3L_11897016_SNP A T 0.4472 72 89 0.6377 6.3284831673675801E-01
3L_11897020_SNP T A 0.478 76 83 0.7416 7.3731527204889802E-01
3L_11897041_SNP C G 0.1429 23 138 0.8913 8.9115468378040907E-01
3L_11897050_SNP C T 0.4845 78 83 0.6362 6.3345368718403050E-01
3L_11897054_SNP T C 0.1481 24 138 0.6323 6.2943217067163026E-01
3L_11897060_SNP A C 0.4845 78 83 0.7514 7.4799897683576178E-01
3L_11897081_SNP T C 0.4843 77 82 0.7432 7.3851741981792673E-01
3L_11897083_SNP T C 0.1667 27 135 0.7534 7.5052812978332806E-01
3L_11897087_SNP T G 0.1098 18 146 0.5391 5.3496843286305185E-01
3L_11897089_SNP A T 0.4875 78 82 0.7305 7.2594321246255644E-01
3L_11897091_SNP A G 0.475 76 84 0.8508 8.5173153851865324E-01
3L_11897105_DEL CTAATTATTCT C 0.4753 77 85 0.6742 6.7052434326315757E-01
3L_11897191_SNP T C 0.06494 10 144 0.0569 7.0417342185016982E-02
3L_11897194_SNP A T 0.1274 20 137 0.5977 5.9517422793575292E-01
3L_11897236_SNP A C 0.3688 59 101 0.8121 8.0857360213819374E-01
3L_11897262_SNP G C 0.05521 9 154 0.8334 8.3132154023229043E-01
3L_11897267_SNP T G 0.15 24 136 0.2702 2.6169830399943461E-01
3L_11897283_SNP C T 0.141 22 134 0.2094 1.9581665582106023E-01
3L_11897307_SNP T C 0.1656 26 131 0.1436 1.3187700584223705E-01
3L_11897328_SNP G A 0.1625 26 134 0.8997 8.9810874791606987E-01
3L_11897407_SNP C A 0.2051 32 124 0.8501 8.4712418534265133E-01
3L_11897468_SNP G T 0.4641 71 82 0.7045 7.0081650209634927E-01
3L_11897470_SNP G A 0.3187 51 109 0.6154 6.1186217574233670E-01
3L_11897476_SNP G A 0.2 32 128 0.7547 7.5136777169617908E-01
3L_11897487_SNP C A 0.2166 34 123 0.6034 5.9559317969684344E-01
3L_11897628_SNP C G 0.122 20 144 0.9368 9.3611746749936775E-01
3L_11897666_SNP G A 0.4188 67 93 0.761 7.5697763055260248E-01
3L_11897669_SNP G A 0.4214 67 92 0.6914 6.8539724860727258E-01
3L_11897675_SNP G A 0.3043 49 112 0.7573 7.5396988230124729E-01
3L_11897681_SNP T C 0.05556 9 153 0.9194 9.1813743510480061E-01
3L_11897687_SNP G A 0.4938 79 81 0.3687 3.6024893705526184E-01
3L_11897732_SNP A C 0.06875 11 149 0.2415 2.3172252930344917E-01
3L_11897795_SNP C G 0.06173 10 152 0.2013 1.9477530647650010E-01
3L_11897808_SNP T C 0.2919 47 114 0.7114 7.0801848349895580E-01
3L_11897815_DEL A ATGTACTA 0.3791 58 95 0.9879 9.8752038737852643E-01
3L_11897842_SNP C G 0.3503 55 102 0.9074 9.0647240959418540E-01
3L_11897859_SNP G A 0.2642 42 117 0.9689 9.6861381552686576E-01
3L_11897888_SNP A T 0.4013 63 94 0.992 9.9192310278650564E-01
3L_11898001_SNP C T 0.1961 30 123 0.8762 8.7213731010587814E-01
3L_11898054_SNP G A 0.06623 10 141 0.7556 7.4813458690696222E-01
3L_11898104_SNP C A 0.1548 24 131 0.9562 9.5471690473557635E-01
3L_11898119_SNP T C 0.09877 16 146 0.7024 6.9773042430317012E-01
3L_11898124_SNP A G 0.08025 13 149 0.5766 5.7110129971562773E-01
3L_11898136_SNP A G 0.09375 15 145 0.6705 6.6407628524594098E-01
3L_11898161_SNP T C 0.05556 9 153 0.7401 7.3607988090689935E-01
3L_11898280_SNP C T 0.07975 13 150 0.6128 6.1175502424884964E-01
3L_11898282_SNP C A 0.07879 13 152 0.6424 6.3989860806163734E-01
3L_11898402_SNP G A 0.06135 10 153 0.5116 5.0588757035164855E-01
3L_11898409_SNP A G 0.08176 13 146 0.9365 9.3568070924569091E-01
3L_11898439_SNP A G 0.2561 42 122 0.6706 6.6826247653254445E-01
3L_11898507_SNP G C 0.1481 24 138 0.1455 1.3973795843807635E-01
3L_11898517_SNP T A 0.2857 40 100 0.2722 2.4491482580021517E-01
3L_11898752_SNP C T 0.2 31 124 0.354 3.7163803895872605E-01
3L_11898773_SNP G A 0.443 70 88 0.9468 9.4584174726178172E-01
3L_11898795_SNP A T 0.1166 19 144 0.2802 2.7481925723272038E-01
3L_11898806_SNP A T 0.2222 36 126 0.7473 7.4523211003547296E-01
3L_11898827_SNP T A 0.2188 35 125 0.7161 7.1212267590398759E-01
3L_11898847_SNP A G 0.09877 16 146 0.7065 7.0623520343434243E-01
3L_11898964_SNP A T 0.06135 10 153 0.1951 1.8987216301413901E-01
3L_11898986_SNP G C 0.3396 54 105 0.7447 7.4141856716114707E-01
3L_11898994_SNP G A 0.216 35 127 0.8311 8.2920545109804444E-01
3L_11899078_SNP A C 0.3139 43 94 0.2295 2.0533126618210051E-01
3L_11899080_SNP A C 0.1026 16 140 0.1816 1.6941533662662955E-01
3L_11899085_SNP A C 0.1019 16 141 0.1836 1.7258357016830794E-01
3L_11899330_INS CCGCCAACCATTCA C 0.3557 53 96 0.1871 2.0869106930069448E-01
3L_11899360_SNP T C 0.05455 9 156 0.8312 8.2991255612273052E-01
3L_11899365_SNP T C 0.128 21 143 0.8989 8.9795589475294213E-01
3L_11899444_DEL G GG 0.2092 32 121 0.8426 8.3865248814740745E-01
3L_11899470_SNP A G 0.327 52 107 0.6802 6.7891858219638757E-01
3L_11899610_SNP C T 0.06135 10 153 0.6619 6.5858920213708239E-01
3L_11899629_SNP A G 0.05521 9 154 0.8568 8.5507505173067910E-01
3L_11899652_INS GGACTTCAGCTGCAC G 0.08537 14 150 0.9626 9.6221392565626251E-01
3L_11899696_SNP A C 0.1411 23 140 0.6041 6.0077356309037899E-01
3L_11899717_SNP T C 0.3806 59 96 0.9368 9.3545216117992147E-01
3L_11899718_SNP A G 0.09317 15 146 0.5127 5.0512257557253071E-01
3L_11899766_SNP T A 0.118 19 142 0.6883 6.8356580514764786E-01
3L_11899771_SNP T G 0.0828 13 144 0.4186 4.0724174286895476E-01
3L_11899845_DEL T TAAAGTT 0.2065 32 123 0.4351 4.2463191188403160E-01
3L_11899871_SNP T G 0.3086 50 112 0.57 5.6548239963660296E-01
3L_11899892_SNP T C 0.06173 10 152 0.8041 8.0193890644449795E-01
3L_11899910_SNP C T 0.06061 10 155 0.8126 8.1116220203683753E-01
3L_11899919_SNP T G 0.275 44 116 0.4784 4.7090348680271732E-01
3L_11899920_SNP G A 0.2112 34 127 0.609 6.0436891719206254E-01
3L_11899976_SNP T C 0.06667 11 154 0.3806 3.7695455051633342E-01
3L_11900037_SNP A G 0.1456 23 135 0.3221 3.1241318714795552E-01
3L_11900094_INS TTAGTCAGCTTGT T 0.4818 66 71 0.8992 9.0196029074302608E-01
3L_11900096_SNP G C 0.2687 43 117 0.9202 9.1886147012292640E-01
3L_11900277_SNP A G 0.3355 52 103 0.5025 4.9161409013787039E-01
3L_11900318_SNP G A 0.3333 53 106 0.9293 9.2813458822163653E-01
3L_11900427_SNP G A 0.09677 15 140 0.337 3.1976092055509686E-01
3L_11900454_SNP G A 0.2375 38 122 0.6003 5.9358388136513396E-01
3L_11900476_SNP G A 0.4268 67 90 0.4721 4.7604913101815127E-01
3L_11900482_SNP T G 0.1635 26 133 0.8455 8.4560098839538544E-01
3L_11900516_SNP T C 0.3988 65 98 0.9035 9.0264187804989393E-01
3L_11900559_SNP A G 0.1553 25 136 0.832 8.2969660922252619E-01
3L_11900565_SNP A G 0.1125 18 142 0.6876 6.8259748912970764E-01
3L_11900566_SNP A T 0.118 19 142 0.7347 7.3111280009810131E-01
3L_11900597_SNP A G 0.3937 63 97 0.8174 8.1443709782200002E-01
3L_11900641_SNP A G 0.1152 19 146 0.4231 4.1953718603106105E-01
3L_11900678_SNP T A 0.4507 64 78 0.5775 5.6588372849869661E-01
3L_11900681_SNP C G 0.08025 13 149 0.1111 1.0691307637899194E-01
3L_11900688_SNP T C 0.07975 13 150 0.2928 2.8717725105596204E-01
3L_11900692_SNP T G 0.443 70 88 0.4608 4.5146792617829923E-01
3L_11900705_SNP A G 0.4313 69 91 0.8029 8.0004903768523628E-01
3L_11900864_SNP C T 0.1006 16 143 0.3324 3.3201133945667261E-01
3L_11900931_SNP G C 0.4025 64 95 0.8394 8.3649605656060222E-01
3L_11900935_SNP A T 0.08589 14 149 0.3424 3.3810427292096901E-01
3L_11900959_SNP G A 0.3077 48 108 0.8309 8.2913418392543259E-01
3L_11900965_SNP C A 0.1812 29 131 0.7882 7.8516001785649991E-01
3L_11900972_SNP G T 0.1875 30 130 0.9063 9.0723620627875357E-01
3L_11900985_SNP G T 0.4636 70 81 0.6367 6.5565433900529069E-01
3L_11900997_SNP T A 0.1677 27 134 0.8464 8.4482631809745667E-01
3L_11901015_SNP C T 0.1582 25 133 0.2774 2.6644984799753946E-01
3L_11901016_SNP T A 0.3355 52 103 0.2555 2.4262111240346185E-01
3L_11901018_SNP G A 0.3291 52 106 0.2768 2.6669489198266716E-01
3L_11901028_SNP A T 0.3333 52 104 0.258 2.4598472645044478E-01
3L_11901047_SNP A T 0.329 51 104 0.2308 2.2662149441898394E-01
3L_11901050_SNP T C 0.4902 75 78 0.575 5.6601750294203956E-01
3L_11901055_SNP T G 0.1509 24 135 0.1939 1.8632450217266483E-01
3L_11901071_SNP A T 0.1912 26 110 0.3768 3.4389795561439174E-01
3L_11901079_SNP A G 0.1572 25 134 0.3506 3.3976268275156984E-01
3L_11901083_SNP C A 0.1509 24 135 0.4087 3.9805897198671869E-01
3L_11901084_SNP C T 0.1615 26 135 0.3681 3.5980118577963860E-01
3L_11901090_SNP T C 0.1562 25 135 0.347 3.3719565131457152E-01
3L_11901150_SNP A C 0.1761 28 131 0.9666 9.6587915083518394E-01
3L_11901257_DEL T TT 0.1613 25 130 0.8629 8.6162018833500220E-01
3L_11901288_SNP C G 0.1411 23 140 0.2583 2.5194578054972372E-01
3L_11901358_SNP T C 0.06135 10 153 0.5983 5.9359893201053182E-01
3L_11901373_SNP C T 0.4114 65 93 0.5562 5.5511429344688268E-01
3L_11901446_SNP G C 0.4839 75 80 0.9759 9.7533211012005805E-01
3L_11901447_SNP C G 0.4783 77 84 0.9137 9.1260365844716296E-01
3L_11901450_SNP G T 0.1288 21 142 0.2712 2.7042062056827354E-01
3L_11901632_SNP T A 0.09756 16 148 0.2268 2.2379850806650736E-01
3L_11901731_SNP A T 0.4645 72 83 0.9009 8.9809442259917760E-01
3L_11901800_SNP T C 0.1887 30 129 0.4654 4.5635172293975679E-01
3L_11901813_SNP A G 0.4487 70 86 0.5431 5.3503238403959519E-01
3L_11901895_SNP A G 0.4671 71 81 0.5246 5.1395869372121661E-01
3L_11901938_SNP T C 0.1543 25 137 0.06436 6.3902351489152215E-02
3L_11901958_SNP T C 0.1524 25 139 0.07573 7.3858516352060741E-02
3L_11902313_SNP A G 0.284 46 116 0.5756 5.7182597345489183E-01
3L_11902314_SNP A C 0.1605 26 136 0.9696 9.6906867722403955E-01
3L_11902322_SNP C T 0.354 57 104 0.3684 3.6115256911986893E-01
3L_11902323_SNP T C 0.354 57 104 0.334 3.2859909029127843E-01
3L_11902637_SNP A T 0.06748 11 152 0.9365 9.3592244434757255E-01
3L_11902656_SNP T C 0.2727 42 112 0.6995 6.9047662216510775E-01
3L_11902666_SNP A G 0.1667 26 130 0.5391 5.6704390166754126E-01
3L_11902670_SNP T G 0.08125 13 147 0.6349 6.3021216288557103E-01
3L_11902689_SNP A T 0.1656 26 131 0.1753 1.6729865773520747E-01
3L_11902702_SNP T A 0.45 72 88 0.9976 9.9757185036592422E-01
3L_11902712_SNP T G 0.3503 55 102 0.1772 1.6878191428140576E-01
3L_11902724_SNP T A 0.4395 69 88 0.7657 7.7496563761170278E-01
3L_11902727_SNP A T 0.3226 50 105 0.1851 1.7169332557451578E-01
3L_11902740_SNP C T 0.4645 72 83 0.993 9.9296447656176001E-01
3L_11902742_SNP A G 0.1835 29 129 0.07213 7.7633669678727021E-02
3L_11902789_SNP T C 0.1006 16 143 0.6557 6.5016293046616058E-01
3L_11902792_SNP T C 0.09434 15 144 0.6182 6.1223282728391104E-01
3L_11902793_SNP G A 0.4557 72 86 0.8402 8.3863191580978713E-01
3L_11902799_SNP A C 0.1013 16 142 0.6225 6.1922423266260052E-01
3L_11902884_SNP A T 0.142 23 139 0.9555 9.5604093432280179E-01
3L_11902885_SNP G A 0.3247 50 104 0.1796 1.7584022794490006E-01
3L_11902939_SNP C A 0.05521 9 154 0.9075 9.0659229443951594E-01
3L_11902948_SNP T C 0.1 16 144 0.008561 7.7216445038558153E-03
3L_11903246_SNP C G 0.4379 67 86 0.8277 8.2450815442785341E-01
3L_11903280_SNP T C 0.4221 65 89 0.4875 4.7871516013714444E-01
3L_11903351_SNP G C 0.06918 11 148 0.4026 3.9863558347314965E-01
3L_11903385_SNP A C 0.1615 26 135 0.7482 7.4821912013323544E-01
3L_11903395_SNP A C 0.07547 12 147 0.3825 3.7851028921343111E-01
3L_11903442_SNP A G 0.3608 57 101 0.9443 9.4384803323256561E-01
3L_11903519_SNP T C 0.3741 52 87 0.7881 7.7735325272329392E-01
3L_11903541_SNP T C 0.4459 70 87 0.7377 7.3852209739592545E-01
3L_11903562_SNP G A 0.06918 11 148 0.6901 6.8438079229551807E-01
3L_11903598_SNP T G 0.07362 12 151 0.5656 5.6198850407058409E-01
3L_11903775_SNP A G 0.2452 38 117 0.8367 8.3265997130111447E-01
3L_11903935_SNP A C 0.06289 10 149 0.6704 6.6748699231339526E-01
3L_11903937_DEL A AC 0.09816 16 147 0.5044 4.9908737831161387E-01
3L_11903943_SNP T A 0.09317 15 146 0.607 6.0524874378240523E-01
3L_11903948_SNP A T 0.2812 45 115 0.8306 8.2827448536774040E-01
3L_11903960_SNP T C 0.1562 25 135 0.3891 3.8108833863385327E-01
3L_11903987_SNP C T 0.25 40 120 0.3581 3.5206308457628599E-01
3L_11904004_SNP G A 0.1391 21 130 0.6739 6.6350782478601045E-01
3L_11904019_SNP C T 0.1409 21 128 0.6634 6.5173526336504395E-01
3L_11904025_SNP C T 0.1218 19 137 0.4923 4.8206736412820228E-01
3L_11904029_SNP C T 0.1824 27 121 0.9413 9.3872257625944289E-01
3L_11904031_SNP G T 0.1859 29 127 0.9966 9.9655773594345121E-01
3L_11904048_SNP A G 0.1911 30 127 0.914 9.1283612212951470E-01
3L_11904241_SNP T A 0.1392 22 136 0.5158 5.0707561018347036E-01
3L_11904319_SNP G T 0.2215 35 123 0.9587 9.5786369221028944E-01
3L_11904364_SNP A G 0.1258 20 139 0.66 6.5437829264020264E-01
3L_11904371_SNP C G 0.08537 14 150 0.6567 6.5350960661827551E-01
3L_11904376_SNP T A 0.2284 37 125 0.8494 8.4755769529231717E-01
3L_11904392_SNP T C 0.225 36 124 0.9395 9.3839477888631795E-01
3L_11904394_SNP G A 0.2166 34 123 0.7818 7.8229232623286693E-01
3L_11904403_SNP A T 0.2152 34 124 0.9631 9.6242280175044870E-01
3L_11904411_SNP A T 0.06832 11 150 0.7516 7.4720482023000101E-01
3L_11904430_SNP C T 0.1266 20 138 0.6292 6.2192357573027257E-01
3L_11904440_SNP G T 0.07975 13 150 0.6483 6.4430850012113916E-01
3L_11904452_SNP G C 0.08537 14 150 0.6567 6.5350960661827551E-01
3L_11904465_SNP T C 0.1962 31 127 0.8577 8.5431256768038899E-01
3L_11904502_SNP A G 0.1437 23 137 0.695 6.9061210091076575E-01
3L_11904598_SNP T A 0.3519 57 105 0.5276 5.2131293263122391E-01
3L_11904882_SNP G C 0.25 39 117 0.802 7.9811958708924047E-01
3L_11904893_SNP G A 0.05488 9 155 0.1885 1.8380373246785764E-01
3L_11904954_SNP C T 0.4562 73 87 0.5663 5.5929916265788904E-01
3L_11905029_SNP T C 0.3962 63 96 0.3945 3.8479101495165091E-01
3L_11905098_SNP T A 0.4151 66 93 0.3186 3.0697561755843628E-01
3L_11905159_SNP T C 0.06875 11 149 0.6409 6.3737729904176699E-01
3L_11905161_SNP C T 0.06918 11 148 0.6152 6.4289576174494756E-01
3L_11905210_SNP T C 0.3766 58 96 0.3627 3.5303334865664582E-01
3L_11905285_SNP T C 0.09317 15 146 0.8522 8.4946805525426239E-01
3L_11905309_SNP T C 0.142 23 139 0.9877 9.8755385072381352E-01
3L_11905378_SNP C G 0.4172 63 88 0.683 7.0686024528604618E-01
3L_11905443_SNP C A 0.3562 52 94 0.8095 8.0134207031502935E-01
3L_11905445_SNP T C 0.12 18 132 0.1618 1.4766088215459539E-01
3L_11905479_SNP A G 0.1871 29 126 0.9996 9.9960022800030801E-01
3L_11905494_SNP T C 0.1824 29 130 0.2645 2.5705407839468830E-01
3L_11905662_SNP C G 0.1635 26 133 0.04914 4.7318316478051632E-02
3L_11905677_SNP T G 0.3585 57 102 0.4503 4.4097907224330146E-01
3L_11905691_SNP G C 0.25 40 120 0.9761 9.7574415911487289E-01
3L_11905718_SNP T C 0.1677 27 134 0.3622 3.5669353320903696E-01
3L_11905725_SNP G A 0.08025 13 149 0.5701 5.6946115698981026E-01
3L_11905847_SNP A T 0.2722 43 115 0.526 5.1737661192206419E-01
3L_11905851_SNP T A 0.2733 44 117 0.6156 6.1070457805747225E-01
3L_11906097_SNP A G 0.1111 18 144 0.3342 3.2836478448839712E-01
3L_11906200_SNP C A 0.4313 69 91 0.7977 7.9499561769194416E-01
3L_11906217_SNP T G 0.3585 57 102 0.9103 9.0889674722136027E-01
3L_11906268_SNP A G 0.0625 10 150 0.3823 3.7604883015576318E-01
3L_11906542_SNP T A 0.1355 21 134 0.2916 2.8027954486888218E-01
3L_11906552_SNP G C 0.2722 43 115 0.5083 5.0219980400032815E-01
3L_11906554_SNP T G 0.1 15 135 0.2278 2.1214517542599021E-01
3L_11906555_SNP T G 0.1019 16 141 0.169 1.6144103621465900E-01
3L_11906559_SNP C A 0.05195 8 146 0.5236 5.4993442281697869E-01
3L_11906635_SNP C A 0.06098 10 154 0.106 1.0257940022704204E-01
3L_11906641_SNP C T 0.08696 14 147 0.1471 1.3983429546754811E-01
3L_11906677_SNP A G 0.2152 34 124 0.03153 2.8659777674413314E-02
3L_11906747_SNP C T 0.2264 36 123 0.007139 6.3165437409098526E-03
3L_11906765_SNP A G 0.2393 39 124 0.002517 2.1930776444876636E-03
3L_11906785_SNP C T 0.2284 37 125 0.002967 2.6330333855621698E-03
3L_11906804_SNP A G 0.1366 22 139 0.3134 3.0463080043866719E-01
3L_11906863_SNP T A 0.1437 23 137 0.1604 1.5606126229929695E-01
3L_11906946_SNP C G 0.0828 13 144 0.3316 3.1650855199707462E-01
3L_11906947_SNP G C 0.08589 14 149 0.3873 3.8129302295926026E-01
3L_11907000_SNP G A 0.2785 44 114 0.2206 2.1065830649881823E-01
3L_11907201_SNP A G 0.2327 37 122 0.07249 6.8739157003058868E-02
3L_11907258_SNP G A 0.1988 32 129 0.2435 2.3483950834937350E-01
3L_11907353_SNP G T 0.135 22 141 0.5007 4.9507772621372081E-01
3L_11907388_SNP A C 0.1761 28 131 0.6329 6.2827488184370084E-01
3L_11907446_SNP G A 0.3224 49 103 0.9503 9.4863242663662584E-01
3L_11907468_DEL A ATGTA 0.2662 41 113 0.5487 5.4016225463796130E-01
3L_11907547_SNP G T 0.07407 12 150 0.6277 6.2494418638559301E-01
3L_11907555_SNP A G 0.4051 64 94 0.7617 7.5898985166886490E-01
3L_11907561_SNP G T 0.478 76 83 0.8306 8.3000020969475119E-01
3L_11907567_SNP C T 0.4872 76 80 0.6753 6.6959028971335799E-01
3L_11907568_SNP G A 0.4545 70 84 0.4561 4.4697790392066306E-01
3L_11907584_SNP G C 0.2025 32 126 0.3353 3.3278868370449310E-01
3L_11907612_SNP T C 0.239 38 121 0.8455 8.5641692279382320E-01
3L_11907613_SNP T G 0.2278 36 122 0.8931 8.9075070958301328E-01
3L_11907619_SNP T C 0.2453 39 120 0.7701 7.8670850803959003E-01
3L_11907621_SNP A C 0.1 16 144 0.9837 9.8342683420278487E-01
3L_11907624_SNP T A 0.2102 33 124 0.5851 6.1102007642160938E-01
3L_11907630_SNP T G 0.2102 33 124 0.614 6.3852888881325320E-01
3L_11907631_SNP G T 0.1812 29 131 0.7498 7.6827339589712218E-01
3L_11907648_SNP T A 0.2157 33 120 0.5478 5.7810260347391262E-01
3L_11907663_SNP A G 0.2516 39 116 0.7875 8.0116895095566276E-01
3L_11907673_SNP A T 0.2484 39 118 0.821 8.3333619774655365E-01
3L_11907690_SNP C A 0.2848 45 113 0.8606 8.7033450913899257E-01
3L_11907707_SNP T A 0.1235 20 142 0.7513 7.4966012019435002E-01
3L_11907729_SNP C T 0.1925 31 130 0.9071 9.0767585791161642E-01
3L_11907750_SNP A C 0.05556 9 153 0.9802 9.7986585621753863E-01
3L_11907773_SNP T A 0.122 20 144 0.6976 6.9574248874987443E-01
3L_11907807_SNP C T 0.1635 26 133 0.5521 5.4809888285296293E-01
3L_11907853_SNP C T 0.172 27 130 0.9714 9.7144166098323814E-01
3L_11907955_SNP A C 0.125 20 140 0.222 2.1504490558394851E-01
3L_11907981_SNP T C 0.245 37 114 0.8111 8.0614814300410331E-01
3L_11908117_SNP T A 0.05521 9 154 0.7696 7.6666182851618259E-01
3L_11908193_SNP A T 0.2812 45 115 0.7979 7.9524253227722996E-01
3L_11908215_SNP C G 0.2848 45 113 0.7096 7.0451968254078645E-01
3L_11908248_SNP A G 0.25 39 117 0.8102 8.0986334049969955E-01
3L_11908272_SNP A G 0.0566 9 150 0.1012 9.4193997242210781E-02
3L_11908278_SNP A G 0.4805 74 80 0.4441 4.3293817458647443E-01
3L_11908351_SNP A G 0.4808 75 81 0.1702 1.6398717803597962E-01
3L_11908357_SNP G A 0.1975 32 130 0.1288 1.2387193309811151E-01
3L_11908416_SNP G C 0.06707 11 153 0.1911 1.8686328425311438E-01
3L_11908465_SNP G A 0.05031 8 151 0.5207 5.1173619583980878E-01
3L_11908502_SNP C G 0.075 12 148 0.4385 4.2978303473819335E-01
3L_11908526_SNP T C 0.08861 14 144 0.3131 3.0269909027549780E-01
3L_11908559_SNP C T 0.1899 30 128 0.3419 3.3088815114392567E-01
3L_11908563_SNP T G 0.1847 29 128 0.2908 2.7868213551285248E-01
3L_11908611_SNP A G 0.366 56 97 0.7068 7.1849597347226979E-01
3L_11908638_SNP A G 0.3046 46 105 0.1123 9.9276835655194740E-02
3L_11908703_SNP C A 0.06875 11 149 0.3118 3.0214700134157202E-01
3L_11908704_SNP A G 0.06289 10 149 0.3812 3.7225930477269709E-01
3L_11908713_SNP A G 0.0566 9 150 0.678 6.7095896124310150E-01
3L_11908719_SNP G A 0.2038 32 125 0.3169 3.0370726401978831E-01
3L_11908817_SNP T C 0.05455 9 156 0.1345 1.3157603206527646E-01
3L_11908832_SNP T C 0.2562 41 119 0.1935 1.8795628803259090E-01
3L_11908904_SNP A C 0.07692 12 144 0.9047 9.0315450614088966E-01
3L_11908950_SNP G A 0.1062 17 143 0.5777 5.7017893745633064E-01
3L_11908998_SNP C T 0.2215 35 123 0.1054 1.0129312863554418E-01
3L_11909012_SNP A T 0.2166 34 123 0.1706 1.6868264231724661E-01
3L_11909028_SNP G A 0.3688 59 101 0.08098 7.5728659304161380E-02
3L_11909031_SNP C A 0.1104 18 145 0.6657 6.6263482634303639E-01
3L_11909038_SNP C A 0.09938 16 145 0.5773 5.7183984352059503E-01
3L_11909095_DEL G GT 0.1837 27 120 0.1623 1.4425914755687519E-01
3L_11909100_SNP A C 0.05521 9 154 0.8595 8.5762354074633662E-01
3L_11909110_DEL A AATAACTGATTAATCATTTAAAATATTTTA 0.1242 20 141 0.07161 6.8368008070555042E-02
3L_11909111_SNP C A 0.0942 13 125 0.3449 3.5187235376768022E-01
3L_11909129_SNP T A 0.3285 45 92 0.5687 5.7497606837354298E-01
3L_11909135_SNP A T 0.3358 46 91 0.72 7.2409836816731921E-01
3L_11909144_SNP G C 0.05625 9 151 0.8519 8.4915182033714620E-01
3L_11909146_SNP C G 0.3711 59 100 0.9623 9.6169508470466214E-01
3L_11909155_SNP G A 0.06748 11 152 0.01002 9.2166212130163280E-03
3L_11909159_SNP G T 0.3937 63 97 0.9448 9.4390477766914449E-01
3L_11909170_SNP T C 0.3774 60 99 0.8461 8.4327431986460488E-01
3L_11909180_SNP T G 0.4314 66 87 0.881 8.7630622755466225E-01
3L_11909196_SNP A G 0.128 21 143 0.3457 3.4075808627149684E-01
3L_11909208_SNP G A 0.3851 62 99 0.9425 9.4173145102001288E-01
3L_11909221_SNP A T 0.4528 72 87 0.706 7.0066704756328535E-01
3L_11909252_SNP T C 0.354 57 104 0.9772 9.7677422546064485E-01
3L_11909266_SNP A G 0.2437 39 121 0.1399 1.3615395923195550E-01
3L_11909286_SNP T C 0.07453 12 149 0.02026 1.8900847331320313E-02
3L_11909332_SNP C T 0.3631 57 100 0.8572 8.5382066361604769E-01
3L_11909416_SNP A T 0.4387 68 87 0.5704 5.7018935793860392E-01
3L_11909630_DEL A ACCAA 0.09938 16 145 0.1929 1.8627739642321306E-01
3L_11909698_SNP C T 0.3459 55 104 0.6514 6.4644136431066324E-01
3L_11909748_SNP T A 0.4932 73 75 0.6294 6.1522382479455362E-01
3L_11909749_SNP T A 0.4747 75 83 0.5577 5.5036720244692716E-01
3L_11909750_MNP CTT GCA 0.2078 32 122 0.4386 4.5665367003008994E-01
3L_11909755_SNP A T 0.2469 40 122 0.2329 2.2726009503508771E-01
3L_11909757_SNP A C 0.2437 39 121 0.2108 2.0257892687460666E-01
3L_11909760_SNP A G 0.4744 74 82 0.5403 5.3084801521213854E-01
3L_11909820_SNP G T 0.4636 70 81 0.8187 8.1294413911003960E-01
3L_11909939_SNP C G 0.4359 68 88 0.8366 8.3360609836794941E-01
3L_11910315_SNP A G 0.1938 31 129 0.225 2.5178939385517640E-01
3L_11910337_SNP T A 0.075 12 148 0.6918 6.8841464543456921E-01
3L_11910371_DEL G GG 0.2857 46 115 0.3986 3.9221469713922097E-01
3L_11910468_SNP T C 0.1111 18 144 0.4757 4.7023289068095475E-01
3L_11910530_SNP A G 0.08537 14 150 0.7074 7.0441442901180484E-01
3L_11910544_SNP A G 0.1553 25 136 0.8819 8.8029222526293149E-01
3L_11910565_SNP A T 0.118 19 142 0.6868 6.8118706338771529E-01
3L_11910612_SNP A T 0.4091 63 91 0.8308 8.2655591067263878E-01
3L_11910634_SNP A G 0.4371 66 85 0.8263 8.2067256084469276E-01
3L_11910651_SNP A T 0.4359 68 88 0.4567 4.4674113189854692E-01
3L_11910671_SNP C T 0.4 60 90 0.6436 6.3525635663211100E-01
3L_11910676_SNP C A 0.4351 67 87 0.7721 7.6837041290696018E-01
3L_11910704_SNP A G 0.451 69 84 0.4709 4.6885976904476978E-01
3L_11910818_SNP G C 0.06875 11 149 0.3639 3.5339472641044856E-01
3L_11910882_SNP A T 0.3354 54 107 0.8932 8.9158274663944337E-01
3L_11910935_SNP T C 0.05521 9 154 0.326 3.2012832985775030E-01
3L_11910955_SNP C A 0.125 20 140 0.3819 3.7309997065059963E-01
3L_11910958_SNP A G 0.125 20 140 0.4504 4.4164179393138014E-01
3L_11911020_SNP A T 0.05488 9 155 0.7975 7.9550087506629763E-01
3L_11911059_SNP T C 0.0679 11 151 0.6874 6.8329693444344042E-01
3L_11911063_SNP G A 0.1491 24 137 0.4988 4.9233106439322860E-01
3L_11911131_SNP A G 0.09202 15 148 0.9797 9.7949199746464199E-01
3L_11911180_SNP A G 0.06098 10 154 0.9631 9.6270657405205295E-01
3L_11911286_SNP A G 0.1358 22 140 0.7318 7.3038962585172074E-01
3L_11911346_SNP T G 0.1589 24 127 0.7708 7.6302343874702316E-01
3L_11911351_SNP T G 0.05521 9 154 0.9045 9.0338468361145774E-01
3L_11911357_SNP A T 0.1534 25 138 0.9756 9.7530544271082020E-01
3L_11911362_SNP T C 0.2194 34 121 0.8724 8.6838531109578843E-01
3L_11911381_SNP G C 0.05625 9 151 0.4668 4.5740768588332559E-01
3L_11911386_INS TAA T 0.08176 13 146 0.7662 7.6357655130803448E-01
3L_11911426_SNP A T 0.2767 44 115 0.7352 7.3267813618539590E-01
3L_11911434_SNP A G 0.2905 43 105 0.9898 9.8971670982583637E-01
3L_11911451_SNP A T 0.2313 37 123 0.8993 8.9857340334098568E-01
3L_11911543_SNP G A 0.2313 37 123 0.6736 6.6856220644295417E-01
3L_11911551_SNP C A 0.1572 25 134 0.4338 4.2481966946711824E-01
3L_11911552_SNP G A 0.1988 32 129 0.5299 5.2440365773131914E-01
3L_11911670_SNP A G 0.2532 40 118 0.8804 8.7819647190400141E-01
3L_11911728_SNP T C 0.1902 31 132 0.7765 7.7523017939488437E-01
3L_11911752_SNP G T 0.1548 24 131 0.7744 7.9389070628182901E-01
3L_11911768_SNP G C 0.2278 36 122 0.6132 6.0752519340849298E-01
3L_11911792_SNP G A 0.2562 41 119 0.6981 6.9472182711799113E-01
3L_11911797_SNP C A 0.2562 41 119 0.6197 6.2274123170718199E-01
3L_11911924_SNP A G 0.195 31 128 0.5342 5.2940584831310100E-01
3L_11911969_SNP G A 0.4088 65 94 0.4551 4.4681861990680583E-01
3L_11912013_DEL TT T 0.4052 62 91 0.4859 4.8063309917844887E-01
3L_11912068_SNP G A 0.3962 63 96 0.5491 5.4144059605677874E-01
3L_11912143_SNP C T 0.2893 46 113 0.4132 4.0267920154689130E-01
3L_11912227_SNP A G 0.325 52 108 0.491 4.8442869049887027E-01
3L_11912326_INS GGAATACTTCATTGTTG G 0.08904 13 133 0.5908 6.0061463582082619E-01
3L_11912329_INS ATACTTCATTGTTGAAA A 0.08824 12 124 0.2123 2.2676255694144976E-01
3L_11912334_DEL A AAAAA 0.1227 20 143 0.1414 1.3849059245857587E-01
3L_11912341_SNP C A 0.1355 21 134 0.08035 1.0737900607857165E-01
3L_11912364_SNP A G 0.1543 25 137 0.1324 1.2964101796298300E-01
3L_11912365_SNP C T 0.4452 69 86 0.02808 2.4236413012328564E-02
3L_11912369_SNP A C 0.06173 10 152 0.03378 3.1438780424016322E-02
3L_11912371_SNP A T 0.125 20 140 0.157 1.5032776120708580E-01
3L_11912378_SNP C T 0.15 24 136 0.1467 1.3896082801499532E-01
3L_11912380_DEL T TT 0.05479 8 138 0.346 3.9164451015752166E-01
3L_11912381_SNP A T 0.1894 25 107 0.5236 5.5166647724722218E-01
3L_11912388_DEL A AA 0.07483 11 136 0.3932 4.5558434938908010E-01
3L_11912401_SNP C T 0.1161 18 137 0.695 6.8585134072316045E-01
3L_11912408_SNP A T 0.1519 24 134 0.2191 2.0809208751939401E-01
3L_11912426_INS ACAA A 0.1039 16 138 0.3329 3.2084824789119715E-01
3L_11912444_SNP C T 0.2129 33 122 0.08717 7.8461647989678585E-02
3L_11912445_SNP G A 0.1646 26 132 0.2235 2.1405495012488973E-01
3L_11912456_SNP C A 0.1739 28 133 0.01374 1.4271943224197291E-02
3L_11912458_SNP A C 0.0625 10 150 0.6265 6.2144077254683316E-01
3L_11912559_SNP C A 0.1772 28 130 0.2101 2.1054744006329817E-01
3L_11912563_DEL T TT 0.1056 17 144 0.3539 3.4721745968024054E-01
3L_11912597_SNP A C 0.1235 20 142 0.4394 4.3513004591753723E-01
3L_11912626_SNP G C 0.391 61 95 0.3604 3.5041569335603961E-01
3L_11912689_SNP C T 0.4395 69 88 0.0685 6.4433622212360972E-02
3L_11912737_SNP C T 0.07362 12 151 0.7145 7.1093013556691553E-01
3L_11912793_SNP G A 0.07927 13 151 0.3454 3.4060745385943736E-01
3L_11912804_SNP A G 0.06061 10 155 0.256 2.5233934177979900E-01
3L_11913102_SNP T A 0.4038 63 93 0.2267 2.1316178585433321E-01
3L_11913489_SNP A G 0.1538 24 132 0.6875 6.7993151544478336E-01
3L_11913691_SNP T C 0.4183 64 89 0.1663 1.5127126551827608E-01
3L_11913991_SNP C A 0.4359 68 88 0.9548 9.5455305970978743E-01
3L_11914105_SNP A C 0.3397 53 103 0.6003 5.9381471724632284E-01
3L_11914151_SNP T C 0.05769 9 147 0.03266 2.8341012577732947E-02
3L_11914367_SNP A C 0.06061 10 155 0.04692 4.5265106788076083E-02
3L_11914368_SNP G A 0.08642 14 148 0.9897 9.8958214544816725E-01
3L_11914393_SNP C A 0.3782 59 97 0.3525 3.3917473955797894E-01
3L_11914476_SNP A C 0.09091 15 150 0.9317 9.3117884131328488E-01
3L_11914483_SNP A C 0.1615 26 135 0.4106 4.0378258171107329E-01
3L_11914498_SNP C A 0.1688 27 133 0.3961 3.8854239246008160E-01
3L_11914523_SNP C T 0.08125 13 147 0.63 6.2773742478737193E-01
3L_11914596_SNP A G 0.4465 71 88 0.8352 8.3273050897145784E-01
3L_11914609_SNP A T 0.4551 71 85 0.273 2.6016396535422381E-01
3L_11914724_SNP T A 0.3937 63 97 0.8935 8.9202591603656012E-01
3L_11914728_SNP T C 0.3782 59 97 0.9207 9.1850441183287246E-01
3L_11914817_SNP T C 0.1524 25 139 0.1785 1.7573501454211127E-01
3L_11914949_SNP G T 0.4625 74 86 0.2839 2.7588056289458851E-01
3L_11914985_SNP G T 0.3333 53 106 0.9613 9.6098599110889060E-01
3L_11915009_SNP A T 0.1925 31 130 0.6134 6.0922367150345735E-01
3L_11915054_SNP A G 0.3312 52 105 0.9095 9.0842170401947053E-01
3L_11915087_SNP A G 0.4277 68 91 0.3218 3.1491261146091687E-01
3L_11915132_SNP G C 0.3312 52 105 0.9035 9.0193122284155547E-01
3L_11915153_SNP C T 0.1152 19 146 0.05125 4.9500250419094970E-02
3L_11915177_SNP G A 0.2236 36 125 0.8257 8.2324508736768331E-01
3L_11915234_SNP T C 0.05455 9 156 0.3618 3.5810978868354015E-01
3L_11915256_SNP A G 0.4 64 96 0.8845 8.8244025755083166E-01
3L_11915258_SNP A G 0.05455 9 156 0.3618 3.5810978868354015E-01
3L_11915280_SNP T C 0.121 19 138 0.521 5.1307671883523209E-01
3L_11915303_SNP A C 0.06832 11 150 0.6583 6.5377834210542130E-01
3L_11915305_SNP T C 0.2642 42 117 0.9064 9.0461668112082327E-01
3L_11915324_SNP A T 0.3145 50 109 0.5038 4.9849217213011121E-01
3L_11915399_SNP T A 0.07927 13 151 0.2448 2.4031766883231065E-01
3L_11915444_SNP C A 0.3289 50 102 0.187 2.2122871186042614E-01
3L_11915492_SNP A T 0.4145 63 89 0.2333 2.1650906527553238E-01
3L_11915516_SNP A C 0.2789 41 106 0.2168 2.1230249223502873E-01
3L_11915635_DEL G GCG 0.05031 8 151 0.3941 3.8238309453993657E-01
3L_11915636_SNP T C 0.4207 61 84 0.983 9.8229248031432881E-01
3L_11915639_SNP A G 0.09091 14 140 0.9129 9.1022554032836334E-01
3L_11915661_SNP T A 0.1013 16 142 0.8631 8.6049810568621721E-01
3L_11915663_SNP A C 0.06135 10 153 0.408 4.0159000362704445E-01
3L_11915685_INS AA A 0.3165 50 108 0.9481 9.4713869354516067E-01
3L_11915687_SNP G A 0.3077 48 108 0.9845 9.8412418873248730E-01
3L_11915706_SNP A T 0.2683 44 120 0.2784 2.7514395481146348E-01
3L_11915743_SNP A C 0.359 56 100 0.3556 3.4390193306014682E-01
3L_11915917_SNP G T 0.2152 34 124 0.1694 1.5945176338732991E-01
3L_11915938_SNP G T 0.08025 13 149 0.5106 5.0556775455902581E-01
3L_11915992_SNP C T 0.1975 31 126 0.9879 9.8766907820613747E-01
3L_11916058_SNP T G 0.1911 30 127 0.5961 5.8895051937830289E-01
3L_11916136_SNP C T 0.2866 45 112 0.9472 9.4572682219330906E-01
3L_11916178_SNP T C 0.0679 11 151 0.6302 6.2625941748711766E-01
3L_11916184_SNP T G 0.3836 61 98 0.589 5.8239122108547248E-01
3L_11916199_SNP G A 0.3052 47 107 0.761 7.5504970020583417E-01
3L_11916235_SNP A C 0.2675 42 115 0.7296 7.2518034035451107E-01
3L_11916283_SNP C A 0.06832 11 150 0.4215 4.1497604442463398E-01
3L_11916297_SNP G A 0.06875 11 149 0.4408 4.3776468862256690E-01
3L_11916298_SNP T C 0.2025 32 126 0.5227 5.1510892932373775E-01
3L_11916304_SNP T A 0.0566 9 150 0.4147 4.0542505846644716E-01
3L_11916331_SNP A C 0.1603 25 131 0.6812 6.7463292076751991E-01
3L_11916358_SNP T C 0.1529 24 133 0.672 6.7187395158403285E-01
3L_11916367_SNP T C 0.4416 68 86 0.6948 6.8558002828779530E-01
3L_11916412_SNP A G 0.1509 24 135 0.3628 3.5329218661046846E-01
3L_11916423_SNP T G 0.15 24 136 0.3084 3.0009626876740014E-01
3L_11916424_SNP G A 0.4586 72 85 0.8445 8.4083082355187244E-01
3L_11916430_SNP C G 0.3187 51 109 0.6026 5.9909376086194377E-01
3L_11916475_SNP A T 0.4777 75 82 0.5868 5.7882257489329603E-01
3L_11916490_SNP C T 0.1288 21 142 0.3497 3.4314568633607900E-01
3L_11916532_SNP A G 0.08537 14 150 0.3491 3.4406030693732070E-01
3L_11916589_SNP C T 0.2704 43 116 0.8527 8.5008004212356991E-01
3L_11916595_SNP C G 0.3625 58 102 0.5499 5.4284651744602130E-01
3L_11916604_SNP A G 0.06135 10 153 0.5447 5.3936403810774514E-01
3L_11916649_SNP G A 0.25 40 120 0.646 6.4459958373517146E-01
3L_11916736_SNP A G 0.06173 10 152 0.8443 8.4240133728391009E-01
3L_11916751_SNP A G 0.05488 9 155 0.8108 8.0882855015600441E-01
3L_11916964_SNP G A 0.3354 53 105 0.8586 8.5739840756992780E-01
3L_11916988_SNP G A 0.3355 52 103 0.8915 8.8846545889934536E-01
3L_11917012_SNP A G 0.1923 30 126 0.9266 9.2490009532896178E-01
3L_11917018_SNP C T 0.3312 51 103 0.9552 9.5408634468759779E-01
3L_11917123_SNP A G 0.4654 74 85 0.8986 8.9652861259107319E-01
3L_11917168_SNP A G 0.275 44 116 0.4146 4.0698296354832408E-01
3L_11917195_SNP T A 0.1 16 144 0.2019 1.9449630811731022E-01
3L_11917237_SNP G A 0.07595 12 146 0.2508 2.4431980619413407E-01
3L_11917276_SNP C T 0.3544 56 102 0.8529 8.4944950927765361E-01
3L_11917394_SNP T C 0.2704 43 116 0.0762 6.9916285158169694E-02
3L_11917405_SNP T C 0.2687 43 117 0.08995 8.3839329642706018E-02
3L_11917440_SNP A G 0.1646 26 132 0.6954 6.8844064820228323E-01
3L_11917456_SNP T C 0.3677 57 98 0.2916 2.7833515408572651E-01
3L_11917645_SNP A C 0.1375 22 138 0.6078 6.0270466383694266E-01
3L_11917651_SNP A G 0.07362 12 151 0.5935 5.9003552718995778E-01
3L_11917681_SNP C T 0.1056 17 144 0.6633 6.6077847325147632E-01
3L_11917682_SNP A T 0.1481 24 138 0.7106 7.0855463780163674E-01
3L_11917717_SNP G C 0.07975 13 150 0.9099 9.0896475476698879E-01
3L_11917727_SNP G C 0.07975 13 150 0.9099 9.0896475476698879E-01
3L_11917747_SNP T C 0.06211 10 151 0.7626 7.5937660033410781E-01
3L_11917772_SNP C T 0.06748 11 152 0.8701 8.6879596450910979E-01
3L_11917776_SNP C G 0.1366 22 139 0.6519 6.4816994983146548E-01
3L_11917929_SNP A C 0.2469 40 122 0.3377 3.3146026232645343E-01
3L_11917948_SNP T G 0.07362 12 151 0.6819 6.7940377109575523E-01
3L_11917979_SNP C T 0.0625 10 150 0.175 1.6593205414988743E-01
3L_11918019_SNP C T 0.1062 17 143 0.9205 9.1952835679383127E-01
3L_11918141_SNP G A 0.3694 58 99 0.1123 1.0388448835690123E-01
3L_11918172_SNP T C 0.2099 34 128 0.03055 2.9311409044421685E-02
3L_11918230_SNP A G 0.09816 16 147 0.3386 3.3266034745856998E-01
3L_11918405_SNP A G 0.1266 20 138 0.8943 8.9185768597410364E-01
3L_11918432_SNP G C 0.1242 20 141 0.906 9.0468838006844332E-01
3L_11918433_SNP C G 0.2579 41 118 0.6208 6.1393828032372522E-01
3L_11918522_SNP T C 0.1465 23 134 0.5735 5.6835073844767636E-01
3L_11918593_DEL C CC 0.1925 31 130 0.4139 4.0898353960377776E-01
3L_11918610_DEL T TT 0.1835 29 129 0.5836 5.8495245356640724E-01
3L_11918636_SNP T C 0.07453 12 149 0.5431 5.3936385877271298E-01
3L_11918643_DEL T GGCGTTCGCACTCTCG 0.1173 19 143 0.8989 8.9787649673565850E-01
3L_11918674_SNP C A 0.4383 71 91 0.3367 3.3275197265826761E-01
3L_11918730_SNP G C 0.4331 68 89 0.351 3.4117311792631233E-01
3L_11918820_SNP A T 0.1698 27 132 0.3589 3.5010353474297662E-01
3L_11918839_INS TTGAGGAT T 0.2 27 108 0.9402 9.4136265612222114E-01
3L_11918866_SNP G C 0.05521 9 154 0.44 4.3551858074185756E-01
3L_11919099_SNP A C 0.07407 12 150 0.1348 1.2887182291466714E-01
3L_11919154_SNP T C 0.3571 55 99 0.8424 8.3962118042014977E-01
3L_11919216_SNP A T 0.08176 13 146 0.2363 2.3034841371613590E-01
3L_11919236_DEL C CC 0.1282 20 136 0.782 7.7732358280049318E-01
3L_11919322_SNP T C 0.1887 30 129 0.5621 5.5784960338611944E-01
3L_11919332_SNP G A 0.1899 30 128 0.5553 5.4979813878374784E-01
3L_11919346_SNP G A 0.1783 28 129 0.3956 3.8888983796127674E-01
3L_11919452_SNP T C 0.2848 45 113 0.9837 9.8346468830502809E-01
3L_11919572_SNP A T 0.441 71 90 0.6392 6.3303373024267251E-01
3L_11919616_SNP G T 0.1553 25 136 0.3935 3.9224236177053551E-01
3L_11919804_SNP A G 0.07362 12 151 0.7757 7.7278896862356827E-01
3L_11919891_SNP T G 0.05625 9 151 0.7014 7.2369505611182072E-01
3L_11919958_SNP C A 0.4277 68 91 0.6232 6.1660438708179710E-01
3L_11919961_SNP A C 0.434 69 90 0.6655 6.5948785633517559E-01
3L_11919963_DEL T ATTTA 0.1173 19 143 0.5005 4.9522048529888318E-01
3L_11919963_MNP GCA ATT 0.4928 68 70 0.9279 9.2275616976797004E-01
3L_11919967_SNP C A 0.4965 70 71 0.9216 9.1680449199504355E-01
3L_11919968_INS CT C 0.4313 69 91 0.9389 9.3810469920449913E-01
3L_11919970_SNP G T 0.4403 70 89 0.8977 8.9597088547013426E-01
3L_11919976_DEL T TCTC 0.434 69 90 0.9569 9.5622986328627102E-01
3L_11919982_SNP T A 0.4351 67 87 0.6173 6.1744264445649244E-01
3L_11919985_SNP T A 0.4258 66 89 0.7208 7.1896020604845368E-01
3L_11919987_MNP ATC CCT 0.3793 55 90 0.6701 6.8674798263899450E-01
3L_11919993_SNP G T 0.3459 46 87 0.9276 9.2866539176973129E-01
3L_11919994_SNP A T 0.3481 47 88 0.9023 9.0430916097249481E-01
3L_11920028_SNP T G 0.1233 18 128 0.5488 5.3401429333203199E-01
3L_11920033_SNP G T 0.4359 68 88 0.89 8.9981827446315843E-01
3L_11920037_SNP A C 0.1056 17 144 0.5907 5.8565228556826843E-01
3L_11920040_INS TATTGG T 0.06098 10 154 0.7962 7.9432276366610777E-01
3L_11920047_SNP T A 0.4575 70 83 0.7771 7.6900862976482909E-01
3L_11920053_SNP G A 0.1173 19 143 0.4817 4.7652546998491441E-01
3L_11920060_SNP A T 0.3734 59 99 0.8698 8.6697549904366977E-01
3L_11920063_INS C CCAACCAC 0.434 69 90 0.4053 4.2649938525531828E-01
3L_11920070_SNP C T 0.4304 68 90 0.6416 6.3639317735777023E-01
3L_11920075_SNP A G 0.4351 67 87 0.9982 9.9812299065590471E-01
3L_11920084_SNP G A 0.3654 57 99 0.516 5.0749364717850454E-01
3L_11920089_SNP G A 0.06211 10 151 0.2235 2.1686833239281667E-01
3L_11920097_SNP C A 0.0625 10 150 0.2254 2.1727331661802785E-01
3L_11920099_SNP A C 0.06211 10 151 0.2235 2.1686833239281667E-01
3L_11920103_SNP T G 0.0566 9 150 0.186 1.7726061878225241E-01
3L_11920104_SNP T A 0.0641 10 146 0.1994 2.3343229342319061E-01
3L_11920112_SNP C T 0.48 72 78 0.7607 7.7609667798968063E-01
3L_11920115_SNP A T 0.0641 10 146 0.1994 2.3343229342319061E-01
3L_11920117_SNP A G 0.06452 10 145 0.1967 2.2954957232956485E-01
3L_11920122_SNP A T 0.0641 10 146 0.1994 2.3343229342319061E-01
3L_11920125_SNP C A 0.05844 9 145 0.2273 2.5955555327732249E-01
3L_11920145_SNP T A 0.2903 45 110 0.2084 1.9387551484209387E-01
3L_11920181_SNP A T 0.4872 76 80 0.8513 8.4777238165526803E-01
3L_11920196_SNP C G 0.142 23 139 0.732 7.2964234835660724E-01
3L_11920214_SNP A C 0.425 68 92 0.5638 5.5669924118925151E-01
3L_11920221_SNP C A 0.3484 54 101 0.9426 9.4082690966922511E-01
3L_11920226_SNP C T 0.3595 55 98 0.9221 9.1953802968757925E-01
3L_11920231_SNP A T 0.3544 56 102 0.9779 9.7747770655791899E-01
3L_11920234_SNP A T 0.3522 56 103 0.9698 9.6915245680501172E-01
3L_11920239_SNP G T 0.3522 56 103 0.9642 9.6343578468346469E-01
3L_11920360_INS AACG A 0.469 68 77 0.4931 4.7953491211485644E-01
3L_11920361_INS TCGT T 0.22 33 117 0.4064 3.9571018364089705E-01
3L_11920416_SNP T C 0.3782 59 97 0.8795 8.7733010754334617E-01
3L_11920428_SNP C T 0.3289 50 102 0.3435 3.3333207961083355E-01
3L_11920460_SNP C G 0.07407 12 150 0.3055 2.9801238356919613E-01
3L_11920466_SNP C T 0.05556 9 153 0.1909 1.8411820849971894E-01
3L_11920467_SNP T A 0.06173 10 152 0.2336 2.2649484562944000E-01
3L_11920539_SNP A C 0.1049 17 145 0.06953 6.5482617206744961E-02
3L_11920624_SNP C G 0.1 16 144 0.837 8.3507661027149138E-01
3L_11920639_DEL T TAGCA 0.06173 10 152 0.2427 2.3744296539537069E-01
3L_11920974_SNP C T 0.2 32 128 0.3405 3.3118368669095954E-01
3L_11920989_SNP G A 0.1056 17 144 0.4134 4.0678122431656516E-01
3L_11920991_SNP T A 0.1 16 144 0.4431 4.3528598321499223E-01
3L_11921027_SNP A G 0.4114 65 93 0.4036 3.9401356962135792E-01
3L_11921068_SNP C A 0.1296 21 141 0.8248 8.2288070320220119E-01
3L_11921095_SNP A G 0.3049 50 114 0.8984 8.9778664185202539E-01
3L_11921116_SNP T C 0.2112 34 127 0.8651 8.6303005219668871E-01
3L_11921122_SNP A T 0.1543 25 137 0.9805 9.8025079124768288E-01
3L_11921143_SNP C T 0.1899 30 128 0.2694 3.0233323472693852E-01
3L_11921146_SNP T C 0.2484 40 121 0.9011 8.9955524352130689E-01
3L_11921150_SNP T C 0.4839 75 80 0.9258 9.2370026803202088E-01
3L_11921158_SNP G C 0.2469 40 122 0.8918 8.9041153241642823E-01
3L_11921159_SNP G A 0.2437 39 121 0.9024 9.0063587976380721E-01
3L_11921165_SNP T G 0.3161 49 106 0.949 9.4743773857181546E-01
3L_11921187_SNP C A 0.2278 36 122 0.8345 8.3462600051841229E-01
3L_11921227_SNP T C 0.465 73 84 0.8222 8.2177206845654105E-01
3L_11921230_SNP G A 0.3567 56 101 0.749 7.4274166831091870E-01
3L_11921236_SNP T C 0.1321 21 138 0.8862 8.8478778217865484E-01
3L_11921249_SNP G C 0.2733 44 117 0.9928 9.9273070471558711E-01
3L_11921252_SNP T C 0.274 40 106 0.977 9.7582856945355401E-01
3L_11921258_SNP T C 0.0875 14 146 0.6559 6.5091252074999861E-01
3L_11921260_SNP A G 0.2453 39 120 0.6318 6.4714851967958997E-01
3L_11921265_SNP T A 0.1595 26 137 0.812 8.0987041628568046E-01
3L_11921268_SNP C T 0.1049 17 145 0.5737 5.6962487739401912E-01
3L_11921275_SNP C T 0.3913 63 98 0.5873 5.8684380681850667E-01
3L_11921280_SNP T C 0.3125 50 110 0.6185 6.1453201169842098E-01
3L_11921293_SNP G A 0.1688 27 133 0.8771 8.7601773556057194E-01
3L_11921299_SNP T A 0.121 19 138 0.5928 5.8673507789498736E-01
3L_11921313_SNP T G 0.08387 13 142 0.219 2.1214526486567531E-01
3L_11921315_SNP A G 0.4526 62 75 0.3005 3.1409888693994037E-01
3L_11921383_SNP A T 0.1935 30 125 0.961 9.6012789214233840E-01
3L_11921393_SNP G C 0.2296 31 104 0.8886 8.8160465164092494E-01
3L_11921406_SNP A G 0.1126 17 134 0.6754 6.6702664159838532E-01
3L_11921437_SNP C A 0.2562 41 119 0.1277 1.2205482070765894E-01
3L_11921447_SNP T A 0.1401 22 135 0.6905 6.8388662205292117E-01
3L_11921452_SNP T A 0.0679 11 151 0.4891 4.8246623222226703E-01
3L_11921464_SNP T G 0.2308 36 120 0.9777 9.7716372271895935E-01
3L_11921476_SNP C T 0.175 28 132 0.9492 9.4822650746458992E-01
3L_11921478_SNP A G 0.1728 28 134 0.9566 9.5611452382182893E-01
3L_11921483_SNP A C 0.06707 11 153 0.4937 4.8909391480594100E-01
3L_11921503_SNP C T 0.2484 40 121 0.1066 1.0235833315481802E-01
3L_11921518_SNP T A 0.3875 62 98 0.7999 7.9686640922859509E-01
3L_11921545_SNP A G 0.4403 70 89 0.5537 5.4593098121661598E-01
3L_11921551_SNP A G 0.1062 17 143 0.5675 5.6075029531832554E-01
3L_11921563_SNP G A 0.4494 71 87 0.6828 6.7539729206438981E-01
3L_11921572_DEL T TTTATTCCTCCGTGT 0.06579 10 142 0.8083 8.0129508791949688E-01
3L_11921583_SNP C G 0.1053 14 119 0.7263 7.0976238833780214E-01
3L_11921669_SNP G A 0.07362 12 151 0.7326 7.2932094614411813E-01
3L_11921675_SNP C T 0.1282 20 136 0.8232 8.2032449460174894E-01
3L_11921775_SNP G A 0.07547 12 147 0.4085 3.9987017215727805E-01
3L_11921781_SNP T C 0.08696 14 147 0.8338 8.3146115182315095E-01
3L_11921839_SNP A G 0.2209 36 127 0.916 9.1490224258568342E-01
3L_11922064_DEL T TT 0.1006 16 143 0.6643 6.5671118140359896E-01
3L_11922143_SNP C A 0.09146 15 149 0.6275 6.2395774502673529E-01
3L_11922222_SNP G A 0.1313 21 139 0.3216 3.2163187567553819E-01
3L_11922245_SNP A C 0.434 69 90 0.2524 2.4345154121689527E-01
3L_11922519_SNP A G 0.1049 17 145 0.915 9.1455337028379402E-01
3L_11922527_SNP A T 0.4591 73 86 0.5915 5.8491356652757021E-01
3L_11922558_SNP C G 0.3025 49 113 0.6454 6.4160888227881285E-01
3L_11922572_SNP A G 0.09877 16 146 0.4396 4.3451381280289680E-01
3L_11922578_SNP G C 0.4437 71 89 0.9826 9.8229161731533920E-01
3L_11922587_SNP C T 0.1829 30 134 0.7216 7.1892343333213982E-01
3L_11922598_INS GAG G 0.1203 19 139 0.9186 9.1744082797242155E-01
3L_11922600_SNP G C 0.1304 21 140 0.5044 4.9837318018387033E-01
3L_11922601_SNP C A 0.1203 19 139 0.8351 8.3327179276318475E-01
3L_11922610_SNP C T 0.1801 29 132 0.8784 8.7673477235209119E-01
3L_11922645_SNP C T 0.1491 24 137 0.4823 4.7620394728393611E-01
3L_11922656_SNP G A 0.1783 28 129 0.543 5.3468840073210733E-01
3L_11922658_SNP G A 0.1783 28 129 0.7872 7.8466485143160924E-01
3L_11922675_SNP C A 0.4013 63 94 0.2665 2.5458950045671003E-01
3L_11922682_SNP A T 0.1509 24 135 0.3656 3.5370027512801683E-01
3L_11922696_SNP G T 0.1338 21 136 0.1178 1.1273607428104104E-01
3L_11922705_SNP A T 0.1258 20 139 0.656 6.4944975607053190E-01
3L_11922718_SNP C T 0.2353 36 117 0.3153 2.9775755739584597E-01
3L_11922753_SNP C T 0.1986 29 117 0.8653 8.6058313892807725E-01
3L_11922773_SNP A C 0.2237 34 118 0.7073 6.9593214662614078E-01
3L_11922777_SNP A T 0.1373 21 132 0.8456 8.3912655362634303E-01
3L_11922826_SNP A G 0.2975 47 111 0.6931 7.1332405922694175E-01
3L_11922857_SNP C T 0.1707 28 136 0.2124 2.0752770564096878E-01
3L_11922858_DEL AGTG A 0.06707 11 153 0.8293 8.2760660741754011E-01
3L_11922865_SNP C A 0.1049 17 145 0.4458 4.4039425466356219E-01
3L_11922874_SNP T G 0.07927 13 151 0.7301 7.2733737836379353E-01
3L_11922888_SNP G C 0.3625 58 102 0.6994 6.9448807607036533E-01
3L_11922899_SNP T C 0.1887 30 129 0.2618 2.5816375892236465E-01
3L_11922924_SNP A C 0.2201 35 124 0.3988 3.9062895260638486E-01
3L_11923036_SNP G T 0.4581 71 84 0.2113 1.9926607037066901E-01
3L_11923037_SNP A G 0.05521 9 154 0.3456 3.4111649663995458E-01
3L_11923049_SNP C T 0.4873 77 81 0.2506 2.4490661880729581E-01
3L_11923065_DEL A AA 0.4653 67 77 0.4154 4.0183311968815727E-01
3L_11923088_SNP T A 0.1491 24 137 0.4138 4.0908091634599730E-01
3L_11923458_SNP T C 0.4351 67 87 0.4221 4.1183565092634367E-01
3L_11923469_SNP G A 0.3418 54 104 0.929 9.2759850500310537E-01
3L_11923475_SNP A G 0.414 65 92 0.708 7.0163111979521497E-01
3L_11923548_SNP T G 0.06135 10 153 0.8702 8.6857191116103272E-01
3L_11923584_SNP T A 0.1491 24 137 0.5676 5.6171454647921282E-01
3L_11923614_SNP G A 0.1739 28 133 0.8683 8.6637452102871637E-01
3L_11923616_SNP A T 0.1812 29 131 0.9043 9.0261961198000362E-01
3L_11923632_SNP G A 0.1562 25 135 0.7908 7.8712492218866537E-01
3L_11923651_SNP G A 0.1852 30 132 0.9577 9.5722392082093077E-01
3L_11923656_SNP T G 0.1824 29 130 0.9348 9.3349450369802389E-01
3L_11923691_SNP C G 0.1062 17 143 0.5819 5.8084793810495017E-01
3L_11923698_SNP C G 0.4688 75 85 0.4905 4.8801097441214991E-01
3L_11923732_SNP A T 0.4472 72 89 0.4108 4.0465344087246580E-01
3L_11923737_SNP C A 0.4557 72 86 0.4434 4.3376496969934097E-01
3L_11923762_INS AACAACTA A 0.2789 41 106 0.5894 5.6851969076970132E-01
3L_11923772_SNP A G 0.2812 45 115 0.4237 4.1578237248014949E-01
3L_11923842_SNP G C 0.2733 44 117 0.1452 1.3800297572226605E-01
3L_11923910_SNP A T 0.06748 11 152 0.2552 2.5079891903128282E-01
3L_11924134_DEL T TACAAT 0.3399 52 101 0.7638 7.7348310932936593E-01
3L_11924163_SNP A G 0.3208 51 108 0.33 3.2020194398385049E-01
3L_11924175_DEL T TT 0.1062 17 143 0.8404 8.3845665669098501E-01
3L_11924188_SNP C T 0.1069 17 142 0.9325 9.3140979410444180E-01
3L_11924315_SNP G T 0.3896 60 94 0.8112 8.0547909031196874E-01
3L_11924362_SNP G T 0.3043 49 112 0.2804 2.7358645745259746E-01
3L_11924426_SNP T G 0.06173 10 152 0.2132 2.0756895683119958E-01
3L_11924428_SNP T A 0.06173 10 152 0.2828 2.7706453831645927E-01
3L_11924542_SNP T C 0.07975 13 150 0.204 2.0008145757832962E-01
3L_11924551_SNP A T 0.07407 12 150 0.1543 1.4960663624924142E-01
3L_11924552_SNP A T 0.07407 12 150 0.1751 1.7006635002305948E-01
3L_11924561_SNP G C 0.06748 11 152 0.6821 6.8531033345750958E-01
3L_11924794_SNP C T 0.09202 15 148 0.4445 4.3843874615115674E-01
3L_11924803_SNP A G 0.1951 32 132 0.7043 7.0153120413609427E-01
3L_11924869_SNP G C 0.1037 17 147 0.5723 5.6838194633801487E-01
3L_11924898_SNP C T 0.2313 37 123 0.7823 7.7783190919825307E-01
3L_11924946_SNP T A 0.1951 32 132 0.9593 9.5892809228048026E-01
3L_11924951_SNP A C 0.1355 21 134 0.4693 5.0683241589842198E-01
3L_11925025_SNP G A 0.2236 36 125 0.1225 1.1599745366248504E-01
3L_11925082_SNP G T 0.2 32 128 0.3944 3.8586794454721829E-01
3L_11925097_SNP G C 0.3846 60 96 0.4088 4.1498916201699854E-01
3L_11925153_SNP T C 0.2025 33 130 0.6973 6.9456024794459792E-01
3L_11925191_SNP C G 0.4406 63 80 0.4343 4.1607223235682078E-01
3L_11925240_SNP G A 0.1742 27 128 0.2651 2.5323348277368118E-01
3L_11925279_SNP G A 0.1258 20 139 0.9957 9.9560662265402200E-01
3L_11925321_SNP G C 0.195 31 128 0.9024 9.0095204095495873E-01
3L_11925327_SNP A G 0.1753 27 127 0.9517 9.5014166205252226E-01
3L_11925357_SNP T C 0.4936 77 79 0.4516 4.4022882261235308E-01
3L_11925381_SNP T C 0.4167 65 91 0.4172 4.0380068192082486E-01
3L_11925414_SNP T C 0.1887 30 129 0.6668 6.6178121285645108E-01
3L_11925444_SNP G C 0.2 32 128 0.7815 7.7790471124306126E-01
3L_11925455_DEL G GT 0.1835 29 129 0.496 5.2006683434756362E-01
3L_11925504_SNP A G 0.05556 9 153 0.872 8.7011125449941362E-01
3L_11925530_SNP C T 0.3563 57 103 0.4477 4.4139946149252207E-01
3L_11925541_SNP T G 0.08228 13 145 0.6674 6.6128681039605552E-01
3L_11925558_SNP G A 0.06875 11 149 0.7402 7.3772838585007028E-01
3L_11925572_SNP G T 0.09877 16 146 0.4709 4.6680750192761133E-01
3L_11925653_SNP G A 0.125 20 140 0.1047 1.0008912481056864E-01
3L_11925681_SNP A G 0.08075 13 148 0.7637 7.6128415499235746E-01
3L_11925704_SNP G C 0.08228 13 145 0.7672 7.6653820481977464E-01
3L_11925707_SNP T G 0.1069 17 142 0.2547 2.4669452711377637E-01
3L_11925709_SNP A G 0.0679 11 151 0.9239 9.2306773264189657E-01
3L_11925729_SNP T A 0.1364 21 133 0.1871 1.7265074826933813E-01
3L_11925730_SNP A T 0.4867 73 77 0.966 9.6469911791575802E-01
3L_11925732_DEL A AATCA 0.1288 21 142 0.1605 1.5546951822954247E-01
3L_11925739_SNP G T 0.1288 21 142 0.1605 1.5546951822954247E-01
3L_11925759_SNP A G 0.375 60 100 0.5891 5.8277563111618691E-01
3L_11925768_SNP T G 0.475 76 84 0.622 6.1644276758748773E-01
3L_11925778_INS G GTTAGTATCAG 0.1511 21 118 0.9214 9.1545494024788776E-01
3L_11925795_SNP C A 0.375 60 100 0.53 5.2316341189574567E-01
3L_11925796_DEL GCAGT G 0.375 60 100 0.6338 6.2910963504972028E-01
3L_11925809_SNP G A 0.09259 15 147 0.3922 3.8658056035170107E-01
3L_11925816_SNP G T 0.128 21 143 0.1371 1.3310928282209700E-01
3L_11925818_SNP A T 0.128 21 143 0.1371 1.3310928282209700E-01
3L_11925835_SNP A T 0.4783 77 84 0.559 5.5317118637002949E-01
3L_11925837_SNP T C 0.1783 28 129 0.8584 8.5695545412072482E-01
3L_11925839_SNP A C 0.3899 62 97 0.5071 4.9887378098829960E-01
3L_11925848_SNP A C 0.2733 44 117 0.4782 4.7218556628451269E-01
3L_11925855_SNP C T 0.3889 63 99 0.9035 9.0226238153306948E-01
3L_11925863_SNP T G 0.07879 13 152 0.669 6.6658725178476064E-01
3L_11925868_SNP A C 0.4051 64 94 0.8778 8.7506715349342290E-01
3L_11925869_SNP A T 0.3926 64 99 0.9216 9.2085924918684225E-01
3L_11925871_DEL C CC 0.3439 54 103 0.3573 3.5039613955483628E-01
3L_11925874_SNP T A 0.3642 59 103 0.4798 4.7287244030865405E-01
3L_11925881_SNP T C 0.1049 17 145 0.9948 9.9467420368747794E-01
3L_11925887_SNP C T 0.3642 59 103 0.4729 4.6669784900703870E-01
3L_11925889_SNP C A 0.3602 58 103 0.5321 5.2520100627363298E-01
3L_11925898_SNP T C 0.3962 63 96 0.7594 7.5737612039964131E-01
3L_11925982_SNP C G 0.15 24 136 0.5804 5.7538038605493602E-01
3L_11925983_SNP C T 0.09816 16 147 0.384 3.7966679266028314E-01
3L_11926087_SNP C G 0.3464 53 100 0.8323 8.2670548019875478E-01
3L_11926213_SNP T G 0.06098 10 154 0.02501 2.3494401421743062E-02
3L_11926265_SNP C G 0.1043 17 146 0.09927 9.5882176615765147E-02
3L_11926285_SNP C A 0.441 71 90 0.9626 9.6203799663825718E-01
3L_11926287_SNP T C 0.1 16 144 0.4304 4.2452835217467022E-01
3L_11926302_SNP A T 0.1037 17 147 0.905 9.0400291718960712E-01
3L_11926364_INS TCACAAA T 0.3169 45 97 0.8268 8.1937730156182431E-01
3L_11926386_SNP C G 0.236 38 123 0.9914 9.9121209829231027E-01
3L_11926443_SNP T G 0.1304 21 140 0.6098 6.0535913703905186E-01
3L_11926510_SNP T G 0.1049 17 145 0.8915 8.8984839243349512E-01
3L_11926530_SNP A T 0.1534 25 138 0.2776 2.7128338984878408E-01
3L_11926535_SNP T A 0.08642 14 148 0.1351 1.2906996375477120E-01
3L_11926542_SNP A G 0.1595 26 137 0.3264 3.2033760148535229E-01
3L_11926580_SNP A C 0.1083 17 140 0.4647 4.5295044554831254E-01
3L_11926584_SNP C A 0.1081 16 132 0.9754 9.7686106073638435E-01
3L_11926587_INS AA A 0.1049 17 145 0.4487 4.4163275691385473E-01
3L_11926603_SNP C T 0.1185 16 119 0.4079 4.2349484696578976E-01
3L_11926621_SNP G C 0.07453 12 149 0.455 4.5012914284739947E-01
3L_11926636_SNP C T 0.321 52 110 0.3182 3.1085837601394206E-01
3L_11926654_SNP G C 0.321 52 110 0.3054 2.9847776103651136E-01
3L_11926672_SNP C T 0.4403 70 89 0.3976 3.9040546481928684E-01
3L_11926690_SNP A C 0.3459 55 104 0.7051 6.9943934252816498E-01
3L_11926717_SNP A G 0.184 30 133 0.6097 6.0496771650964276E-01
3L_11926750_SNP T C 0.1988 32 129 0.421 4.1377918241961853E-01
3L_11926826_SNP T C 0.4625 74 86 0.2423 2.3604254092889076E-01
3L_11926833_SNP T C 0.4658 75 86 0.2821 2.7548284156288450E-01
3L_11926899_SNP T C 0.09317 15 146 0.5796 5.7417549720916949E-01
3L_11926911_SNP T C 0.4114 65 93 0.3217 3.1283442848989385E-01
3L_11926947_SNP T C 0.1049 17 145 0.2786 2.7201917103688322E-01
3L_11926980_SNP A C 0.2547 41 120 0.8923 8.9073756076260302E-01
3L_11926984_SNP T C 0.1062 17 143 0.998 9.9797680601053540E-01
3L_11926989_SNP G A 0.1472 24 139 0.4986 4.9443171315976020E-01
3L_11927049_SNP C G 0.0679 11 151 0.7955 7.9245802272866983E-01
3L_11927061_SNP C T 0.25 39 117 0.8675 8.6361032582732822E-01
3L_11927151_SNP G A 0.4395 69 88 0.31 2.9844118670939701E-01
3L_11927166_SNP G T 0.1509 24 135 0.4843 4.7612577725149940E-01
3L_11927172_SNP G A 0.1625 26 134 0.4885 4.8249963589889733E-01
3L_11927191_SNP C G 0.1562 25 135 0.4217 4.1704157944423370E-01
3L_11927250_SNP T C 0.118 19 142 0.7259 7.2101848471038787E-01
3L_11927376_SNP G A 0.05882 9 144 0.5856 5.7289368573765187E-01
3L_11927436_SNP C G 0.4527 67 81 0.5133 4.9598676773974903E-01
3L_11927509_SNP T C 0.135 22 141 0.7637 7.6079104799040931E-01
3L_11927517_SNP A T 0.2994 47 110 0.47 4.5808971924037312E-01
3L_11927532_SNP T G 0.2956 47 112 0.668 6.6510159441456285E-01
3L_11927648_SNP T C 0.2956 47 112 0.4088 4.0205862612009302E-01
3L_11927683_SNP T C 0.1132 18 141 0.8196 8.1706375124975195E-01
3L_11927715_SNP G A 0.1288 21 142 0.4255 4.1993480906678027E-01
3L_11927747_SNP G T 0.1288 21 142 0.5293 5.2469219590430227E-01
3L_11927827_SNP T C 0.2531 41 121 0.7771 7.7469330632640487E-01
3L_11927857_SNP G A 0.142 23 139 0.8007 7.9845301727035600E-01
3L_11927865_SNP T C 0.2484 39 118 0.6611 6.5435271920058957E-01
3L_11927875_SNP G A 0.07595 12 146 0.5176 5.1099862468325497E-01
3L_11927947_SNP A G 0.236 38 123 0.9139 9.1318232894024587E-01
3L_11927955_DEL T TTGGACAA 0.3312 51 103 0.8983 8.9766270355746025E-01
3L_11927974_SNP T A 0.4465 71 88 0.521 5.2084747276774823E-01
3L_11927978_SNP A G 0.425 68 92 0.9294 9.2838332799521739E-01
3L_11927980_SNP A C 0.07975 13 150 0.3766 3.7226605272543034E-01
3L_11927985_SNP A T 0.08696 14 147 0.8467 8.4454749015702890E-01
3L_11928024_SNP C A 0.07453 12 149 0.3267 3.1944169559519964E-01
3L_11928026_SNP C G 0.4114 65 93 0.6069 6.0587547313184087E-01
3L_11928061_SNP A C 0.2147 35 128 0.6448 6.4040426997757605E-01
3L_11928090_SNP G A 0.4241 67 91 0.5788 5.6943002001715726E-01
3L_11928093_SNP T C 0.4277 68 91 0.6313 6.2772783780956765E-01
3L_11928105_SNP T C 0.09317 15 146 0.8184 8.1493811318052101E-01
3L_11928194_SNP G C 0.4268 67 90 0.4158 4.1189277472600483E-01
3L_11928223_SNP G A 0.4904 77 80 0.9397 9.3824764985210707E-01
3L_11928297_SNP T C 0.4248 65 88 0.2081 1.9495993506260290E-01
3L_11928340_SNP C T 0.3797 60 98 0.6419 6.3300578128876706E-01
3L_11928342_SNP G A 0.1329 21 137 0.3617 3.5295028811524354E-01
3L_11928369_SNP C T 0.07407 12 150 0.3234 3.1851512068332422E-01
3L_11928417_SNP T C 0.3418 54 104 0.5521 5.4405003818877373E-01
3L_11928429_SNP A G 0.3522 56 103 0.9302 9.3295240415029457E-01
3L_11928552_SNP T C 0.0566 9 150 0.7691 7.6688369646555665E-01
3L_11928576_SNP T C 0.3228 51 107 0.1782 1.6954252534143377E-01
3L_11928596_SNP T A 0.3052 47 107 0.215 2.3106834491404771E-01
3L_11928601_SNP G C 0.05031 8 151 0.4243 4.1498707857431028E-01
3L_11928825_SNP A G 0.2562 41 119 0.2527 2.4433850860002548E-01
3L_11928909_SNP A G 0.2405 38 120 0.3743 3.6788159820524313E-01
3L_11928941_SNP A C 0.1887 30 129 0.744 7.3887091931832138E-01
3L_11928944_SNP T C 0.05625 9 151 0.4272 4.2322376210855772E-01
3L_11928959_SNP A C 0.06098 10 154 0.02501 2.3494401421743062E-02
3L_11929046_SNP C T 0.07595 12 146 0.173 1.6888057230792419E-01
3L_11929063_SNP C T 0.1688 27 133 0.6346 6.2933418596468238E-01
3L_11929093_DEL T TCATCATCTACAT 0.1447 22 130 0.1989 1.8744854082742857E-01
3L_11929137_SNP T A 0.4717 75 84 0.0696 7.1661081986058320E-02
3L_11929159_SNP T C 0.1562 25 135 0.1057 1.0032815454579214E-01
3L_11929161_SNP G A 0.1615 26 135 0.1273 1.2244139271353105E-01
3L_11929237_SNP T C 0.2405 38 120 0.6142 6.0767272921039983E-01
3L_11929355_SNP A C 0.06289 10 149 0.1491 1.4071582265555482E-01
3L_11929411_SNP T A 0.08125 13 147 0.1594 1.5190976349096297E-01
3L_11929442_SNP C T 0.08075 13 148 0.1581 1.5200593595554324E-01
3L_11929450_SNP T A 0.08025 13 149 0.2028 1.9751436803151290E-01
3L_11929491_SNP T G 0.09146 15 149 0.69 6.8706512366208272E-01
3L_11929541_SNP G A 0.2638 43 120 0.2305 2.2617948281297451E-01
3L_11929553_SNP T G 0.1447 23 136 0.4865 5.0656389685492687E-01
3L_11929576_SNP T G 0.06875 11 149 0.5345 5.3150503837249974E-01
3L_11929687_SNP G A 0.09756 16 148 0.0438 4.1710906420010976E-02
3L_11929692_SNP C T 0.135 22 141 0.9179 9.1690599744820089E-01
3L_11929795_SNP T C 0.1697 28 137 0.8215 8.2019430691492867E-01
3L_11929797_SNP T C 0.09259 15 147 0.03655 3.3737313781125274E-02
3L_11929852_SNP G A 0.06707 11 153 0.7418 7.3971262894448686E-01
3L_11929890_SNP T A 0.075 12 148 0.1668 1.5987650964308786E-01
3L_11930057_SNP A C 0.2346 38 124 0.3722 3.6573961180781667E-01
3L_11930066_SNP A C 0.2303 35 117 0.6144 6.2285221744289232E-01
3L_11930232_SNP T C 0.08537 14 150 0.951 9.5051730114976274E-01
3L_11930315_INS GCTGATGCTG G 0.2039 31 121 0.4377 4.2911418546275071E-01
3L_11930337_SNP G C 0.3185 50 107 0.6285 6.2044021799926174E-01
3L_11930361_SNP C T 0.1899 30 128 0.09356 8.8627133002985636E-02
3L_11930368_SNP A C 0.1645 25 127 0.1942 1.9133013094538553E-01
3L_11930471_SNP T A 0.05 8 152 0.2096 2.0182767661426637E-01
3L_11930493_SNP A G 0.2157 33 120 0.453 4.4775441526055382E-01
3L_11930571_SNP T C 0.0559 9 152 0.09922 9.4586389986903385E-02
3L_11930622_SNP A G 0.1111 17 136 0.003624 2.6949734304523745E-03
3L_11930631_SNP A G 0.2185 33 118 0.7517 7.4293449545985468E-01
3L_11930640_SNP T C 0.2148 32 117 0.4975 4.7839175918052634E-01
3L_11930655_SNP C T 0.05031 8 151 0.7973 7.9598022183391970E-01
3L_11930760_SNP C T 0.4286 69 92 0.5097 5.0366026477489156E-01
3L_11930762_SNP T G 0.2885 45 111 0.2368 2.2332931751300800E-01
3L_11930766_SNP T C 0.125 20 140 0.05786 5.6048284110255149E-02
3L_11930792_SNP A G 0.5 81 81 0.8553 8.5306771341444954E-01
3L_11930796_SNP T C 0.3503 55 102 0.1606 1.5138076237033404E-01
3L_11930802_SNP T C 0.2901 47 115 0.2806 2.8551350007994925E-01
3L_11930916_SNP G A 0.4459 66 82 0.8733 8.6838976681325819E-01
3L_11930917_SNP C G 0.0915 14 139 0.2175 2.0385972140958220E-01
3L_11930943_SNP T C 0.09259 15 147 0.01531 1.4143209117296242E-02
3L_11930958_SNP A G 0.3503 55 102 0.7947 7.9244951144232623E-01
3L_11931120_SNP A G 0.1634 25 128 0.7549 7.4852334770608442E-01
3L_11931147_SNP A G 0.1645 25 127 0.9098 9.0702395336168340E-01
3L_11931267_SNP T C 0.3506 54 100 0.8488 8.4356204885033259E-01
3L_11931297_SNP T G 0.3841 58 93 0.2876 3.2159242738330418E-01
3L_11931324_SNP C A 0.3585 57 102 0.4919 4.8381632237486993E-01
3L_11931381_SNP A G 0.2628 41 115 0.8904 8.8785357048111335E-01
3L_11931410_SNP A G 0.3187 51 109 0.9675 9.6716593305607201E-01
3L_11931411_SNP A G 0.3187 51 109 0.9694 9.6921669400443833E-01
3L_11931432_SNP A G 0.3187 51 109 0.7655 7.6274494513915292E-01
3L_11931478_DEL T TC 0.2517 38 113 0.5034 4.9802631594337310E-01
3L_11931492_SNP G T 0.09938 16 145 0.3294 3.2430031039336604E-01
3L_11931568_SNP A T 0.2716 44 118 0.6826 6.7906156046593802E-01
3L_11931607_SNP A C 0.09554 15 142 0.2863 2.8440702156388198E-01
3L_11931629_SNP C G 0.0566 9 150 0.2034 1.9528714098010913E-01
3L_11931666_SNP T A 0.08784 13 135 0.279 2.5652274624728022E-01
3L_11931733_SNP G T 0.3137 48 105 0.7961 7.9070748100033328E-01
3L_11931803_SNP A T 0.3503 55 102 0.3459 3.3354751222648793E-01
3L_11931845_SNP A C 0.3506 54 100 0.3218 3.2143765638065580E-01
3L_11931870_SNP G A 0.1553 25 136 0.9802 9.7987928073323660E-01
3L_11932022_DEL A ACGGCACTGCTAACAGCAGCAGCAACAGTTTCCGCAA 0.07453 12 149 0.8152 8.1182720013664700E-01
3L_11932062_SNP A G 0.075 12 148 0.365 3.5847235570592972E-01
3L_11932099_INS ACCTGG A 0.05921 9 143 0.07088 8.9816885185770801E-02
3L_11932176_SNP G A 0.2516 40 119 0.5208 5.1279869649721854E-01
3L_11932184_SNP A T 0.1125 18 142 0.02298 2.0760366710053910E-02
3L_11932189_SNP T A 0.2112 34 127 0.4811 4.7323969722534687E-01
3L_11932226_SNP G C 0.1963 32 131 0.7489 7.5153746451092573E-01
3L_11932235_SNP A G 0.3766 58 96 0.5996 6.2891428300388064E-01
3L_11932248_SNP G A 0.4198 68 94 0.4959 4.9100006663454765E-01
3L_11932258_SNP G A 0.216 35 127 0.2194 2.1243200117230854E-01
3L_11932266_INS AAAA A 0.3442 53 101 0.1068 1.0438730085008463E-01
3L_11932466_SNP T A 0.1576 26 139 0.9875 9.8742898010325875E-01
3L_11932477_SNP A G 0.2062 33 127 0.5527 5.4568530322481990E-01
3L_11932532_SNP T A 0.075 12 148 0.2391 2.3267288493303162E-01
3L_11932658_SNP T C 0.08485 14 151 0.8397 8.3848079165893208E-01
3L_11932669_SNP T A 0.1925 31 130 0.4239 4.1710681706591213E-01
3L_11932694_SNP A C 0.3665 59 102 0.4307 4.3312214276984407E-01
3L_11932740_DEL C CA 0.1316 20 132 0.8364 8.4683389324963176E-01
3L_11932784_SNP A G 0.471 73 82 0.5398 5.3130836468332676E-01
3L_11932839_INS CAC C 0.3522 56 103 0.5819 5.7603075715444985E-01
3L_11932882_SNP T C 0.1118 18 143 0.196 2.3334792146538896E-01
3L_11932944_SNP A G 0.1852 30 132 0.7637 7.7506936729870812E-01
3L_11933122_SNP T G 0.1635 26 133 0.2752 2.6608985958020337E-01
3L_11933131_SNP A C 0.1635 26 133 0.2724 2.6347316753954486E-01
3L_11933132_SNP A C 0.1572 25 134 0.2295 2.2107586231949450E-01
3L_11933178_SNP G T 0.3038 48 110 0.8881 8.8587418467406198E-01
3L_11933185_SNP G T 0.1613 25 130 0.2013 1.9717800458917967E-01
3L_11933237_SNP G T 0.1597 23 121 0.2858 2.5731448869355988E-01
3L_11933255_SNP A T 0.1489 21 120 0.3991 3.6882916057712711E-01
3L_11933289_SNP T A 0.162 23 119 0.1126 9.2305534378871346E-02
3L_11933317_SNP G C 0.1554 23 125 0.1038 9.0585469981603439E-02
3L_11933322_SNP A C 0.1486 22 126 0.07418 6.1750117801102636E-02
3L_11933332_SNP A T 0.1645 25 127 0.06322 5.3755762229343036E-02
3L_11933368_SNP A C 0.4834 73 78 0.07104 6.1558873207905714E-02
3L_11933381_SNP T A 0.1656 26 131 0.0459 3.9718627698355630E-02
3L_11933394_SNP T C 0.3057 48 109 0.4736 4.6412669134461793E-01
3L_11933429_SNP C G 0.1635 26 133 0.3858 3.7672811668837525E-01
3L_11933469_SNP T G 0.1988 32 129 0.2571 2.4918033537357587E-01
3L_11933478_SNP A T 0.481 76 82 0.07422 6.8863650228668569E-02
3L_11933544_SNP A G 0.4747 75 83 0.929 9.2746001772431119E-01
3L_11933582_SNP T C 0.125 20 140 0.0573 5.4046296375000163E-02
3L_11933584_SNP G T 0.07453 12 149 0.1247 1.2065598421566759E-01
3L_11933628_SNP A C 0.2013 32 127 0.5484 5.4022456507737393E-01
3L_11933712_SNP T C 0.3208 51 108 0.7036 6.9751356516269847E-01
3L_11933714_SNP T C 0.3187 51 109 0.8692 8.6761243024394386E-01
3L_11933819_SNP A G 0.07407 12 150 0.2606 2.5492010428436085E-01
3L_11933821_SNP A G 0.2012 33 131 0.7931 7.9169798032119654E-01
3L_11933825_SNP A C 0.1975 32 130 0.7369 7.3378139076285209E-01
3L_11933897_SNP G A 0.323 52 109 0.2224 2.1632672669339992E-01
3L_11933910_DEL C CC 0.09091 14 140 0.2676 3.0472838941608393E-01
3L_11933954_SNP C A 0.07407 12 150 0.3599 3.5570719508731075E-01
3L_11933980_SNP T C 0.1394 23 142 0.9809 9.8079175360831516E-01
3L_11934001_SNP A C 0.3063 49 111 0.2237 2.1752241672381367E-01
3L_11934093_SNP A T 0.08805 14 145 0.6726 6.6496224458048991E-01
3L_11934108_SNP A T 0.4444 72 90 0.9236 9.2280989632754928E-01
3L_11934151_SNP C G 0.06289 10 149 0.1346 1.2981690888487962E-01
3L_11934189_SNP A T 0.1625 26 134 0.7346 7.2942802085823222E-01
3L_11934298_SNP C T 0.07975 13 150 0.2441 2.3986575265245969E-01
3L_11934301_SNP A T 0.175 28 132 0.9635 9.6276443302996251E-01
3L_11934310_SNP A C 0.3049 50 114 0.6772 6.7391771000472289E-01
3L_11934320_SNP G A 0.1925 31 130 0.809 8.0577366840795350E-01
3L_11934457_SNP T A 0.06135 10 153 0.6406 6.3630822850669277E-01
3L_11934661_INS G GTTCCG 0.471 73 82 0.9456 9.4406059329169068E-01
3L_11934704_SNP A C 0.08176 13 146 0.2699 2.6273739934941431E-01
3L_11934705_SNP G T 0.07643 12 145 0.2212 2.1161920956301628E-01
3L_11934774_INS GCATATATGTATACA G 0.07006 11 146 0.7118 7.0386259332871537E-01
3L_11934775_INS AATATATGTATACAA A 0.08824 12 124 0.9954 9.9527134803722705E-01
3L_11934799_SNP T A 0.07051 11 145 0.2807 2.7116987271374504E-01
3L_11934822_SNP A C 0.2667 40 110 0.6576 6.4774635249981016E-01
3L_11934831_SNP T C 0.493 70 72 0.9687 9.6855390132070851E-01
3L_11934832_DEL TA T 0.3835 51 82 0.4398 4.1477412097236099E-01
3L_11934852_SNP C T 0.3701 57 97 0.9571 9.5626001316638343E-01
3L_11934916_SNP G A 0.4872 76 80 0.7055 6.9893802035274732E-01
3L_11934929_SNP G C 0.15 24 136 0.1826 1.7431382561697084E-01
3L_11934939_SNP G A 0.3922 60 93 0.7863 7.7911642623834287E-01
3L_11934949_SNP A G 0.1509 24 135 0.2082 1.9820181981686058E-01
3L_11934955_SNP C T 0.4013 63 94 0.8305 8.2644839526192670E-01
3L_11934960_SNP G T 0.15 24 136 0.155 1.4626020416875873E-01
3L_11934965_SNP G A 0.1456 23 135 0.1233 1.1350597372242544E-01
3L_11934984_SNP C A 0.4937 78 80 0.6649 6.5846369938623894E-01
3L_11934991_SNP A T 0.1447 23 136 0.1997 1.9157679023796448E-01
3L_11934993_SNP T A 0.1456 23 135 0.2007 1.9115719928919694E-01
3L_11934997_SNP T A 0.4937 78 80 0.6536 6.4714973451447422E-01
3L_11935001_SNP T A 0.05696 9 149 0.8372 8.3881762146907746E-01
3L_11935072_SNP T A 0.2222 36 126 0.4959 4.9298156322826270E-01
3L_11935077_SNP T C 0.07317 12 152 0.9319 9.3122004084630905E-01
3L_11935093_SNP C T 0.1187 19 141 0.1299 1.2341332668347504E-01
3L_11935106_SNP T C 0.1212 20 145 0.6734 6.7099012889372456E-01
3L_11935108_SNP A C 0.3861 61 97 0.9897 9.8954640631786484E-01
3L_11935221_SNP T A 0.1104 18 145 0.9366 9.3585256887720547E-01
3L_11935278_SNP T C 0.4551 71 85 0.6205 6.1403769630204141E-01
3L_11935315_SNP C T 0.08696 14 147 0.7225 7.1967513125468674E-01
3L_11935614_SNP T A 0.2848 45 113 0.8515 8.4919166246298972E-01
3L_11935629_SNP A T 0.05488 9 155 0.6592 6.5628356884229522E-01
3L_11935812_SNP C T 0.4615 72 84 0.7363 7.3046727338400819E-01
3L_11935842_SNP T A 0.2188 35 125 0.6322 6.2691034926253719E-01
3L_11935848_SNP T A 0.481 76 82 0.5142 5.1058981987377117E-01
3L_11935871_SNP T G 0.06289 10 149 0.9024 9.0082488136304839E-01
3L_11935875_SNP T C 0.06211 10 151 0.91 9.0876722306303970E-01
3L_11935962_SNP C A 0.4114 65 93 0.5738 5.6594273807038720E-01
3L_11935974_SNP C T 0.4777 75 82 0.5165 5.2737316301843884E-01
3L_11935977_SNP C T 0.4808 75 81 0.5417 5.3240837897472959E-01
3L_11935983_SNP G A 0.4872 76 80 0.5112 5.0154300881858083E-01
3L_11936037_SNP A G 0.1509 24 135 0.58 5.9822100931198074E-01
3L_11936448_SNP G T 0.3949 62 95 0.08593 7.9336686485810229E-02
3L_11936524_SNP C T 0.05455 9 156 0.7573 7.5545572694649643E-01
3L_11936561_INS TA T 0.09756 16 148 0.4623 4.5752483166124125E-01
3L_11936563_INS AT A 0.09756 16 148 0.4623 4.5752483166124125E-01
3L_11936566_SNP T G 0.09756 16 148 0.4623 4.5752483166124125E-01
3L_11936616_SNP A G 0.3851 62 99 0.2954 2.9006461301898923E-01
3L_11936642_DEL CAATAAAGTAATATATGTTCCTGACCAGAAACACTAGGCAAACGAACGCTATG TCTCT 0.2727 42 112 0.8364 8.3155627724980996E-01
3L_11936708_SNP T C 0.4051 64 94 0.2912 2.8166927651400364E-01
3L_11936715_SNP C A 0.05455 9 156 0.7573 7.5545572694649643E-01
3L_11936873_SNP A G 0.05455 9 156 0.7573 7.5545572694649643E-01
3L_11936999_SNP G A 0.1288 21 142 0.171 1.6567638922061090E-01
3L_11937324_SNP A T 0.1166 19 144 0.7804 7.7846204538370756E-01
3L_11937416_SNP G A 0.1481 24 138 0.7752 7.7288018081035703E-01
3L_11937476_SNP T C 0.1118 18 143 0.5133 5.0820783183932039E-01
3L_11937478_SNP G A 0.1056 17 144 0.5319 5.2628757153799754E-01
3L_11937542_SNP T A 0.1152 19 146 0.555 5.5199472254451587E-01
3L_11937635_SNP A G 0.2453 39 120 0.05335 4.9727502449186500E-02
3L_11937643_SNP A T 0.2437 39 121 0.07076 6.7284115485728171E-02
3L_11937651_SNP A G 0.1576 26 139 0.8622 8.6115479815619644E-01
3L_11937662_SNP A G 0.236 38 123 0.09437 9.1082524971672241E-02
3L_11937847_SNP A T 0.1288 21 142 0.6424 6.3798962526462966E-01
3L_11937920_SNP T G 0.3038 48 110 0.3153 3.1389757374890492E-01
3L_11937921_SNP A T 0.3019 48 111 0.3596 3.5433440552964512E-01
3L_11937940_SNP C T 0.05455 9 156 0.01226 1.1607823235638427E-02
3L_11937971_SNP T C 0.1366 22 139 0.409 4.0202228229885406E-01
3L_11937984_SNP A C 0.2642 42 117 0.458 4.5676418129617569E-01
3L_11938049_SNP T C 0.4125 66 94 0.5697 5.6396502214535205E-01
3L_11938053_SNP A G 0.05521 9 154 0.6771 6.7312548863492006E-01
3L_11938074_SNP T G 0.487 75 79 0.6066 5.9360917670532087E-01
3L_11938092_SNP T G 0.06875 11 149 0.8038 8.0022502792799277E-01
3L_11938099_SNP C A 0.1384 22 137 0.732 7.2765336649875723E-01
3L_11938119_SNP A C 0.4837 74 79 0.7596 7.5123612782232940E-01
3L_11938134_SNP A G 0.2308 36 120 0.5528 5.4347384025067869E-01
3L_11938180_SNP C A 0.2774 43 112 0.7943 7.8818428713765620E-01
3L_11938194_SNP G T 0.271 42 113 0.7097 7.0178189784222800E-01
3L_11938242_SNP A G 0.05 8 152 0.1183 1.5020611099873027E-01
3L_11938277_SNP C A 0.2579 41 118 0.09829 9.1998793491598785E-02
3L_11938372_SNP A C 0.3797 60 98 0.9272 9.2521866249631590E-01
3L_11938392_SNP T C 0.3758 59 98 0.9764 9.7573796046202399E-01
3L_11938446_SNP A G 0.2346 38 124 0.9634 9.6387751321228832E-01
3L_11938593_SNP A G 0.3684 56 96 0.3126 3.0505996182693496E-01
3L_11938609_SNP C G 0.359 56 100 0.3051 3.0489865189487986E-01
3L_11938660_SNP A T 0.3725 57 96 0.4229 4.2131980250104328E-01
3L_11938662_SNP A T 0.3782 59 97 0.4312 4.3316593949129878E-01
3L_11938759_SNP A T 0.3677 57 98 0.5558 5.4491464940194656E-01
3L_11938763_SNP G C 0.4167 65 91 0.3912 3.8953559138129190E-01
3L_11938766_SNP A G 0.3464 53 100 0.8505 8.4691350344156779E-01
3L_11938774_SNP G T 0.3444 52 99 0.4485 4.7545535714649523E-01
3L_11938779_SNP G A 0.3418 54 104 0.5929 5.8892196320991852E-01
3L_11938857_SNP C A 0.2857 46 115 0.5986 5.9251808667796113E-01
3L_11939032_SNP G T 0.2919 47 114 0.3384 3.3034879306107667E-01
3L_11939070_SNP A C 0.4534 73 88 0.2453 2.3949810661343407E-01
3L_11939100_SNP C A 0.05488 9 155 0.3742 3.7159954132137940E-01
3L_11939104_SNP G T 0.05488 9 155 0.3673 3.6237690908083653E-01
3L_11939119_SNP T C 0.2767 44 115 0.9809 9.8058498975749298E-01
3L_11939134_SNP G C 0.414 65 92 0.2607 2.4883728884275735E-01
3L_11939248_SNP C T 0.4528 72 87 0.941 9.4016369704784730E-01
3L_11939359_SNP A T 0.4094 61 88 0.9906 9.9032970622850736E-01
3L_11939365_SNP T C 0.1656 26 131 0.3505 3.4361395473082257E-01
3L_11939405_SNP C G 0.3688 59 101 0.6116 6.0700158269003879E-01
3L_11939482_SNP T A 0.3292 53 108 0.7069 7.0318840626595203E-01
3L_11939538_SNP G T 0.2437 39 121 0.598 5.9125830348189767E-01
3L_11939547_SNP T C 0.2327 37 122 0.5639 5.5650709901310413E-01
3L_11939557_SNP G T 0.2956 47 112 0.5261 5.2280083074278660E-01
3L_11939579_SNP A G 0.2911 46 112 0.6204 6.1303620474567244E-01
3L_11939854_SNP G C 0.1768 29 135 0.4958 4.9115865043916196E-01
3L_11940052_SNP C T 0.2038 32 125 0.6175 6.1896132544571181E-01
3L_11940053_SNP C T 0.1988 32 129 0.6529 6.4858168044690656E-01
3L_11940064_SNP A G 0.06098 10 154 0.6933 6.9043622487010037E-01
3L_11940100_SNP T C 0.06329 10 148 0.7173 7.1145557908415646E-01
3L_11940130_SNP G A 0.3797 60 98 0.6758 6.6973789529891514E-01
3L_11940156_SNP A T 0.1935 30 125 0.6793 6.7428167189965760E-01
3L_11940180_SNP T C 0.3673 54 93 0.6291 6.1316457086394949E-01
3L_11940207_SNP T A 0.07097 11 144 0.4524 4.3999341506565293E-01
3L_11940221_SNP C T 0.1986 29 117 0.6226 6.0673564539887970E-01
3L_11940243_SNP A C 0.05229 8 145 0.1418 1.2590856488378299E-01
3L_11940284_SNP A G 0.3082 49 110 0.5302 5.2114710612860793E-01
3L_11940306_DEL T TAGCCAAAT 0.08553 13 139 0.1324 1.1716457941121861E-01
3L_11940485_SNP G C 0.2152 34 124 0.6029 5.9565110802559951E-01
3L_11940566_SNP G C 0.2774 43 112 0.3044 2.9142855361914688E-01
3L_11940571_SNP A C 0.4465 71 88 0.4452 4.3649179033396135E-01
3L_11940647_SNP T C 0.05455 9 156 0.6666 6.6421495041311651E-01
3L_11940762_SNP C T 0.3571 55 99 0.264 2.5201617507912677E-01
3L_11940825_SNP A C 0.1111 18 144 0.3424 3.3663749536954113E-01
3L_11940941_SNP A G 0.354 57 104 0.6088 6.0343462186334085E-01
3L_11941270_SNP T C 0.06098 10 154 0.1669 1.6328625229259597E-01
3L_11941298_SNP G T 0.3544 56 102 0.1246 1.1973408382186990E-01
3L_11941431_SNP G A 0.2375 38 122 0.8838 8.8495269573034507E-01
3L_11941502_SNP T C 0.4937 78 80 0.5786 5.7379237051134757E-01
3L_11941562_SNP C T 0.06707 11 153 0.2571 2.5212319247366177E-01
3L_11941865_SNP A G 0.2642 42 117 0.3837 3.7419652227816946E-01
3L_11941892_SNP C T 0.06748 11 152 0.2982 2.9227298051216233E-01
3L_11941919_SNP A G 0.3377 52 102 0.5037 4.9061348228011648E-01
3L_11941985_SNP T C 0.08589 14 149 0.8638 8.6208956731854802E-01
3L_11941997_SNP A G 0.2911 46 112 0.3768 3.7138211865696968E-01
3L_11942009_SNP T C 0.3248 51 106 0.194 1.8533558153215068E-01
3L_11942042_SNP C T 0.06707 11 153 0.904 9.0311608163729618E-01
3L_11942084_SNP A G 0.2548 40 117 0.6347 6.2743330477606729E-01
3L_11942162_SNP T C 0.1812 29 131 0.5834 5.7675617306854732E-01
3L_11942168_SNP C A 0.3567 56 101 0.2689 2.6314096908021500E-01
3L_11942429_SNP G C 0.2803 44 113 0.6107 6.0432171928708267E-01
3L_11942474_SNP T G 0.2756 43 113 0.4818 4.7248113534544689E-01
3L_11942494_SNP A C 0.2628 41 115 0.4941 4.9380322993801895E-01
3L_11942572_SNP C T 0.2078 32 122 0.4539 4.4045771907370146E-01
3L_11942585_SNP C T 0.1852 30 132 0.3527 3.4733080742690303E-01
3L_11942617_SNP T A 0.06098 10 154 0.8642 8.6291536398901170E-01
3L_11942621_SNP C G 0.2453 39 120 0.584 5.7822936994215501E-01
3L_11942627_SNP T C 0.06173 10 152 0.8377 8.3609499118504194E-01
3L_11942672_SNP A T 0.2848 45 113 0.6323 6.2713434099578858E-01
3L_11943025_SNP G A 0.3478 56 105 0.1701 1.6465708386961797E-01
3L_11943091_SNP A G 0.2687 43 117 0.2265 2.1829552538950203E-01
3L_11943153_SNP T C 0.2609 42 119 0.1869 1.8021222082282418E-01
3L_11943177_SNP C T 0.3333 53 106 0.295 2.8554288489836555E-01
3L_11943294_SNP A G 0.3101 49 109 0.5573 5.4955318618675775E-01
3L_11943303_SNP A G 0.3038 48 110 0.5075 4.9803237103709541E-01
3L_11943462_SNP A G 0.2993 44 103 0.251 2.3156167180518117E-01
3L_11944828_SNP C T 0.4839 75 80 0.876 8.7644533524025492E-01
3L_11944928_SNP G A 0.4286 69 92 0.6887 6.8408705365293287E-01
3L_11945078_SNP T A 0.1863 30 131 0.6544 6.5000378297530537E-01
3L_11945175_SNP T C 0.283 45 114 0.4646 4.5620723813924180E-01
3L_11945242_SNP G T 0.4843 77 82 0.9964 9.9638256629431210E-01
3L_11945312_SNP A G 0.3563 57 103 0.5803 5.8274879568384463E-01
3L_11945347_SNP A T 0.48 72 78 0.7778 7.8406997576176041E-01
3L_11945358_SNP A T 0.2327 37 122 0.9587 9.5879202457389412E-01
3L_11945393_SNP A T 0.5 78 78 0.9963 9.9615834372651957E-01
3L_11945397_SNP G T 0.1698 27 132 0.7313 7.2655603211084874E-01
3L_11945526_SNP T C 0.1562 25 135 0.4888 4.8145957620774904E-01
3L_11945691_SNP C G 0.4472 72 89 0.7542 7.5222068271131759E-01
3L_11945757_DEL T TGATTCT 0.1523 23 128 0.512 4.9374101865716447E-01
3L_11945790_SNP T C 0.1728 28 134 0.6391 6.3408112522153337E-01
3L_11945861_SNP A G 0.1824 29 130 0.8357 8.3307489218900743E-01
3L_11945865_SNP T G 0.4747 75 83 0.3878 3.7893179323195303E-01
3L_11945892_SNP T A 0.4 64 96 0.9597 9.5899041569216170E-01
3L_11945901_SNP A G 0.478 76 83 0.2625 2.5435752594775785E-01
3L_11946051_SNP C T 0.3694 58 99 0.3906 3.7907120712119879E-01
3L_11946135_SNP A G 0.225 36 124 0.5687 5.6274465433454024E-01
3L_11946333_SNP A C 0.06875 11 149 0.1592 1.5267874328308062E-01
3L_11946351_SNP T C 0.1718 28 135 0.3053 2.9975051829393740E-01
3L_11946404_SNP A G 0.1887 30 129 0.701 6.9454927954028489E-01
3L_11946498_DEL T TGTTAAATGCT 0.06832 11 150 0.5399 5.3241731018118954E-01
3L_11946597_SNP G T 0.05096 8 149 0.8967 8.9454080183458085E-01
3L_11946604_SNP C T 0.09202 15 148 0.1325 1.2737327912769680E-01
3L_11946639_INS ACGTGTGAACG A 0.1908 29 123 0.05092 6.3523122568740778E-02
3L_11946730_SNP T A 0.3741 55 92 0.3293 3.1938699240664314E-01
3L_11946776_DEL A AA 0.08696 14 147 0.9784 9.7806453494959977E-01
3L_11946780_SNP C T 0.08125 13 147 0.8332 8.2972726429356436E-01
3L_11946790_SNP T C 0.1304 21 140 0.4678 4.5934178097767153E-01
3L_11946809_SNP T A 0.443 66 83 0.9213 9.1749144764096136E-01
3L_11946810_SNP T G 0.4422 65 82 0.7989 7.9000044464952601E-01
3L_11946812_SNP G C 0.4467 67 83 0.9434 9.4090378624088677E-01
3L_11946815_INS AATTGGTCTAAA A 0.4653 67 77 0.9013 8.9504689648561508E-01
3L_11946869_DEL CAT C 0.2436 38 118 0.9477 9.4655045669790816E-01
3L_11946873_DEL ATCT A 0.2387 37 118 0.9047 9.0241085939389076E-01
3L_11946882_SNP T A 0.2436 38 118 0.7513 7.4468176964175070E-01
3L_11946902_SNP G C 0.2418 37 116 0.7298 7.2027811305164269E-01
3L_11946950_SNP T G 0.1465 23 134 0.5627 5.5230985474586103E-01
3L_11946955_SNP T C 0.1484 23 132 0.6549 6.4438504890000670E-01
3L_11947110_INS AGA A 0.08163 12 135 0.5064 4.8427440801181409E-01
3L_11947155_SNP C G 0.0641 10 146 0.9597 9.5884914489686335E-01
3L_11947219_SNP G A 0.3356 50 99 0.4191 4.0361303630832013E-01
3L_11947224_SNP G T 0.3464 53 100 0.5013 4.9227256020421606E-01
3L_11947259_SNP T A 0.07792 12 142 0.02867 2.4683206623438692E-02
3L_11947268_SNP C T 0.351 53 98 0.5728 5.5783037068032559E-01
3L_11947287_SNP T C 0.1645 25 127 0.2787 3.0796253171719323E-01
3L_11947289_SNP C T 0.3566 51 92 0.8055 8.1295656941089600E-01
3L_11947301_SNP T G 0.1698 27 132 0.5515 5.4390548225157420E-01
3L_11947302_SNP A T 0.1859 29 127 0.1891 1.7806404389049946E-01
3L_11947321_SNP A G 0.1667 26 130 0.5739 5.6335918194831436E-01
3L_11947324_SNP A T 0.172 27 130 0.5259 5.1556441550002463E-01
3L_11947337_SNP C A 0.172 27 130 0.5259 5.1556441550002463E-01
3L_11947370_INS ATACAGTTCA A 0.363 53 93 0.9068 9.0917720446891903E-01
3L_11947376_SNP A C 0.4645 72 83 0.951 9.5007840701972546E-01
3L_11947475_SNP T G 0.1139 18 140 0.9145 9.2061495411218774E-01
3L_11947514_SNP T C 0.3187 51 109 0.6582 6.5346160663095265E-01
3L_11947534_SNP A G 0.2785 44 114 0.8543 8.5163517406574429E-01
3L_11947593_SNP C T 0.05455 9 156 0.5951 5.9232378563477428E-01
3L_11947623_SNP C A 0.3125 50 110 0.5569 5.5521729983384716E-01
3L_11947624_SNP C T 0.321 52 110 0.3797 3.7464347891098815E-01
3L_11947713_SNP C T 0.2562 41 119 0.3008 2.9786319335232325E-01
3L_11947854_SNP A G 0.05488 9 155 0.5688 5.6861557238946425E-01
3L_11947859_SNP T C 0.2313 37 123 0.987 9.8691684917835765E-01
3L_11947860_SNP T C 0.2469 40 122 0.8144 8.1288053036412833E-01
3L_11947863_SNP T G 0.2099 34 128 0.611 6.0533486961922267E-01
3L_11947869_SNP C T 0.2469 40 122 0.7821 7.7946195339950275E-01
3L_11947904_SNP A G 0.2147 35 128 0.6357 6.3135408265842352E-01
3L_11947905_SNP C T 0.216 35 127 0.6205 6.1517231512873582E-01
3L_11948008_SNP T C 0.205 33 128 0.7485 7.4459704479271172E-01
3L_11948083_SNP A G 0.08025 13 149 0.7904 7.8751895336564193E-01
3L_11948221_SNP G A 0.1938 31 129 0.8436 8.4041017042888455E-01
3L_11948232_SNP C A 0.4625 74 86 0.3827 3.7429940239607074E-01
3L_11948249_SNP G A 0.4658 75 86 0.4186 4.1192281343612192E-01
3L_11948325_SNP A G 0.2284 37 125 0.2666 2.6141205838896120E-01
3L_11948340_SNP C A 0.07317 12 152 0.5927 5.8867905679635235E-01
3L_11948365_SNP A C 0.2298 37 124 0.1707 1.6533701789571920E-01
3L_11948391_SNP T A 0.05455 9 156 0.9771 9.7690437999705038E-01
3L_11948445_SNP T C 0.2593 42 120 0.1098 1.0571039240989755E-01
3L_11948673_SNP G C 0.3187 51 109 0.2866 2.8229720939275571E-01
3L_11948772_SNP C A 0.4025 64 95 0.726 7.2373184540843094E-01
3L_11948776_SNP T C 0.3742 58 97 0.3854 3.7273927804553153E-01
3L_11948849_SNP T A 0.06098 10 154 0.3931 3.8983176348682536E-01
3L_11948913_SNP C T 0.06061 10 155 0.406 4.0238391390904571E-01
3L_11948957_SNP G A 0.05488 9 155 0.3546 3.5126768475092407E-01
3L_11948964_SNP C T 0.239 38 121 0.4844 4.8501453569430364E-01
3L_11949031_SNP T C 0.2407 39 123 0.7383 7.3531069378098657E-01
3L_11949078_SNP T C 0.1043 17 146 0.8454 8.4356617652405097E-01
3L_11949081_SNP T C 0.05556 9 153 0.8652 8.6362128572911501E-01
3L_11949102_SNP C T 0.2407 39 123 0.7383 7.3531069378098657E-01
3L_11949216_SNP A G 0.4875 78 82 0.3461 3.3982130070315164E-01
3L_11949219_SNP T A 0.1429 23 138 0.7903 7.8745040814397005E-01
3L_11949247_SNP C A 0.1812 29 131 0.4045 3.9832732735293974E-01
3L_11949307_SNP G C 0.3975 64 97 0.7539 7.5114002004744085E-01
3L_11949450_SNP A G 0.4688 75 85 0.9841 9.8393871818946022E-01
3L_11949507_SNP G A 0.0679 11 151 0.9282 9.2708117499343090E-01
3L_11949736_SNP A T 0.3481 55 103 0.9435 9.4242730118281748E-01
3L_11949768_SNP C G 0.4516 70 85 0.2607 2.5191865181468420E-01
3L_11949891_SNP C T 0.4545 70 84 0.1713 1.6066212532489377E-01
3L_11949903_SNP T A 0.08589 14 149 0.3569 3.5025288462674620E-01
3L_11949928_SNP C A 0.4038 63 93 0.1674 1.5583951750310310E-01
3L_11950043_SNP A G 0.1258 20 139 0.5839 5.8011696778585364E-01
3L_11950087_SNP G A 0.1235 20 142 0.7526 7.5239255414173112E-01
3L_11950088_SNP C T 0.4088 65 94 0.9267 9.2583318764288491E-01
3L_11950124_SNP A G 0.2075 33 126 0.4104 4.0798151502308089E-01
3L_11950133_SNP C A 0.3013 47 109 0.2739 2.6679521685785468E-01
3L_11950257_SNP C T 0.327 52 107 0.4313 4.2816633949535177E-01
3L_11950379_SNP A G 0.4451 73 91 0.9848 9.8466497875292891E-01
3L_11950384_SNP C T 0.0625 10 150 0.3022 2.9410933138769557E-01
3L_11950608_SNP T G 0.1519 24 134 0.5801 5.8065390506323666E-01
3L_11950622_SNP T G 0.1582 25 133 0.1411 1.3557279917175835E-01
3L_11950642_SNP C T 0.2278 36 122 0.2498 2.4159849259239341E-01
3L_11950647_SNP G A 0.2138 34 125 0.371 3.6562998289828785E-01
3L_11950657_SNP G T 0.2405 38 120 0.2487 2.4115961747724812E-01
3L_11950658_SNP G T 0.2357 37 120 0.2576 2.4853473060232079E-01
3L_11950666_SNP A G 0.25 38 114 0.1978 1.9837747870433386E-01
3L_11950675_SNP T C 0.2658 42 116 0.3434 3.3421703023747040E-01
3L_11950708_SNP G A 0.2075 33 126 0.5907 5.8312095244474538E-01
3L_11950719_SNP T G 0.06173 10 152 0.7269 7.2295776777903265E-01
3L_11950732_SNP G C 0.06098 10 154 0.9957 9.9568558665182949E-01
3L_11950795_SNP T A 0.07975 13 150 0.7698 7.6717105302833932E-01
3L_11950797_SNP G A 0.3585 57 102 0.8861 8.8455259576043499E-01
3L_11950804_SNP A G 0.4114 65 93 0.363 3.5677782675869407E-01
3L_11950984_DEL T TT 0.1067 16 134 0.9214 9.2642805455278021E-01
3L_11951004_SNP T G 0.1392 22 136 0.8832 8.9142474827846041E-01
3L_11951012_SNP T A 0.175 28 132 0.2004 1.9393161467985431E-01
3L_11951016_SNP A G 0.1329 21 137 0.619 6.4189629630776279E-01
3L_11951017_SNP C T 0.1447 23 136 0.5772 6.0345388191823690E-01
3L_11951021_INS TCG T 0.1169 18 136 0.5217 5.4625634973280457E-01
3L_11951309_SNP G A 0.1677 26 129 0.5657 5.5350341884163456E-01
3L_11951395_SNP G A 0.25 40 120 0.705 7.0021311109775097E-01
3L_11951455_SNP C A 0.425 68 92 0.8264 8.3401420244979185E-01
3L_11951643_SNP G A 0.4938 79 81 0.4902 4.8263546723442119E-01
3L_11951717_DEL A ACCGATTAAAGAACCA 0.09375 15 145 0.4412 4.3847183490443531E-01
3L_11951939_SNP A G 0.3292 53 108 0.7395 7.3621558350061900E-01
3L_11952019_SNP G A 0.3704 60 102 0.7788 7.7623536959755446E-01
3L_11952110_SNP A G 0.3481 55 103 0.6938 6.8776372562452914E-01
3L_11952125_SNP G C 0.06211 10 151 0.4238 4.1632321963756613E-01
3L_11952139_SNP T G 0.06748 11 152 0.7339 7.3160407860411469E-01
3L_11952309_SNP G A 0.4744 74 82 0.9114 9.0939656776278088E-01
3L_11952508_SNP T G 0.1313 21 139 0.6179 6.1436926251226032E-01
3L_11952552_SNP T C 0.2609 42 119 0.5371 5.3192868249829739E-01
3L_11952615_SNP T C 0.3851 62 99 0.3822 3.7511450805881175E-01
3L_11952827_SNP A C 0.2215 35 123 0.2699 2.5997704775694819E-01
3L_11952861_SNP G A 0.3987 63 95 0.8808 8.7884425677668632E-01
3L_11952868_SNP A G 0.1235 20 142 0.4923 4.8615918076013909E-01
3L_11953001_SNP G T 0.3548 55 100 0.6377 6.2914310758471603E-01
3L_11953016_SNP C A 0.3312 52 105 0.9252 9.2481784956821145E-01
3L_11953103_SNP A T 0.3563 57 103 0.8925 8.9083137572567983E-01
3L_11953230_DEL A AAA 0.0559 9 152 0.3911 3.8353832259700504E-01
3L_11953326_SNP T A 0.3439 54 103 0.8357 8.3158014355758292E-01
3L_11953527_INS TCAAAGTC T 0.09615 15 141 0.2372 2.2616430964603795E-01
3L_11953546_SNP A T 0.3688 59 101 0.6714 6.6723296702262402E-01
3L_11953556_SNP C G 0.3671 58 100 0.5582 5.5216645685131582E-01
3L_11953574_SNP T C 0.1125 18 142 0.2136 2.0720924019838738E-01
3L_11953649_SNP A C 0.1083 17 140 0.3596 3.5110733846057152E-01
3L_11953682_SNP A G 0.06173 10 152 0.7765 7.7301329597237411E-01
3L_11953715_SNP A G 0.1266 20 138 0.3387 3.2839662637418698E-01
3L_11953850_SNP T C 0.06098 10 154 0.7726 7.7021167960443826E-01
3L_11953859_SNP A T 0.3831 59 95 0.7828 7.7888373524556975E-01
3L_11953886_SNP A T 0.1083 17 140 0.2244 2.1870347518065147E-01
3L_11954138_SNP A T 0.3082 49 110 0.5638 5.5921153157059511E-01
3L_11954156_SNP G A 0.06748 11 152 0.6667 6.6340716259783061E-01
3L_11954213_SNP T C 0.1304 21 140 0.174 1.6788180481512704E-01
3L_11954315_SNP T C 0.1258 20 139 0.1159 1.1034127317374509E-01
3L_11954353_DEL G GGCTACCGTATCCACCGTGCCCACCAACTGTCTGTCCGCCAATTCCGGGTTG 0.1533 23 127 0.8546 8.5940370045646519E-01
3L_11954413_SNP T G 0.06667 11 154 0.5151 5.1191039633563817E-01
3L_11954425_SNP A G 0.125 20 140 0.2145 2.0713814536556896E-01
3L_11954435_SNP C T 0.06173 10 152 0.5522 5.4627650338330125E-01
3L_11954474_SNP C G 0.05488 9 155 0.5241 5.1968203876467456E-01
3L_11954541_SNP G T 0.1875 30 130 0.3085 3.1262069460313180E-01
3L_11954647_SNP T G 0.1026 16 140 0.6517 6.4359901971372713E-01
3L_11955105_SNP G C 0.1195 19 140 0.6133 6.3941202787501306E-01
3L_11955122_SNP G A 0.3553 54 98 0.7903 7.8676901416380074E-01
3L_11955201_SNP T C 0.2 32 128 0.4174 4.0928054517059698E-01
3L_11955318_SNP A G 0.09877 16 146 0.707 7.0274645598939212E-01
3L_11955401_SNP A C 0.1195 19 140 0.3945 3.8813450929229887E-01
3L_11955407_SNP A G 0.09317 15 146 0.6263 6.1977521505473687E-01
3L_11955427_SNP T C 0.3913 63 98 0.6052 5.9867608482205914E-01
3L_11955535_SNP C G 0.1313 21 139 0.6329 6.2901709937097938E-01
3L_11955554_SNP A G 0.1019 16 141 0.4512 4.3789053543401102E-01
3L_11955593_SNP A C 0.1195 19 140 0.6128 6.0581899038667342E-01
3L_11955657_SNP C A 0.1818 26 117 0.3926 3.8845103423684291E-01
3L_11955663_SNP C T 0.05442 8 139 0.9902 9.8998715747574495E-01
3L_11955668_SNP T A 0.05882 8 128 0.6689 6.8064147406978748E-01
3L_11955687_SNP C G 0.1429 20 120 0.3927 4.1639046497169241E-01
3L_11955728_SNP T G 0.1418 19 115 0.4319 4.6241040747458928E-01
3L_11955749_MNP AGT TCC 0.05 7 133 0.008477 5.8677233645489657E-03
3L_11957361_SNP G T 0.223 31 108 0.6635 6.8701910782930087E-01
3L_11957425_SNP C G 0.4354 64 83 0.9977 9.9757294430527432E-01
3L_11957545_SNP A G 0.2134 35 129 0.8892 8.8822448060544545E-01
3L_11957569_SNP T A 0.4177 66 92 0.9929 9.9276364423885421E-01
3L_11957665_SNP C G 0.319 52 111 0.9998 9.9976244483066778E-01
3L_11957682_SNP T G 0.323 52 109 0.9393 9.3869950846504080E-01
3L_11957689_SNP T G 0.1975 32 130 0.7422 7.4081639293948709E-01
3L_11957706_DEL C CTAATG 0.06211 10 151 0.4119 4.0446590824832307E-01
3L_11957714_SNP T A 0.4151 66 93 0.5678 5.5978814495990270E-01
3L_11957775_SNP G A 0.4813 77 83 0.5562 5.4998395017647739E-01
3L_11957796_SNP T C 0.2579 41 118 0.8601 8.6087365391654536E-01
3L_11957855_SNP T A 0.06832 11 150 0.5098 5.1025250531794786E-01
3L_11957859_SNP T G 0.5 79 79 0.3765 3.6898702569659769E-01
3L_11958210_SNP A G 0.3082 49 110 0.6929 6.8730852773190088E-01
3L_11958230_SNP T C 0.1132 18 141 0.01835 1.8129290810984088E-02
3L_11958428_SNP T C 0.09756 16 148 0.2861 2.8116666573037485E-01
3L_11958478_SNP G T 0.06061 10 155 0.9709 9.7071709905418269E-01
3L_11958550_SNP T A 0.07273 12 153 0.9771 9.7691270353022774E-01
3L_11958610_SNP A T 0.07273 12 153 0.9771 9.7691270353022774E-01
3L_11958627_SNP A G 0.0679 11 151 0.9634 9.6278568206338389E-01
3L_11958658_SNP T C 0.07547 12 147 0.9634 9.6255276048100891E-01
3L_11958697_SNP C A 0.1062 17 143 0.7034 6.9815067283616616E-01
3L_11958709_SNP G T 0.5 77 77 0.8583 8.5421289985246007E-01
3L_11958727_SNP T G 0.08861 14 144 0.668 6.6098265437351222E-01
3L_11958757_SNP A G 0.3878 57 90 0.6586 6.5287309922162440E-01
3L_11958766_SNP G C 0.2414 35 110 0.3211 3.1165799377672687E-01
3L_11958814_SNP A G 0.08392 12 131 0.01348 1.2281677933355850E-02
3L_11958815_SNP C G 0.2971 41 97 0.1665 1.5697711962720307E-01
3L_11958823_SNP A T 0.2536 35 103 0.1434 1.3820794164788597E-01
3L_11958855_SNP C T 0.07534 11 135 0.5617 5.4985664509523202E-01
3L_11958922_SNP C T 0.2013 31 123 0.05654 5.6630202110780195E-02
3L_11958923_SNP A T 0.2308 36 120 0.1426 1.4259280786762774E-01
3L_11958924_SNP A G 0.0566 9 150 0.3775 3.7874319252324373E-01
3L_11958981_SNP T A 0.3121 49 108 0.9227 9.2051802631289692E-01
3L_11959051_SNP T A 0.3082 49 110 0.8495 8.4868589804996830E-01
3L_11959059_SNP G A 0.3851 62 99 0.6229 6.1818268422535549E-01
3L_11959126_SNP C G 0.1779 29 134 0.359 3.5313635841472013E-01
3L_11959239_SNP G C 0.09938 16 145 0.1799 1.7229594087394318E-01
3L_11959263_SNP A G 0.2956 47 112 0.7833 7.7976301237183154E-01
3L_11959695_SNP G A 0.4877 79 83 0.4243 4.1892389241617756E-01
3L_11959759_SNP C G 0.2407 39 123 0.1324 1.2772359523553800E-01
3L_11960215_SNP C A 0.3265 48 99 0.9109 9.0693412770543325E-01
3L_11960393_SNP G A 0.07746 11 131 0.8105 8.2192484119072495E-01
3L_11960402_INS ACT C 0.05405 8 140 0.5224 5.1031920748308690E-01
3L_11960437_SNP A T 0.3453 48 91 0.4486 4.1702502056113855E-01
3L_11960511_DEL T TAATCGATT 0.06289 10 149 0.9069 9.0518398725071758E-01
3L_11960525_SNP C T 0.1069 17 142 0.9837 9.8332229519464909E-01
3L_11960538_SNP T A 0.3376 53 104 0.4209 4.0774628703211402E-01
3L_11960542_SNP C A 0.08176 13 146 0.22 2.0907016971144621E-01
3L_11960559_SNP C A 0.2658 42 116 0.8176 8.1558935810328925E-01
3L_11960607_SNP G C 0.3727 60 101 0.8989 8.9711741957260538E-01
3L_11960649_SNP A G 0.3718 58 98 0.9778 9.7720088503737512E-01
3L_11960651_SNP A T 0.3896 60 94 0.9896 9.8928252661186755E-01
3L_11960769_SNP A G 0.236 38 123 0.6226 6.1782712425647535E-01
3L_11960785_SNP A G 0.3789 61 100 0.7922 7.8881583222657581E-01
3L_11960932_SNP A G 0.09697 16 149 0.8966 8.9586410481636147E-01
3L_11961019_SNP A C 0.2761 45 118 0.7699 7.6725843872070565E-01
3L_11961044_SNP C G 0.2484 40 121 0.547 5.4034111925905304E-01
3L_11961067_SNP G A 0.4037 65 96 0.2132 2.0794110686176182E-01
3L_11961136_SNP C T 0.4875 78 82 0.2918 2.8969313260328766E-01
3L_11961148_SNP T G 0.1887 30 129 0.4693 4.6046210151476186E-01
3L_11961181_SNP C T 0.1166 19 144 0.3327 3.2678902783976604E-01
3L_11961304_SNP G A 0.4076 64 93 0.8224 8.1962411384915612E-01
3L_11961314_SNP G A 0.3375 54 106 0.3821 3.7381153500976172E-01
3L_11961317_SNP G A 0.3312 52 105 0.4802 4.6882849224851864E-01
3L_11961331_SNP G A 0.3375 54 106 0.384 3.7538637609755299E-01
3L_11961333_SNP G A 0.3291 52 106 0.3859 3.7550137434064301E-01
3L_11961343_SNP G T 0.3416 55 106 0.3986 3.9153769186600640E-01
3L_11961361_SNP A C 0.3459 55 104 0.5296 5.2091663066056704E-01
3L_11961376_SNP C A 0.07317 12 152 0.8061 8.0410617810546969E-01
3L_11961498_SNP A C 0.3741 52 87 0.5746 5.6380557856660107E-01
3L_11965641_SNP A T 0.2279 31 105 0.9818 9.8237725242603380E-01
3L_11965658_SNP A G 0.1007 15 134 0.3023 3.0964427547026607E-01
3L_11965661_SNP G A 0.2483 36 109 0.8874 8.9435539122506591E-01
3L_11965723_SNP C T 0.3907 59 92 0.7311 7.2755696903546729E-01
3L_11965778_SNP A C 0.236 38 123 0.7884 7.8443648641634611E-01
3L_11965786_SNP A C 0.1187 19 141 0.1464 1.3909550593851261E-01
3L_11965792_SNP C T 0.2166 34 123 0.6658 6.5737986080831856E-01
3L_11965819_SNP A G 0.1062 17 143 0.2435 2.3736224128316163E-01
3L_11965821_SNP C T 0.3381 47 92 0.654 6.4487248522540552E-01
3L_11965825_SNP G T 0.106 16 135 0.5773 5.6939432369670562E-01
3L_11965829_SNP T C 0.1062 17 143 0.2988 2.9265622624865195E-01
3L_11965832_SNP C A 0.1069 17 142 0.134 1.2602972979273241E-01
3L_11965872_SNP T C 0.4387 68 87 0.2838 2.7228245279781282E-01
3L_11965941_SNP C T 0.2532 40 118 0.8881 8.8557770329482499E-01
3L_11966025_SNP G T 0.4062 65 95 0.2411 2.3805396808690671E-01
3L_11966049_SNP G T 0.2469 40 122 0.9456 9.4478541641913405E-01
3L_11966088_SNP A C 0.09938 16 145 0.9561 9.5538091979560202E-01
3L_11966091_SNP G C 0.2012 33 131 0.3675 3.6289517968590135E-01
3L_11966096_SNP A G 0.2622 43 121 0.4956 4.9109962626556281E-01
3L_11966281_SNP A G 0.3875 62 98 0.1106 1.0553492454327051E-01
3L_11966386_SNP A G 0.3665 59 102 0.09886 9.3171274989938047E-02
3L_11966522_SNP A T 0.1698 27 132 0.2679 2.6416848930969827E-01
3L_11966603_SNP T G 0.06667 11 154 0.7391 7.3717838550118708E-01
3L_11966653_SNP A T 0.05455 9 156 0.784 7.8237778038664429E-01
3L_11966710_SNP A T 0.1728 28 134 0.5959 5.9516125116804464E-01
3L_11966712_SNP C T 0.1779 29 134 0.4091 4.0475686127328081E-01
3L_11966717_SNP G T 0.1667 27 135 0.557 5.5615092376854558E-01
3L_11966738_SNP A G 0.443 70 88 0.3931 3.8211514298961602E-01
3L_11966869_SNP A C 0.2075 33 126 0.7777 7.7592637516926000E-01
3L_11967067_SNP T A 0.2 27 108 0.4095 4.0004574420992867E-01
3L_11967100_SNP T C 0.25 34 102 0.4012 3.7789274184151755E-01
3L_11967127_SNP A G 0.2899 40 98 0.4932 4.8757909251580545E-01
3L_11967139_SNP T A 0.2993 44 103 0.7649 7.6493962286746209E-01
3L_11967156_SNP C T 0.3014 44 102 0.7442 7.4444119438188872E-01
3L_11967425_SNP C A 0.1974 30 122 0.5619 5.4984419739529800E-01
3L_11967456_SNP T A 0.3546 50 91 0.7849 7.8120721986698216E-01
3L_11967462_SNP T C 0.3732 53 89 0.8797 8.7746734305229912E-01
3L_11967486_DEL A ACTTTAATATGGTTTCCTTCAGGGGAAA 0.1447 23 136 0.5425 5.3968527539750322E-01
3L_11967519_SNP C A 0.1871 29 126 0.5452 5.3915948701086691E-01
3L_11967536_SNP C A 0.4 60 90 0.8344 8.3001097647412325E-01
3L_11967565_DEL A TTATGAG 0.1731 27 129 0.4395 4.2951063421452995E-01
3L_11967609_SNP G T 0.2878 40 99 0.1892 1.6141055583014130E-01
3L_11967619_SNP T C 0.3401 50 97 0.355 3.4274032000293231E-01
3L_11967662_SNP T C 0.4926 67 69 0.5439 5.6169790868824943E-01
3L_11967677_SNP G T 0.4014 59 88 0.5165 5.4822650402634276E-01
3L_11967706_SNP C T 0.4161 62 87 0.2223 2.0552811691427175E-01
3L_11967711_SNP G A 0.4345 63 82 0.4609 4.9211212850160424E-01
3L_11967729_SNP T G 0.05063 8 150 0.8929 8.9380605227137211E-01
3L_11967774_SNP A G 0.4286 66 88 0.3395 3.3708048471908603E-01
3L_11967796_SNP A T 0.4211 64 88 0.2353 2.2351764604970803E-01
3L_11967809_SNP G A 0.08553 13 139 0.7946 7.9209652729306690E-01
3L_11967835_SNP T G 0.4194 65 90 0.2082 1.9677142558443617E-01
3L_11967938_SNP G A 0.475 76 84 0.446 4.4288777015329450E-01
3L_11967978_SNP G A 0.4654 74 85 0.5812 5.7454968130674899E-01
3L_11968047_SNP A T 0.4241 67 91 0.5861 5.8325716076371470E-01
3L_11968262_SNP T G 0.3625 58 102 0.05119 4.7307937693043742E-02
3L_11968396_DEL A ACGA 0.242 38 119 0.05387 4.8697417124806221E-02
3L_11968754_SNP C T 0.1768 29 135 0.9156 9.1469269936949260E-01
3L_11968931_SNP C T 0.06748 11 152 0.6473 6.4347339407972415E-01
3L_11968985_SNP G A 0.2675 42 115 0.1882 1.8093807716501720E-01
3L_11969023_SNP A T 0.4813 77 83 0.1239 1.1778809282497715E-01
3L_11969025_SNP C A 0.2699 44 119 0.1708 1.6709061396573166E-01
3L_11969154_SNP G C 0.4528 72 87 0.3111 3.0321427543776358E-01
3L_11969155_SNP A T 0.4012 65 97 0.2437 2.3813253917708088E-01
3L_11969282_SNP A C 0.4568 74 88 0.4229 4.1855432345791532E-01
3L_11969475_SNP C T 0.4596 74 87 0.327 3.2296220528324981E-01
3L_11969578_SNP C T 0.4783 77 84 0.2471 2.3948483521250608E-01
3L_11969615_SNP G T 0.1013 16 142 0.2721 2.6853918477935301E-01
3L_11969642_SNP T C 0.4472 72 89 0.2419 2.3344850825330776E-01
3L_11969646_SNP A C 0.1195 19 140 0.5164 5.1057875053235913E-01
3L_11969658_SNP G A 0.45 72 88 0.2166 2.0692135209910389E-01
3L_11970166_SNP A G 0.2683 44 120 0.2762 2.7305212511852583E-01
3L_11970356_SNP C G 0.3558 58 105 0.1373 1.3388464671614531E-01
3L_11970376_SNP A G 0.1902 31 132 0.4809 4.7695924271857026E-01
3L_11970438_SNP G T 0.1707 28 136 0.4489 4.4595381995343852E-01
3L_11970444_SNP G A 0.1707 28 136 0.4489 4.4595381995343852E-01
3L_11970592_SNP A G 0.06061 10 155 0.9406 9.4010743313029344E-01
3L_11970605_SNP A C 0.2981 48 113 0.3608 3.6546191738039202E-01
3L_11970690_SNP A G 0.07273 12 153 0.4468 4.4333434238555625E-01
3L_11970709_SNP T C 0.2437 39 121 0.8101 8.0655603708755763E-01
3L_11970864_SNP T C 0.09202 15 148 0.6566 6.5226824915664272E-01
3L_11971227_SNP T C 0.06135 10 153 0.09828 9.3954796544007957E-02
3L_11971239_SNP T G 0.2174 35 126 0.9054 9.0361581406328062E-01
3L_11971487_SNP T A 0.283 45 114 0.07616 7.3508806013614841E-02
3L_11971513_SNP T A 0.3416 55 106 0.6456 6.4060949174584059E-01
3L_11971531_SNP T A 0.3457 56 106 0.6404 6.3637632474708261E-01
3L_11971533_SNP A T 0.1195 19 140 0.8271 8.2348840324120109E-01
3L_11971719_SNP C G 0.4506 73 89 0.07725 7.3774502406484921E-02
3L_11972339_SNP G T 0.1472 24 139 0.7732 7.7107816544402352E-01
3L_11972647_SNP A G 0.325 52 108 0.578 5.7132288222163541E-01
3L_11972726_SNP G T 0.3312 53 107 0.8212 8.1957995434874387E-01
3L_11972926_SNP G A 0.1688 27 133 0.5125 5.0461983131168564E-01
3L_11973031_SNP C A 0.2857 46 115 0.9309 9.2979156251044093E-01
3L_11973118_SNP G A 0.1346 21 135 0.6383 6.2912704042539480E-01
3L_11973237_SNP G T 0.1709 27 131 0.839 8.4870000387295375E-01
3L_11973481_SNP C A 0.1902 31 132 0.3875 3.8300521431299073E-01
3L_11973484_SNP T A 0.1863 30 131 0.3301 3.2322975348501271E-01
3L_11973556_SNP A G 0.1812 29 131 0.3813 3.7476164960156899E-01
3L_11973557_SNP A G 0.1863 30 131 0.7666 7.6802311721576499E-01
3L_11974124_SNP G A 0.3625 58 102 0.7845 7.8163662050376359E-01
3L_11974136_SNP A G 0.3688 59 101 0.8135 8.1089182356205913E-01
3L_11974147_SNP A G 0.3665 59 102 0.8209 8.1896466128196455E-01
3L_11974151_SNP T A 0.3585 57 102 0.8713 8.6916799622188345E-01
3L_11974175_SNP C A 0.3439 54 103 0.8701 8.6790634121636501E-01
3L_11974195_SNP T A 0.35 56 104 0.8006 7.9804903989460807E-01
3L_11974444_SNP T C 0.3987 63 95 0.4925 4.8382068864341876E-01
3L_11974601_SNP A G 0.4037 65 96 0.6912 6.8801751398417965E-01
3L_11974899_SNP G A 0.3734 59 99 0.3677 3.5978916631015256E-01
3L_11974900_SNP C A 0.3548 55 100 0.5028 4.9154789882261363E-01
3L_11975019_SNP A G 0.07362 12 151 0.9745 9.7420577242953654E-01
3L_11975161_SNP T C 0.07927 13 151 0.9135 9.1260789507899287E-01
3L_11975178_SNP A G 0.07927 13 151 0.9404 9.3980956849356412E-01
3L_11975208_SNP T C 0.08485 14 151 0.9842 9.8410631935730664E-01
3L_11975472_SNP T C 0.1313 21 139 0.418 4.1079032436816154E-01
3L_11975757_SNP C G 0.4214 67 92 0.5783 5.7172874310115684E-01
3L_11975892_SNP C T 0.2866 45 112 0.9974 9.9728831213323921E-01
3L_11975907_SNP C G 0.2875 46 114 0.9661 9.6556712310168835E-01
3L_11975970_SNP C T 0.2893 46 113 0.9743 9.7382603646525168E-01
3L_11976093_SNP T C 0.08589 14 149 0.6829 6.8102741114363341E-01
3L_11976345_SNP A G 0.07975 13 150 0.4311 4.2656590126390570E-01
3L_11976399_SNP C T 0.358 58 104 0.6117 6.0904628184426257E-01
3L_11976438_SNP T A 0.3354 53 105 0.6036 6.2760305011082107E-01
3L_11976568_SNP A T 0.05521 9 154 0.5127 5.0896005929527288E-01
3L_11976584_SNP T C 0.3013 47 109 0.2534 2.5115783791849844E-01
3L_11976659_SNP G A 0.358 58 104 0.6917 6.8838947719618815E-01
3L_11976688_SNP C T 0.09259 15 147 0.559 5.5594957605902517E-01
3L_11976746_SNP A G 0.06707 11 153 0.7663 7.6391081897975566E-01
3L_11976994_SNP G C 0.4717 75 84 0.4733 4.6920979383709338E-01
3L_11977234_SNP C T 0.08642 14 148 0.4277 4.2147650365218703E-01
3L_11977459_SNP C G 0.2284 37 125 0.5163 5.0977305208377532E-01
3L_11977586_SNP C T 0.07975 13 150 0.5673 5.6212507176980475E-01
3L_11977657_SNP T C 0.06875 11 149 0.584 5.8230626262906426E-01
3L_11977719_DEL G GCCTTTATGGGTTTCCACGTAGGTACAATCATTCCTCCT 0.2387 37 118 0.2621 2.4710359774650281E-01
3L_11977801_DEL T TACCACCGT 0.1946 29 120 0.9253 9.2747782025829717E-01
3L_11977955_SNP C G 0.08125 13 147 0.8349 8.3394100044168917E-01
3L_11978557_SNP T C 0.2313 37 123 0.6873 6.8287010432698592E-01
3L_11978566_SNP A G 0.2671 43 118 0.8682 8.6663703973728612E-01
3L_11978614_SNP T A 0.2733 44 117 0.8081 8.0590610063392321E-01
3L_11978753_SNP C G 0.05521 9 154 0.8112 8.0879684143191455E-01
3L_11978808_SNP T A 0.1801 29 132 0.2556 2.4771558145950645E-01
3L_11978838_SNP C T 0.25 39 117 0.6734 6.6504312045769787E-01
3L_11978938_SNP A G 0.1847 29 128 0.3641 3.5908069139908938E-01
3L_11979526_SNP C T 0.1698 27 132 0.7063 7.0042773968429417E-01
3L_11979638_SNP G C 0.1301 19 127 0.8636 8.6099916470647597E-01
3L_11979668_SNP A G 0.1375 22 138 0.7408 7.4077062234056368E-01
3L_11979693_SNP C A 0.4177 66 92 0.4691 4.5971455661151628E-01
3L_11980143_SNP T C 0.3032 47 108 0.9988 9.9877205664787594E-01
3L_11980278_SNP A C 0.4214 67 92 0.6316 6.2690576509847606E-01
3L_11980446_SNP G T 0.478 76 83 0.6148 6.0852997199418857E-01
3L_11980522_SNP A G 0.4586 72 85 0.3788 3.9215768769220893E-01
3L_11980672_SNP T C 0.478 76 83 0.5352 5.2959601138140533E-01
3L_11980725_SNP A T 0.4568 74 88 0.7035 6.9915788247407673E-01
3L_11980860_SNP A G 0.4747 75 83 0.8304 8.2667626120226945E-01
3L_11980929_SNP C T 0.08696 14 147 0.9438 9.4280085665993207E-01
3L_11980950_SNP T G 0.1187 19 141 0.8499 8.6087291852801351E-01
3L_11980965_SNP C T 0.298 45 106 0.8106 8.0354803443112344E-01
3L_11981091_SNP C T 0.1481 24 138 0.7692 7.6569621214596517E-01
3L_11981100_SNP A G 0.0974 15 139 0.9025 8.9907225221409171E-01
3L_11981124_SNP C G 0.1925 31 130 0.4568 4.5332586535544106E-01
3L_11981307_SNP A C 0.09259 15 147 0.8537 8.5148921650130105E-01
3L_11981374_SNP C G 0.3865 63 100 0.8192 8.1709211500080925E-01
3L_11981382_SNP T C 0.2812 45 115 0.812 8.0818047632771084E-01
3L_11981390_DEL AA A 0.4406 63 80 0.9172 9.1943710395907174E-01
3L_11981501_SNP T C 0.441 71 90 0.756 7.5205411015861934E-01
3L_11981573_SNP A G 0.1463 24 140 0.9389 9.3828244372315595E-01
3L_11981663_SNP T C 0.1235 20 142 0.3607 3.5377944157049401E-01
3L_11981677_SNP A T 0.1242 20 141 0.3687 3.6061591254272762E-01
3L_11981693_SNP T C 0.4172 68 95 0.7201 7.1676748664449919E-01
3L_11981918_SNP G A 0.4286 69 92 0.8748 8.7347718160198173E-01
3L_11981924_SNP C T 0.4356 71 92 0.8617 8.6026490449999460E-01
3L_11982056_SNP T C 0.2313 37 123 0.9444 9.4348805276377634E-01
3L_11982158_SNP G T 0.2893 46 113 0.6918 6.8647034049973421E-01
3L_11982287_SNP G A 0.375 60 100 0.5387 5.3246149418228783E-01
3L_11982288_SNP G A 0.3758 59 98 0.3489 3.5224119802634102E-01
3L_11982302_SNP A G 0.4321 70 92 0.4782 4.7263155613048768E-01
3L_11982313_SNP T C 0.2222 36 126 0.4821 4.7687424343575258E-01
3L_11982506_SNP T C 0.3088 42 94 0.5583 5.6839299263763909E-01
3L_11982745_SNP C T 0.09816 16 147 0.4022 3.9664095228166529E-01
3L_11982754_SNP C A 0.142 23 139 0.3084 3.0157046099843465E-01
3L_11982808_SNP C T 0.1677 27 134 0.5549 5.4998907816039633E-01
3L_11982937_SNP C T 0.1472 24 139 0.3492 3.4398231135996715E-01
3L_11983064_SNP T C 0.3913 63 98 0.7152 7.1059419367201659E-01
3L_11983092_SNP G A 0.3765 61 101 0.6921 6.8766981043716047E-01
3L_11983123_SNP T G 0.3688 59 101 0.8355 8.3271626441466484E-01
3L_11983531_SNP A C 0.2722 43 115 0.4292 4.2071939560224614E-01
3L_11983634_SNP T A 0.2956 47 112 0.5469 5.3950377884677092E-01
3L_11983643_SNP T C 0.2975 47 111 0.5217 5.1294665099482617E-01
3L_11983754_SNP A C 0.2938 47 113 0.5502 5.4407617194219160E-01
3L_11984153_SNP T C 0.0625 10 150 0.8969 8.9509471010608210E-01
3L_11984160_SNP C T 0.06832 11 150 0.6049 6.0701217272926900E-01
3L_11985023_SNP C A 0.321 52 110 0.6456 6.4751857745572816E-01
3L_11985069_SNP G C 0.3625 58 102 0.9599 9.5914859064208202E-01
3L_11985071_SNP T C 0.3602 58 103 0.9868 9.8653926479657772E-01
3L_11985080_SNP T G 0.4444 72 90 0.6204 6.1543058761975988E-01
3L_11985100_SNP T G 0.07927 13 151 0.4943 4.9015612565621747E-01
3L_11985104_SNP G T 0.4348 70 91 0.6017 5.9661104055320646E-01
3L_11985114_SNP A G 0.4417 72 91 0.5761 5.7352145184539660E-01
3L_11985171_SNP T C 0.4194 65 90 0.7411 7.3830027698331890E-01
3L_11985175_SNP C A 0.4231 66 90 0.5962 5.8441570881790872E-01
3L_11985176_SNP T C 0.4479 73 90 0.5307 5.2548174457556662E-01
3L_11985220_SNP G A 0.4417 72 91 0.5982 5.9406326124450892E-01
3L_11985240_SNP A C 0.4596 74 87 0.7275 7.2325537460103995E-01
3L_11985250_SNP A G 0.1166 19 144 0.8178 8.1556528761470715E-01
3L_11985277_SNP C T 0.4472 72 89 0.6918 6.8742276044385098E-01
3L_11985378_SNP G C 0.1227 20 143 0.7761 7.7357962517417800E-01
3L_11985387_SNP G A 0.4968 78 79 0.3683 3.5551789179255411E-01
3L_11985412_SNP A G 0.4872 76 80 0.2856 2.7334059853370440E-01
3L_11985469_SNP C T 0.4938 79 81 0.3517 3.4197751408634469E-01
3L_11985484_SNP T C 0.4938 79 81 0.4414 4.3388281554221841E-01
3L_11985538_SNP C G 0.4936 77 79 0.5183 5.1177947947231017E-01
3L_11985634_SNP C T 0.4625 74 86 0.5251 5.1663183442675376E-01
3L_11986048_SNP C A 0.4684 74 84 0.7823 7.7893928655403655E-01
3L_11986163_SNP A G 0.2375 38 122 0.6938 6.8798985783395805E-01
3L_11986316_SNP G A 0.1411 23 140 0.4552 4.4946059096144064E-01
3L_11986369_SNP A T 0.1216 18 130 0.1804 1.6642035520574172E-01
3L_11986377_SNP A G 0.0566 9 150 0.8844 8.8225016310517412E-01
3L_11986442_SNP A C 0.1481 24 138 0.3809 3.7667758228027781E-01
3L_11986449_SNP A G 0.1463 24 140 0.4029 3.9845950220835757E-01
3L_11986552_SNP C A 0.05298 8 143 0.1624 1.4913088763839655E-01
3L_11986608_SNP T G 0.1293 19 128 0.5954 5.7790572506126825E-01
3L_11986657_SNP T A 0.1156 17 130 0.5135 4.9387155531834859E-01
3L_11986943_SNP C G 0.05556 9 153 0.5205 5.1528617058884896E-01
3L_11987036_SNP A G 0.4684 74 84 0.8246 8.2063453318761881E-01
3L_11987112_SNP G A 0.2687 43 117 0.7052 7.0708697176197988E-01
3L_11987154_SNP G C 0.2866 45 112 0.9475 9.4746305792588437E-01
3L_11987212_SNP G T 0.2704 43 116 0.6459 6.4379721534867618E-01
3L_11987430_SNP A T 0.06173 10 152 0.7057 7.0234572015893382E-01
3L_11987956_SNP A G 0.1635 26 133 0.8803 8.8512479258188415E-01
3L_11988080_SNP A G 0.1615 26 135 0.2868 2.7794761269242785E-01
3L_11988170_SNP A G 0.07317 12 152 0.1638 1.5969014542316595E-01
3L_11988189_SNP T G 0.1625 26 134 0.1809 1.7558176282466675E-01
3L_11988288_SNP G A 0.07879 13 152 0.2294 2.2588359339955899E-01
3L_11988294_SNP A G 0.06875 11 149 0.7696 7.6677176266041991E-01
3L_11988302_SNP C T 0.07453 12 149 0.6278 6.2402849474040845E-01
3L_11988458_SNP C T 0.06667 11 154 0.1604 1.5722272067864596E-01
3L_11988483_SNP C G 0.06098 10 154 0.1177 1.1392298882682295E-01
3L_11988499_SNP C T 0.3742 61 102 0.8928 8.9181835834708989E-01
3L_11988547_SNP A T 0.323 52 109 0.4706 4.6885632848788827E-01
3L_11988586_SNP C T 0.321 52 110 0.5715 5.6692467214596620E-01
3L_11988588_SNP T A 0.3148 51 111 0.5688 5.6408952030676529E-01
3L_11988604_SNP G A 0.3187 51 109 0.5253 5.1860816125068987E-01
3L_11988637_SNP A G 0.319 52 111 0.5628 5.5923784466785731E-01
3L_11988697_SNP G A 0.07879 13 152 0.9301 9.2957178101211835E-01
3L_11988735_SNP C A 0.1091 18 147 0.2984 2.9467390526463622E-01
3L_11988813_SNP T C 0.06173 10 152 0.624 6.1980129763599034E-01
3L_11988897_SNP T A 0.06098 10 154 0.6727 6.6960799319493747E-01
3L_11988976_SNP T C 0.118 19 142 0.6954 6.9124593314911897E-01
3L_11988983_SNP G A 0.1235 20 142 0.7748 7.7218546608482330E-01
3L_11988991_SNP C T 0.1242 20 141 0.7805 7.7725958165795495E-01
3L_11989087_SNP G A 0.09259 15 147 0.9943 9.9419344623630779E-01
3L_11989192_SNP C T 0.09877 16 146 0.5318 5.2683650182878161E-01
3L_11989655_SNP A G 0.06707 11 153 0.5753 5.7128399823926779E-01
3L_11989766_SNP A G 0.06061 10 155 0.686 6.8376165527085275E-01
3L_11989814_SNP T C 0.1341 22 142 0.7787 7.7733126727584601E-01
3L_11989867_SNP G A 0.06061 10 155 0.686 6.8376165527085275E-01
3L_11989869_SNP C G 0.15 24 136 0.333 3.2467895362196142E-01
3L_11990090_SNP C T 0.1625 26 134 0.582 5.7689322598472259E-01
3L_11990376_SNP T C 0.2086 34 129 0.7579 7.5809916169082148E-01
3L_11990876_SNP C T 0.3148 51 111 0.6969 6.9365099729877833E-01
3L_11991047_SNP G A 0.2025 33 130 0.6296 6.2536825419250464E-01
3L_11991071_SNP G A 0.1975 32 130 0.6526 6.4763653750463157E-01
3L_11991212_SNP T A 0.1118 18 143 0.5224 5.1761359427389597E-01
3L_11991256_SNP A T 0.1411 23 140 0.4523 4.4847999941197536E-01
3L_11991306_SNP A C 0.1553 25 136 0.5394 5.4343791583087253E-01
3L_11991315_SNP T A 0.1043 17 146 0.4971 4.9322863503195202E-01
3L_11991385_INS TCTAAAACATT T 0.135 22 141 0.5209 5.1741449191623134E-01
3L_11991422_SNP C T 0.1491 24 137 0.4874 4.8118258156495675E-01
3L_11991466_SNP C A 0.2143 33 121 0.5608 5.5611985310730561E-01
3L_11991467_SNP C T 0.2092 32 121 0.5127 5.0658565747691986E-01
3L_11991538_SNP G C 0.2185 33 118 0.4198 4.0605717128848839E-01
3L_11991913_SNP A G 0.1835 29 129 0.4855 4.7508604950454669E-01
3L_11992025_SNP A G 0.3851 62 99 0.847 8.4480449498209520E-01
3L_11992174_SNP C G 0.3375 54 106 0.9517 9.5110772359894569E-01
3L_11993082_SNP T A 0.1019 16 141 0.6369 6.2876942683616699E-01
3L_11993096_SNP T G 0.05625 9 151 0.996 9.9592291022230006E-01
3L_11994256_SNP A G 0.09317 15 146 0.4575 4.5170054416956995E-01
3L_11994278_SNP C T 0.09317 15 146 0.4575 4.5170054416956995E-01
3L_11994412_SNP C T 0.0566 9 150 0.5547 5.5062470957657705E-01
3L_11994495_SNP G A 0.07317 12 152 0.5342 5.3151325176333164E-01
3L_11994623_SNP A G 0.08537 14 150 0.6352 6.3166665240959263E-01
3L_11994958_SNP A C 0.09091 15 150 0.6505 6.4794872316160612E-01
3L_11995043_SNP A C 0.1341 22 142 0.8184 8.1717356912008265E-01
3L_11995268_SNP C T 0.0625 10 150 0.4422 4.3268826433509011E-01
3L_11995324_SNP G A 0.1132 18 141 0.9556 9.5517767886943394E-01
3L_11995336_SNP T A 0.05556 9 153 0.4992 4.9261828080309022E-01
3L_11995438_SNP G A 0.1773 25 116 0.8825 8.7751070793467401E-01
3L_11995545_SNP G A 0.118 19 142 0.7924 7.8960467544242019E-01
3L_11995656_SNP A G 0.09938 16 145 0.7635 7.6028455778067427E-01
3L_11995798_SNP G A 0.135 22 141 0.5924 5.8767487921937156E-01
3L_11996022_SNP A G 0.06707 11 153 0.8214 8.1962530906279463E-01
3L_11996063_SNP T C 0.1203 19 139 0.5601 5.5116647091074256E-01
3L_11996098_SNP G A 0.125 20 140 0.9667 9.6677912691998302E-01
3L_11996139_SNP C T 0.07362 12 151 0.5598 5.5633589294948971E-01
3L_11996167_SNP T A 0.06211 10 151 0.5132 5.0693858010424253E-01
3L_11996463_SNP T A 0.06875 11 149 0.3148 3.0920050034760893E-01
3L_11996534_SNP A T 0.05696 9 149 0.3567 3.4857732402769759E-01
3L_11996579_SNP C T 0.3526 55 101 0.76 7.5408199344744253E-01
3L_11996901_INS ATGAA A 0.3899 62 97 0.6305 6.2483452166026077E-01
3L_11996910_INS GTCGGCCAGT G 0.4052 62 91 0.5955 5.8529775424172492E-01
3L_11996931_SNP C G 0.1062 17 143 0.5522 5.4634003694779432E-01
3L_11997018_SNP T C 0.1056 17 144 0.5443 5.3830340146089961E-01
3L_11997096_SNP G C 0.07843 12 141 0.7308 7.2160577197503151E-01
3L_11997154_SNP A T 0.08075 13 148 0.4778 4.7166198827943118E-01
3L_11997443_SNP G C 0.4601 75 88 0.2968 2.9239962678957798E-01
3L_11997508_SNP T A 0.4437 71 89 0.7602 7.5661208095305521E-01
3L_11997511_SNP T C 0.4198 68 94 0.7645 7.6237401311715824E-01
3L_11997514_SNP C A 0.06289 10 149 0.5931 5.8871833450950684E-01
3L_11997517_SNP G A 0.4472 72 89 0.9752 9.7494845865555868E-01
3L_11997572_SNP A C 0.07453 12 149 0.768 7.6484867093481179E-01
3L_11997749_SNP C T 0.06329 10 148 0.7544 7.4897125507323603E-01
3L_11997784_SNP A T 0.1562 25 135 0.9513 9.5037673182653060E-01
3L_11997800_SNP T G 0.3648 58 101 0.6811 6.7764378339699438E-01
3L_11997833_INS ATATGCACTAA C 0.15 24 136 0.9814 9.8102945854692669E-01
3L_11997860_SNP T G 0.1625 26 134 0.768 7.6417985464382376E-01
3L_11997879_SNP C T 0.1465 23 134 0.6193 6.1373133198214114E-01
3L_11997892_SNP A T 0.3312 51 103 0.8761 8.7503151398704582E-01
3L_11997912_SNP G A 0.2949 46 110 0.9123 9.1800832998936976E-01
3L_11997943_SNP T G 0.06494 10 144 0.8621 8.5724427834016237E-01
3L_11998216_SNP C T 0.2125 34 126 0.794 7.9034970971475871E-01
3L_11998225_SNP G A 0.3861 61 97 0.5856 5.7929450351016420E-01
3L_11998262_SNP T A 0.3595 55 98 0.5897 5.8552712864842715E-01
3L_11998296_SNP A G 0.2372 37 119 0.7696 7.6453728094700169E-01
3L_11998345_SNP T A 0.05128 8 148 0.3764 3.6327399731966459E-01
3L_11998445_SNP C G 0.09375 15 145 0.4393 4.3100033407365035E-01
3L_11998466_SNP A G 0.1296 21 141 0.8467 8.4483935198807181E-01
3L_11998631_SNP C A 0.08125 13 147 0.6096 6.1063588137420033E-01
3L_11998740_SNP T C 0.05625 9 151 0.362 3.5452236355778732E-01
3L_11998978_SNP G C 0.09877 16 146 0.9636 9.6315632826386377E-01
3L_11998979_SNP A C 0.09938 16 145 0.9253 9.2499021100987944E-01
3L_11999000_SNP T C 0.09317 15 146 0.9365 9.3562047119612823E-01
3L_11999003_SNP C T 0.1118 18 143 0.9423 9.4151052567878635E-01
3L_11999099_SNP G C 0.3598 59 105 0.4352 4.3220532202756401E-01
3L_11999300_SNP A G 0.06211 10 151 0.7306 7.2682683807393467E-01
3L_11999402_SNP T A 0.3711 59 100 0.8351 8.3165132302157418E-01
3L_11999411_MNP GCT CTC 0.3727 60 101 0.8675 8.6557639995259261E-01
3L_11999434_SNP A T 0.3812 61 99 0.8567 8.5408533696246569E-01
3L_11999436_SNP G A 0.3625 58 102 0.8752 8.7298887554327043E-01
3L_11999442_SNP A T 0.4562 73 87 0.9655 9.6496031607208188E-01
3L_11999505_SNP A T 0.3608 57 101 0.8793 8.7661606882616150E-01
3L_11999522_SNP T G 0.3567 56 101 0.9841 9.8370019478812876E-01
3L_11999531_SNP T A 0.06173 10 152 0.7518 7.4893385224695364E-01
3L_11999539_SNP A C 0.3006 49 114 0.97 9.6957700584646189E-01
3L_11999540_SNP A C 0.3704 60 102 0.9161 9.1508245043246161E-01
3L_11999635_SNP A T 0.4654 74 85 0.5984 5.9196089485620340E-01
3L_11999695_SNP A G 0.05521 9 154 0.8837 8.8227246593179331E-01
3L_11999696_SNP A C 0.05521 9 154 0.8837 8.8227246593179331E-01
3L_11999884_SNP T C 0.4713 74 83 0.8705 8.6733276841272855E-01
3L_12000070_SNP C T 0.3875 62 98 0.9429 9.4296591980586708E-01
3L_12000123_SNP G C 0.08485 14 151 0.8356 8.3439162214469142E-01
3L_12000154_SNP G T 0.07547 12 147 0.918 9.1692017317333474E-01
3L_12000217_SNP T G 0.3416 55 106 0.5118 5.0645770608328200E-01
3L_12000289_SNP G T 0.1062 17 143 0.7771 7.7367424930342177E-01
3L_12000302_SNP C T 0.1118 18 143 0.6513 6.4655770295896520E-01
3L_12000356_SNP C T 0.475 76 84 0.3957 3.9834965016085933E-01
3L_12000543_SNP T C 0.1779 29 134 0.1543 1.5197617849577372E-01
3L_12000550_SNP A G 0.3375 54 106 0.2051 1.9889403332776701E-01
3L_12000564_SNP A G 0.1329 21 137 0.75 7.4493753245838579E-01
3L_12000572_SNP C T 0.09259 15 147 0.8256 8.2377943529822262E-01
3L_12000671_SNP T C 0.1988 32 129 0.1062 1.0238432996211988E-01
3L_12000884_SNP G A 0.175 28 132 0.8584 8.5601368658897337E-01
3L_12000962_SNP G T 0.1806 28 127 0.7834 7.7794458054756399E-01
3L_12000994_SNP A C 0.2941 45 108 0.7942 7.9430108011770717E-01
3L_12001211_SNP T A 0.1321 21 138 0.7407 7.4114764683227397E-01
3L_12001375_SNP T G 0.2667 40 110 0.6293 6.1776159587862134E-01
3L_12001432_SNP G A 0.1615 26 135 0.6904 6.8466645890505484E-01
3L_12001883_SNP C T 0.118 19 142 0.9412 9.4035015669196420E-01
3L_12001889_SNP T G 0.06832 11 150 0.7524 7.5043528013355632E-01
3L_12002312_SNP G A 0.4591 73 86 0.4396 4.3034867356993756E-01
3L_12002360_SNP G A 0.1187 19 141 0.924 9.2248223472346447E-01
3L_12002387_SNP G C 0.1677 27 134 0.9566 9.5605049139817300E-01
3L_12002396_SNP C G 0.1592 25 132 0.7427 7.3563036061439480E-01
3L_12002406_SNP A T 0.0566 9 150 0.7156 7.0911294579820061E-01
3L_12002623_SNP G A 0.4904 77 80 0.7769 7.7282401413460922E-01
3L_12002657_SNP G A 0.4321 70 92 0.6626 6.5752937887516238E-01
3L_12002675_SNP A G 0.07362 12 151 0.7548 7.5215272123092958E-01
3L_12002714_SNP G T 0.06748 11 152 0.6053 6.0127027571513758E-01
3L_12002738_SNP T G 0.284 46 116 0.8944 8.9396460901473396E-01
3L_12002743_SNP G A 0.4969 79 80 0.5263 5.1677819831528637E-01
3L_12002771_SNP A C 0.125 20 140 0.6961 6.9157401407513763E-01
3L_12002933_SNP C G 0.08025 13 149 0.8061 8.0542288579126797E-01
3L_12003005_SNP A G 0.3418 54 104 0.1341 1.2505569143891093E-01
3L_12003113_SNP A C 0.08861 14 144 0.6701 6.6254381847886601E-01
3L_12003221_SNP T G 0.06707 11 153 0.6333 6.2963126108619583E-01
3L_12003278_SNP C A 0.1296 21 141 0.3666 3.6020098026463909E-01
3L_12003283_SNP A G 0.06173 10 152 0.4619 4.5654355096999055E-01
3L_12003311_SNP T G 0.06748 11 152 0.771 7.6787175758566406E-01
3L_12003545_SNP T G 0.4025 64 95 0.2009 1.9383043016857560E-01
3L_12003662_SNP G A 0.4062 65 95 0.1821 1.7450406109393546E-01
3L_12003761_SNP A G 0.05488 9 155 0.9415 9.4093369457084663E-01
3L_12003833_SNP A G 0.3522 56 103 0.8769 8.7451127386470118E-01
3L_12003836_SNP A G 0.3503 55 102 0.8606 8.5688993250217793E-01
3L_12003914_SNP G A 0.05556 9 153 0.9729 9.7271920059099315E-01
3L_12003974_SNP C T 0.1329 21 137 0.5641 5.5586419103978346E-01
3L_12003993_SNP C T 0.075 12 148 0.902 9.0001003866164786E-01
3L_12003995_SNP G C 0.06707 11 153 0.8084 8.0643778963866075E-01
3L_12004064_SNP C A 0.07927 13 151 0.6998 6.9682252783868270E-01
3L_12004163_SNP G A 0.06832 11 150 0.8889 8.8736899776813838E-01
3L_12004253_SNP T C 0.07362 12 151 0.8108 8.0856592094410640E-01
3L_12004289_SNP T C 0.3272 53 109 0.2256 2.2122693741934607E-01
3L_12004334_SNP T C 0.441 71 90 0.4846 4.8102325800341628E-01
3L_12004478_SNP A G 0.4183 64 89 0.1419 1.3230430043661334E-01
3L_12004732_SNP A G 0.3052 47 107 0.8019 7.9774599677033864E-01
3L_12004751_SNP C G 0.3288 48 98 0.6555 6.4297886450065289E-01
3L_12004937_SNP C T 0.2075 33 126 0.2141 2.0464303527104843E-01
3L_12004994_SNP A G 0.1515 25 140 0.5798 5.7686340302382533E-01
3L_12005096_SNP T C 0.1534 25 138 0.483 4.7765499712984283E-01
3L_12005150_SNP C G 0.1195 19 140 0.7691 7.6507443965800714E-01
3L_12005159_SNP T G 0.1006 16 143 0.4687 4.5997040478759565E-01
3L_12005351_SNP A G 0.05455 9 156 0.0004732 4.2796307327154016E-04
3L_12005377_SNP T A 0.05455 9 156 0.0004732 4.2796307327154016E-04
3L_12005547_SNP T C 0.1212 20 145 0.7015 6.9930658484729968E-01
3L_12005631_SNP A G 0.1698 27 132 0.7175 7.1566152249793258E-01
3L_12005842_SNP G T 0.1227 20 143 0.8644 8.6480599363917043E-01
3L_12005872_SNP G T 0.1173 19 143 0.9267 9.2582820215478590E-01
3L_12005908_SNP G A 0.1173 19 143 0.9607 9.6026278184967473E-01
3L_12005917_SNP A G 0.09494 15 143 0.8888 8.8672515430238164E-01
3L_12005932_SNP A T 0.1118 18 143 0.9254 9.2420409008348670E-01
3L_12005947_SNP G T 0.09259 15 147 0.8706 8.6915074235141532E-01
3L_12005953_SNP G A 0.1166 19 144 0.9745 9.7422183253360273E-01
3L_12005981_SNP A T 0.1166 19 144 0.9745 9.7422183253360273E-01
3L_12006006_SNP T C 0.1235 20 142 0.897 8.9781138454257869E-01
3L_12006035_SNP G C 0.1635 26 133 0.7324 7.3192423285416908E-01
3L_12006254_SNP T C 0.4125 66 94 0.862 8.5953758393265378E-01
3L_12006263_SNP G A 0.443 70 88 0.7786 7.7457132681929064E-01
3L_12006275_SNP G C 0.4962 66 67 0.9024 8.9672498238429987E-01
3L_12006277_SNP T G 0.2378 34 109 0.8175 8.1098421067506599E-01
3L_12006282_SNP C G 0.4792 69 75 0.7782 7.6640734064356675E-01
3L_12006293_SNP A G 0.4429 62 78 0.8152 8.0830067098771019E-01
3L_12006335_SNP G T 0.2662 41 113 0.6155 6.0314537768459231E-01
3L_12006365_SNP G A 0.205 33 128 0.2006 1.9459980813541211E-01
3L_12006421_DEL T TGGT 0.05 8 152 0.7006 6.9672203749062911E-01
3L_12006482_SNP C T 0.3416 55 106 0.7059 7.0081928963481022E-01
3L_12006806_SNP C T 0.1988 32 129 0.2767 2.7136569636769003E-01
3L_12006836_SNP C T 0.1863 30 131 0.2632 2.5773416345187394E-01
3L_12006840_SNP T A 0.1911 30 127 0.2658 2.5850382600791277E-01
3L_12007005_DEL A ATAGAAAGCCTGA 0.2229 35 122 0.6433 6.5618737483967970E-01
3L_12007019_SNP G C 0.2919 47 114 0.6981 6.9403277664097218E-01
3L_12007047_SNP T G 0.3 48 112 0.9963 9.9619139242141297E-01
3L_12007059_DEL GTTCAAAAGGGGCAAACAAAAG G 0.3025 49 113 0.5749 5.7045787139373494E-01
3L_12007085_SNP T C 0.1656 27 136 0.9537 9.5336046757414783E-01
3L_12007128_SNP T A 0.05 8 152 0.3252 3.1645808085928118E-01
3L_12007278_INS G GG 0.482 67 72 0.42 4.3850831656408695E-01
3L_12007433_SNP T A 0.3436 56 107 0.1764 1.7386880644379110E-01
3L_12007498_SNP A T 0.125 20 140 0.716 7.1186762883257781E-01
3L_12007519_SNP T C 0.3097 48 107 0.3956 3.8518048315237252E-01
3L_12007530_SNP C A 0.4645 72 83 0.1015 9.2360226839888759E-02
3L_12007537_SNP G A 0.4645 72 83 0.1295 1.2150146764124770E-01
3L_12007626_SNP A T 0.275 44 116 0.4282 4.2172038891429209E-01
3L_12007627_SNP T C 0.2822 46 117 0.4513 4.4866121012384397E-01
3L_12007635_SNP C A 0.06748 11 152 0.6458 6.4302408777508857E-01
3L_12007865_SNP A G 0.1728 28 134 0.75 7.4762143314167706E-01
3L_12007927_SNP G A 0.06211 10 151 0.06704 6.2125248207586664E-02
3L_12008022_SNP T C 0.3038 48 110 0.6154 6.0905992075542148E-01
3L_12008034_SNP A T 0.3481 55 103 0.5716 5.7262828921825815E-01
3L_12008035_INS TT T 0.09259 15 147 0.6727 6.6874231403679041E-01
3L_12008043_INS AA A 0.1389 20 124 0.8543 8.4661347296250744E-01
3L_12008047_SNP T A 0.3376 53 104 0.5646 5.5780152130507354E-01
3L_12008060_SNP A T 0.3148 51 111 0.9306 9.2987212900971195E-01
3L_12008068_SNP A G 0.321 52 110 0.9968 9.9675944272141359E-01
3L_12008074_INS T TTTGTAA 0.3057 48 109 0.8757 8.7192800403848914E-01
3L_12008084_SNP C T 0.2901 47 115 0.8529 8.5045274312803254E-01
3L_12008090_SNP C T 0.06707 11 153 0.261 2.6158281950244833E-01
3L_12008091_SNP C T 0.2866 47 117 0.8598 8.5831780097882882E-01
3L_12008099_SNP C A 0.3797 60 98 0.5907 5.8440594359024334E-01
3L_12008142_SNP T A 0.05455 9 156 0.1304 1.2747797627479862E-01
3L_12008179_SNP A G 0.3846 60 96 0.6111 6.0295722263032570E-01
3L_12008194_SNP A G 0.06211 10 151 0.2521 2.4350924168615951E-01
3L_12008198_SNP A C 0.0679 11 151 0.8536 8.5144819680980510E-01
3L_12008295_SNP A T 0.3924 62 96 0.6246 6.1701602702598879E-01
3L_12008329_SNP G C 0.06098 10 154 0.5245 5.2042758785395127E-01
3L_12008345_SNP A G 0.4586 72 85 0.9692 9.6877564658116644E-01
3L_12008445_SNP G T 0.3503 55 102 0.5151 5.0440380794387596E-01
3L_12008680_SNP A C 0.1069 17 142 0.8247 8.2083555754017279E-01
3L_12008709_SNP G A 0.08537 14 150 0.7997 7.9779481605617375E-01
3L_12008713_SNP A T 0.08537 14 150 0.7997 7.9779481605617375E-01
3L_12008907_SNP G T 0.2687 43 117 0.9304 9.2938967454731880E-01
3L_12008979_SNP T G 0.2025 33 130 0.4176 4.1318465620254352E-01
3L_12009022_SNP C T 0.0559 9 152 0.1529 1.4727558431808496E-01
3L_12009084_SNP A C 0.2323 36 119 0.03429 2.9519633619353159E-02
3L_12009096_SNP A T 0.465 73 84 0.2974 2.8809030975180472E-01
3L_12009117_SNP A G 0.1173 19 143 0.9189 9.1803872417573684E-01
3L_12009146_SNP A G 0.2778 45 117 0.2638 2.5832457761486338E-01
3L_12009191_SNP C T 0.1049 17 145 0.8646 8.6274011677645879E-01
3L_12009306_DEL A AC 0.2112 34 127 0.3541 3.5159465356432273E-01
3L_12009395_SNP T C 0.4747 75 83 0.4125 4.0428386812113470E-01
3L_12009416_INS ACATA A 0.2795 45 116 0.6773 6.7242441980165535E-01
3L_12009429_DEL G GGCTTATA 0.2795 45 116 0.6773 6.7242441980165535E-01
3L_12009444_SNP A G 0.06135 10 153 0.8825 8.8108129739975505E-01
3L_12009448_SNP A T 0.2642 42 117 0.4817 4.7369811386227423E-01
3L_12009459_SNP T C 0.3396 54 105 0.5774 5.7060197080909392E-01
3L_12009465_SNP T C 0.2848 45 113 0.7192 7.1258336526553023E-01
3L_12009512_SNP A C 0.2645 41 114 0.7479 7.4312466341690619E-01
3L_12009526_SNP A T 0.3106 50 111 0.8499 8.4724271489942782E-01
3L_12009561_SNP T C 0.172 27 130 0.3827 3.7351475551032476E-01
3L_12009596_SNP A G 0.1538 24 132 0.5003 4.8705226760906417E-01
3L_12009657_SNP A G 0.3106 50 111 0.5932 5.9455588053612618E-01
3L_12009715_SNP T G 0.05031 8 151 0.9056 9.0643830649533486E-01
3L_12009722_SNP G T 0.1985 27 109 0.5731 6.0053620579162548E-01
3L_12009797_SNP T C 0.4516 70 85 0.7383 7.3647763929539067E-01
3L_12009904_DEL T TT 0.07237 11 141 0.8564 8.5087525382341522E-01
3L_12009911_SNP G C 0.3375 54 106 0.5765 5.7524227602202904E-01
3L_12010026_SNP T C 0.09756 16 148 0.8769 8.7573927916389804E-01
3L_12010055_SNP T G 0.135 22 141 0.8227 8.2475464765202011E-01
3L_12010094_SNP A G 0.09434 15 144 0.9487 9.4872620164713728E-01
3L_12010272_SNP G A 0.05625 9 151 0.6048 6.0613781241733278E-01
3L_12010273_SNP A T 0.0566 9 150 0.6094 6.0969039106117295E-01
3L_12010275_SNP G A 0.1765 27 126 0.5409 5.3708335568728094E-01
3L_12010278_SNP T G 0.1776 27 125 0.5476 5.4247286803297623E-01
3L_12010286_SNP A G 0.08228 13 145 0.9882 9.8793736527085163E-01
3L_12010287_SNP A T 0.07643 12 145 0.9399 9.3835278631092589E-01
3L_12010300_SNP A G 0.2252 34 117 0.7774 7.7489846855097688E-01
3L_12010308_SNP G A 0.07692 12 144 0.8731 8.6956826721793157E-01
3L_12010327_SNP T A 0.0625 10 150 0.8266 8.2305135849341027E-01
3L_12010345_SNP G A 0.391 61 95 0.289 2.8465220363992272E-01
3L_12010419_SNP A T 0.2704 43 116 0.2401 2.2994292610513656E-01
3L_12010430_SNP T C 0.321 52 110 0.08874 8.6033049270650253E-02
3L_12010494_INS ATATG A 0.2237 34 118 0.3133 3.1150568236752829E-01
3L_12010497_INS TGT T 0.2752 41 108 0.5334 5.7651262301512918E-01
3L_12010508_SNP G A 0.2875 46 114 0.5572 5.5611706948337525E-01
3L_12010553_SNP T C 0.3097 48 107 0.6124 6.1217840263531531E-01
3L_12010578_SNP T C 0.2405 38 120 0.8468 8.4669074187974958E-01
3L_12010597_DEL C CTC 0.0625 10 150 0.3375 3.2974099597211293E-01
3L_12010633_SNP C T 0.2611 41 116 0.8411 8.3807894247247394E-01
3L_12010660_SNP C T 0.2774 43 112 0.3655 3.5355557100737423E-01
3L_12010704_SNP G C 0.2795 45 116 0.4764 4.6968925183770693E-01
3L_12010713_DEL T TACAT 0.255 38 111 0.4041 3.9223852477567001E-01
3L_12010769_SNP A G 0.1091 18 147 0.8823 8.8142467612491482E-01
3L_12010808_SNP C T 0.1358 22 140 0.9598 9.5941774207672637E-01
3L_12010877_SNP A G 0.2342 37 121 0.5446 5.3458893272000363E-01
3L_12010896_DEL AGAAATAACCATTTAGCGG A 0.1329 21 137 0.961 9.6007612127267894E-01
3L_12011211_SNP A C 0.1358 22 140 0.5804 5.7465405986844442E-01
3L_12011218_SNP T C 0.05521 9 154 0.7448 7.4135503843992923E-01
3L_12011261_SNP A G 0.1341 22 142 0.8235 8.2220291357796593E-01
3L_12011567_SNP G A 0.1288 21 142 0.7274 7.2439869256961753E-01
3L_12011654_SNP A T 0.1125 18 142 0.2403 2.3390898567667462E-01
3L_12011773_SNP G A 0.09697 16 149 0.8842 8.8326772865291336E-01
3L_12011781_SNP G A 0.1914 31 131 0.05505 5.2330926139451193E-02
3L_12011790_SNP C T 0.09816 16 147 0.9321 9.3171966621406588E-01
3L_12011804_INS A AA 0.08696 14 147 0.7751 7.7198685554437974E-01
3L_12011861_SNP T G 0.1152 19 146 0.1164 1.1367328904757823E-01
3L_12011920_DEL ATA A 0.1176 16 120 0.1229 1.0471748728920849E-01
3L_12011924_SNP T C 0.2115 33 123 0.6419 6.3548141809623526E-01
3L_12011936_SNP T C 0.09146 15 149 0.1569 1.5384979429607948E-01
3L_12011946_SNP C T 0.06173 10 152 0.6969 6.9243747476918349E-01
3L_12011964_SNP T G 0.1333 22 143 0.05354 5.1735435439047218E-02
3L_12012084_SNP A C 0.4359 68 88 0.648 6.3941588116641035E-01
3L_12012215_SNP T C 0.2 32 128 0.6716 6.6582610265819220E-01
3L_12012229_SNP T C 0.1987 31 125 0.3334 3.2698238240943345E-01
3L_12012397_SNP C T 0.2 32 128 0.8983 8.9690797608988970E-01
3L_12012407_DEL C AA 0.07792 12 142 0.9449 9.4737451575352827E-01
3L_12012415_SNP G A 0.1923 30 126 0.9953 9.9570541349841135E-01
3L_12012470_INS AA A 0.1358 22 140 0.9873 9.8794896952930733E-01
3L_12012553_SNP A G 0.3827 62 100 0.2164 2.1046068450337829E-01
3L_12012750_SNP G A 0.4417 72 91 0.05434 5.1984234979721607E-02
3L_12012792_DEL ATTCGGAA A 0.4968 78 79 0.4195 4.1640091229277698E-01
3L_12012803_SNP C T 0.4521 66 80 0.3613 3.5380408186703871E-01
3L_12012810_SNP T C 0.4371 66 85 0.3074 3.0544236209071940E-01
3L_12012897_SNP A G 0.2342 37 121 0.8742 8.7454139531656372E-01
3L_12012972_SNP T C 0.3665 59 102 0.7072 7.0237321918463325E-01
3L_12013118_SNP T C 0.205 33 128 0.5758 5.6924166631131667E-01
3L_12013158_SNP G A 0.2026 31 122 0.6051 5.9657510848492001E-01
3L_12013200_SNP G C 0.06748 11 152 0.2894 2.8519641368485316E-01
3L_12013225_SNP T A 0.1375 22 138 0.7476 7.4250057959672278E-01
3L_12013274_SNP T C 0.1242 20 141 0.8044 8.0077149539090464E-01
3L_12013368_SNP C T 0.1358 22 140 0.8172 8.1446709219103020E-01
3L_12013396_SNP T C 0.1411 23 140 0.6216 6.1737910601754820E-01
3L_12013437_INS ATA A 0.1258 20 139 0.4405 4.3174029324031238E-01
3L_12013439_INS A AAA 0.1258 20 139 0.4991 4.9063587687762611E-01
3L_12013473_SNP C T 0.2138 34 125 0.8586 8.5697197653179802E-01
3L_12013506_INS CC C 0.0679 11 151 0.8146 8.1151126305545285E-01
3L_12013526_DEL ACTCTCAA GT 0.184 30 133 0.4563 4.5056534348402000E-01
3L_12013546_SNP T C 0.2468 39 119 0.6764 6.7200890919375467E-01
3L_12013558_SNP C G 0.1447 23 136 0.6119 6.0569414571165714E-01
3L_12013674_SNP A T 0.2062 33 127 0.6062 6.0026699336774725E-01
3L_12013683_SNP A T 0.1887 30 129 0.6614 6.5574492548629282E-01
3L_12013878_SNP G T 0.2078 32 122 0.5994 5.8753106883270756E-01
3L_12013939_SNP G T 0.2075 33 126 0.3596 3.5230378985167810E-01
3L_12014316_SNP G A 0.2484 39 118 0.6973 6.9755838569726314E-01
3L_12014317_SNP T A 0.1227 20 143 0.8015 7.9964136469091140E-01
3L_12014330_SNP A G 0.06135 10 153 0.4118 4.0600992001206437E-01
3L_12014356_SNP T G 0.1227 20 143 0.676 6.7380778834725397E-01
3L_12014395_SNP A T 0.05625 9 151 0.4864 4.7738477762859766E-01
3L_12014410_SNP T C 0.3082 49 110 0.9198 9.1793819174847902E-01
3L_12014442_SNP A G 0.07643 12 145 0.6151 6.0776199234954842E-01
3L_12014494_SNP T G 0.3375 54 106 0.09433 8.9272002409481854E-02
3L_12014555_SNP C T 0.1195 19 140 0.7734 7.7374903563272301E-01
3L_12014581_SNP A C 0.09375 15 145 0.781 7.7732154869897696E-01
3L_12014611_SNP C G 0.2611 41 116 0.2692 2.6159770376912417E-01
3L_12014681_SNP A G 0.2 32 128 0.767 7.6467737882780307E-01
3L_12014715_SNP T C 0.1069 17 142 0.2846 2.7339368858173918E-01
3L_12014783_SNP A G 0.1111 18 144 0.4182 4.1163708945580568E-01
3L_12014792_SNP T G 0.2422 39 122 0.4021 3.9553938558064650E-01
3L_12014850_SNP A T 0.1173 19 143 0.549 5.4423546400813638E-01
3L_12014878_SNP T C 0.1296 21 141 0.5743 5.6975184012346980E-01
3L_12014919_SNP A G 0.1341 22 142 0.747 7.4531835648623423E-01
3L_12015221_SNP G T 0.1187 19 141 0.9795 9.7916336351573174E-01
3L_12015244_SNP T C 0.1625 26 134 0.1939 1.9918261991030795E-01
3L_12015252_SNP A G 0.09938 16 145 0.4993 4.9553228894320156E-01
3L_12015393_SNP T C 0.0679 11 151 0.496 4.9055120340426817E-01
3L_12015399_SNP G A 0.1166 19 144 0.9821 9.8189849580049493E-01
3L_12015400_SNP C T 0.1304 21 140 0.3825 3.8628157540034447E-01
3L_12015442_SNP G A 0.4188 67 93 0.2921 2.8202962788239472E-01
3L_12015444_SNP A C 0.1132 18 141 0.9839 9.8362889559046163E-01
3L_12015482_SNP G A 0.0559 9 152 0.8034 8.0450033039798940E-01
3L_12015494_SNP T A 0.3949 62 95 0.3674 3.6613574251398329E-01
3L_12015496_SNP T C 0.2407 39 123 0.1348 1.2943953015474963E-01
3L_12015499_SNP A G 0.3974 62 94 0.3691 3.6619122591042164E-01
3L_12015518_SNP G T 0.1118 18 143 0.7674 7.6497196084849151E-01
3L_12015531_SNP G A 0.05521 9 154 0.8665 8.6479039701788973E-01
3L_12015536_SNP T G 0.4522 71 86 0.8852 8.9455969728815898E-01
3L_12015553_SNP C A 0.118 19 142 0.9129 9.1230442611769325E-01
3L_12015572_DEL A AG 0.07843 12 141 0.9877 9.8855433309603691E-01
3L_12015573_SNP G A 0.2985 40 94 0.2683 2.7949297444031262E-01
3L_12015604_SNP G A 0.2617 39 110 0.388 3.6488118075645493E-01
3L_12015610_SNP C T 0.05844 9 145 0.7393 7.3040540895704464E-01
3L_12015684_SNP T A 0.4437 71 89 0.7074 7.0324827004226109E-01
3L_12015695_SNP G T 0.1402 23 141 0.9408 9.4020215901502180E-01
3L_12015704_SNP A T 0.1595 26 137 0.9987 9.9868710832218022E-01
3L_12015706_SNP T A 0.2375 38 122 0.3097 3.0391758614145481E-01
3L_12015730_SNP A C 0.4375 70 90 0.7011 6.9776394626008109E-01
3L_12015753_SNP C T 0.4684 74 84 0.85 8.4879049710283383E-01
3L_12015765_SNP G A 0.327 52 107 0.4464 4.3855011907350383E-01
3L_12015826_SNP C T 0.4088 65 94 0.5534 5.4890743429856426E-01
3L_12015836_SNP T C 0.4151 66 93 0.7596 7.5678229902526450E-01
3L_12015902_SNP C G 0.1605 26 136 0.09278 8.8934534205019844E-02
3L_12015931_SNP C T 0.2927 48 116 0.2486 2.4372565624468567E-01
3L_12015989_SNP G C 0.1227 20 143 0.2107 2.0636396451155847E-01
3L_12016032_SNP A C 0.0679 11 151 0.4184 4.1165943450425702E-01
3L_12016034_SNP A G 0.2 32 128 0.7955 7.9236192538980288E-01
3L_12016180_SNP A G 0.2822 46 117 0.4227 4.1711495841086177E-01
3L_12016195_SNP G C 0.2828 41 104 0.1811 2.1724567721037080E-01
3L_12016234_SNP C G 0.1037 17 147 0.803 8.0168896169727732E-01
3L_12016413_SNP G T 0.07843 12 141 0.2445 2.3263511641729040E-01
3L_12016433_SNP T G 0.07317 12 152 0.3692 3.6634577874148166E-01
3L_12016444_SNP T C 0.1242 20 141 0.815 8.1542248803616479E-01
3L_12016566_SNP A G 0.08642 14 148 0.7577 7.5420450047562881E-01
3L_12016580_SNP G A 0.2516 40 119 0.3703 3.6352583827367202E-01
3L_12016591_SNP A G 0.1824 29 130 0.204 2.0751938823722527E-01
3L_12016597_SNP A G 0.3063 49 111 0.465 4.6015423242932563E-01
3L_12016623_INS TC T 0.2 31 124 0.5868 5.8033674406495128E-01
3L_12016706_SNP G A 0.2468 39 119 0.3948 3.8340725483616578E-01
3L_12016708_SNP A G 0.2516 40 119 0.4098 3.9966995100795821E-01
3L_12016724_DEL A AGCTCTA 0.06098 10 154 0.402 3.9696648583037408E-01
3L_12016726_SNP T C 0.2365 35 113 0.302 2.8054721677765848E-01
3L_12016731_SNP C A 0.2547 41 120 0.4032 3.9550112616008704E-01
3L_12016786_SNP T A 0.2174 35 126 0.4338 4.2677771426553224E-01
3L_12016877_SNP A G 0.1667 27 135 0.8724 8.7042508977976563E-01
3L_12016885_SNP G T 0.2138 34 125 0.7897 7.8995456212844239E-01
3L_12016886_SNP A G 0.1852 30 132 0.9925 9.9237680037665332E-01
3L_12016944_SNP G C 0.1553 25 136 0.3192 3.1420324841462555E-01
3L_12016961_SNP G A 0.1544 23 126 0.3655 3.4770427299803286E-01
3L_12017038_INS T TCGTT 0.1118 18 143 0.165 1.5801134269547468E-01
3L_12017051_SNP A G 0.1553 25 136 0.7215 7.1705266199514917E-01
3L_12017123_SNP A C 0.09317 15 146 0.7952 7.9201483989926236E-01
3L_12017178_SNP C T 0.09202 15 148 0.6922 6.8914742187271605E-01
3L_12017179_SNP C T 0.09202 15 148 0.6922 6.8914742187271605E-01
3L_12017309_SNP G C 0.3185 50 107 0.3214 3.1026938422591044E-01
3L_12017322_SNP A G 0.3671 58 100 0.6135 6.0697450754491844E-01
3L_12017496_SNP C T 0.2115 33 123 0.3991 3.9600973792863792E-01
3L_12017608_SNP C G 0.2484 38 115 0.4349 4.2811252062696037E-01
3L_12017628_SNP C T 0.05488 9 155 0.4351 4.3216726747510248E-01
3L_12017637_SNP G A 0.1341 22 142 0.9107 9.0983641683041605E-01
3L_12017648_SNP C T 0.2201 35 124 0.2696 2.7289053626640314E-01
3L_12017651_SNP A G 0.05521 9 154 0.3251 3.2045887009732255E-01
3L_12017812_SNP A G 0.3861 61 97 0.8548 8.5263754364791666E-01
3L_12017918_SNP G T 0.1481 24 138 0.1569 1.5450306935641855E-01
3L_12017921_SNP T C 0.1274 20 137 0.1848 1.7993005505847270E-01
3L_12017999_INS AA A 0.1905 28 119 0.6921 6.9136547796543701E-01
3L_12018015_SNP A G 0.275 44 116 0.6494 6.4403304908633208E-01
3L_12018055_INS C CC 0.4933 74 76 0.9224 9.2006901115847672E-01
3L_12018143_INS C ATA 0.4383 71 91 0.9301 9.2923419657574269E-01
3L_12018166_SNP G A 0.4062 65 95 0.782 7.7815419686731868E-01
3L_12018197_SNP A C 0.4062 65 95 0.6038 6.0643772675178798E-01
3L_12018200_SNP A T 0.2342 37 121 0.539 5.5120027403847316E-01
3L_12018214_SNP A G 0.4037 65 96 0.7431 7.3962286824596735E-01
3L_12018227_SNP T C 0.4037 65 96 0.7431 7.3962286824596735E-01
3L_12018241_SNP G A 0.3987 63 95 0.8964 8.9511285135711560E-01
3L_12018244_SNP C G 0.4025 64 95 0.686 6.8174163619142925E-01
3L_12018261_SNP C T 0.2795 45 116 0.7853 7.8316240713929275E-01
3L_12018265_SNP A T 0.3 48 112 0.658 6.5382913249710906E-01
3L_12018288_SNP A T 0.2795 45 116 0.7672 7.6384673258220448E-01
3L_12018384_INS C CGACGGC 0.3671 58 100 0.8515 8.4838623810673330E-01
3L_12018394_SNP A G 0.4129 64 91 0.9622 9.6152414230549765E-01
3L_12018396_SNP G A 0.4268 67 90 0.8785 8.7806385784857821E-01
3L_12018448_SNP A G 0.2733 44 117 0.942 9.4139677666526578E-01
3L_12018679_SNP C T 0.4534 73 88 0.6808 6.7604909789004264E-01
3L_12018686_SNP T C 0.4331 68 89 0.5707 5.6330454198188828E-01
3L_12018693_SNP G C 0.4808 75 81 0.7481 7.4280766214558747E-01
3L_12018759_SNP C G 0.2125 34 126 0.7624 7.6075229318901805E-01
3L_12018845_SNP A G 0.1456 23 135 0.6211 6.1284606818369336E-01
3L_12018890_SNP A T 0.3758 59 98 0.5859 5.7654232974240327E-01
3L_12018984_SNP C T 0.1481 24 138 0.7781 7.7580306765313978E-01
3L_12019036_SNP C T 0.2628 41 115 0.5406 5.3121797721374175E-01
3L_12019081_SNP C T 0.1296 21 141 0.3541 3.4870040614217512E-01
3L_12019111_SNP C T 0.1718 28 135 0.9843 9.8411673957387580E-01
3L_12019178_SNP G A 0.4632 63 73 0.5909 5.6222904700394705E-01
3L_12019186_SNP C A 0.3133 47 103 0.8038 7.9650622271781424E-01
3L_12019187_SNP C T 0.3 45 105 0.7741 7.6529547432595268E-01
3L_12019258_SNP C T 0.08861 14 144 0.9978 9.9773633134541395E-01
3L_12019311_SNP A C 0.3758 59 98 0.9405 9.3909602509851953E-01
3L_12019429_SNP C T 0.09434 15 144 0.9397 9.3928986292565775E-01
3L_12019490_DEL T TTAGACATTGAGCCAAAGTGG 0.271 42 113 0.7115 7.1379393999243379E-01
3L_12019652_SNP A T 0.3013 47 109 0.9563 9.5540183326907835E-01
3L_12019719_SNP A T 0.2922 45 109 0.7108 7.0128365633960632E-01
3L_12019746_SNP A C 0.2938 47 113 0.89 8.8791098225030596E-01
3L_12019811_SNP A T 0.3711 59 100 0.8663 8.6451827162706496E-01
3L_12019816_SNP T C 0.4774 74 81 0.482 4.7011232589806284E-01
3L_12019842_SNP A G 0.125 20 140 0.3501 3.4219855391830600E-01
3L_12019898_SNP C A 0.2222 36 126 0.9576 9.5751614010717678E-01
3L_12019954_SNP G A 0.2229 35 122 0.7219 7.2098074058896744E-01
3L_12019960_SNP C T 0.216 35 127 0.7413 7.4672123259238132E-01
3L_12020016_SNP C G 0.1341 22 142 0.9743 9.7402600499728142E-01
3L_12020063_SNP A G 0.4037 65 96 0.637 6.3227159936634969E-01
3L_12020064_SNP G C 0.1576 26 139 0.9677 9.6742610790062167E-01
3L_12020073_SNP C G 0.331 47 95 0.5869 5.7358017906872827E-01
3L_12020106_SNP A T 0.09938 16 145 0.26 2.5330839693777774E-01
3L_12020108_SNP A G 0.05 8 152 0.9032 9.0329637258969309E-01
3L_12020143_SNP C T 0.4903 76 79 0.6401 6.3808242855396480E-01
3L_12020149_SNP T C 0.06098 10 154 0.03198 3.0508043902532561E-02
3L_12020399_SNP G A 0.3924 62 96 0.3032 2.9379538579553566E-01
3L_12020400_SNP T A 0.3924 62 96 0.1942 1.9275357488426070E-01
3L_12020406_SNP G A 0.4025 64 95 0.3862 4.1091085897967994E-01
3L_12020576_SNP A G 0.075 12 148 0.01309 1.2439816336245970E-02
3L_12020614_SNP A T 0.07362 12 151 0.01084 9.8624817586652098E-03
3L_12020619_SNP T G 0.07453 12 149 0.01184 1.0388397069774243E-02
3L_12021040_SNP T C 0.4051 64 94 0.3053 2.9592816054369442E-01
3L_12021041_SNP C A 0.4114 65 93 0.3777 3.6961163982180434E-01
3L_12021061_SNP C T 0.4013 63 94 0.3582 3.4800750571473160E-01
3L_12021164_SNP A G 0.09202 15 148 0.5493 5.4376004972490211E-01
3L_12021177_SNP A C 0.478 76 83 0.5473 5.3902564394986530E-01
3L_12021186_SNP G T 0.4717 75 84 0.5163 5.0767678081942580E-01
3L_12021187_SNP T C 0.07975 13 150 0.5119 5.0606203639993130E-01
3L_12021278_SNP G C 0.4204 66 91 0.4111 4.0128451749306471E-01
3L_12021280_SNP T C 0.4204 66 91 0.522 5.1336897335840392E-01
3L_12021285_SNP T A 0.1562 25 135 0.2659 2.5606229201217579E-01
3L_12021327_SNP T A 0.195 31 128 0.3654 3.5540225555065375E-01
3L_12021328_SNP T G 0.1887 30 129 0.6927 7.0510466718976617E-01
3L_12021329_SNP T A 0.1582 25 133 0.3923 3.7932631256247129E-01
3L_12021330_SNP A C 0.195 31 128 0.3062 2.9672090146027796E-01
3L_12021335_SNP C G 0.1572 25 134 0.3129 3.0115710715161037E-01
3L_12021356_SNP A G 0.195 31 128 0.318 3.1274330856948540E-01
3L_12021371_SNP A T 0.3526 55 101 0.954 9.5285453612107651E-01
3L_12021391_SNP T C 0.1962 31 127 0.2998 2.8856239940155148E-01
3L_12021394_SNP A G 0.3665 59 102 0.9944 9.9428884164344300E-01
3L_12021395_SNP T C 0.1534 25 138 0.2346 2.2848641225411648E-01
3L_12021399_SNP G T 0.1962 31 127 0.3192 3.0784754509913548E-01
3L_12021402_SNP C T 0.195 31 128 0.1608 1.6106937914453134E-01
3L_12021418_SNP T A 0.2013 32 127 0.6007 6.0223029179121179E-01
3L_12021533_SNP T C 0.2577 42 121 0.7038 7.0033513006494530E-01
3L_12021560_SNP G A 0.2547 41 120 0.7014 6.9611479188008474E-01
3L_12021597_SNP T A 0.372 61 103 0.6138 6.1022775866782597E-01
3L_12021606_SNP A T 0.1098 18 146 0.8403 8.3981531702743384E-01
3L_12021628_SNP G A 0.1585 26 138 0.7077 7.0487021471217726E-01
3L_12021647_SNP A T 0.3106 50 111 0.9404 9.3950567940645180E-01
3L_12021651_SNP A G 0.2857 46 115 0.5721 5.6648317757652966E-01
3L_12021700_SNP T C 0.09375 15 145 0.2158 2.3728466889671229E-01
3L_12021701_SNP A G 0.07317 12 152 0.6868 6.8395549880290762E-01
3L_12021771_SNP T G 0.0559 9 152 0.6823 6.7681513162645168E-01
3L_12021929_SNP C A 0.1635 26 133 0.6977 6.9479016459060983E-01
3L_12022033_SNP A C 0.1553 25 136 0.8378 8.4487195432442785E-01
3L_12022154_DEL C CATTACCAC 0.07879 13 152 0.3807 3.7704691224520470E-01
3L_12022164_SNP A T 0.07927 13 151 0.3856 3.8057749913070726E-01
3L_12022167_SNP A T 0.08125 13 147 0.3886 3.7946036374358383E-01
3L_12022170_SNP A T 0.07927 13 151 0.3369 3.4339979830571388E-01
3L_12022171_SNP T G 0.07407 12 150 0.4521 4.4947851547292961E-01
3L_12022173_DEL A ACTTAAATGGAG 0.06748 11 152 0.3531 3.4674727448131948E-01
3L_12022173_SNP G A 0.3699 54 92 0.07647 6.4490971626045057E-02
3L_12022180_SNP C T 0.05333 8 142 0.5329 5.1873271246766950E-01
3L_12022208_SNP G A 0.08805 14 145 0.9643 9.6360977192774655E-01
3L_12022217_SNP T G 0.4038 63 93 0.2506 2.3955909590675617E-01
3L_12022230_SNP C T 0.1026 16 140 0.7092 7.0172712609603405E-01
3L_12022258_SNP A T 0.2405 38 120 0.2001 1.9084086089910202E-01
3L_12022319_SNP T C 0.239 38 121 0.5463 5.4145016462684692E-01
3L_12022343_SNP G A 0.1963 32 131 0.4364 4.3137040503135105E-01
3L_12022356_SNP A G 0.2767 44 115 0.0389 3.5655069165989248E-02
3L_12022410_SNP A T 0.06748 11 152 0.2584 2.5235452358883692E-01
3L_12022461_SNP A C 0.1698 27 132 0.3505 3.4161023076927510E-01
3L_12022694_SNP G T 0.2981 48 113 0.8209 8.1824390784178713E-01
3L_12022723_SNP C T 0.4348 70 91 0.9393 9.3842474717234481E-01
3L_12022748_SNP G T 0.06135 10 153 0.5218 5.1682282596478291E-01
3L_12022792_SNP G T 0.05488 9 155 0.3011 3.0098137377229472E-01
3L_12022797_SNP G A 0.1899 30 128 0.5233 5.1742872516985750E-01
3L_12022908_SNP T G 0.2901 47 115 0.5273 5.2081550412766542E-01
3L_12022946_SNP G A 0.2484 39 118 0.9711 9.7020102459031465E-01
3L_12022954_SNP G T 0.2848 45 113 0.9833 9.8296412782871823E-01
3L_12022962_SNP T C 0.07362 12 151 0.2615 2.5680270168280239E-01
3L_12022972_SNP T C 0.2767 44 115 0.9758 9.7535037994174012E-01
3L_12022986_SNP A G 0.1707 28 136 0.5946 5.9082024761069496E-01
3L_12023002_SNP G A 0.05488 9 155 0.2449 2.6993622598152145E-01
3L_12023003_SNP A G 0.08696 14 147 0.4747 4.9459721527662326E-01
3L_12023089_SNP G T 0.2919 47 114 0.2321 2.2690977266217427E-01
3L_12023119_SNP C T 0.1529 24 133 0.6316 6.2418309651282622E-01
3L_12023218_INS C CG 0.4581 71 84 0.6878 6.8198525891451001E-01
3L_12023234_SNP T C 0.4684 74 84 0.7583 7.5323773403041916E-01
3L_12023299_SNP C G 0.07975 13 150 0.4608 4.5924810603425426E-01
3L_12023414_DEL AT A 0.2075 33 126 0.9976 9.9755786444259753E-01
3L_12023439_SNP C T 0.354 57 104 0.901 8.9982742483660405E-01
3L_12023471_SNP T A 0.354 57 104 0.9703 9.6999675432237886E-01
3L_12023490_SNP T C 0.2885 45 111 0.5948 5.8649194213926159E-01
3L_12023516_SNP A G 0.1711 26 126 0.6029 5.9896287766926859E-01
3L_12023536_SNP T A 0.07407 12 150 0.847 8.4456271253502013E-01
3L_12023541_SNP C T 0.4367 69 89 0.9445 9.4323290380385882E-01
3L_12023547_SNP C T 0.4156 64 90 0.9233 9.2049045903403770E-01
3L_12023581_SNP G C 0.3734 59 99 0.7947 7.9052299516124314E-01
3L_12023615_SNP T A 0.1166 19 144 0.07709 7.3437592892824782E-02
3L_12023626_SNP T C 0.1646 26 132 0.3749 3.6441028982144807E-01
3L_12023651_SNP G A 0.478 76 83 0.3266 3.1907978960170758E-01
3L_12023689_SNP A C 0.3125 50 110 0.9397 9.3870360849421619E-01
3L_12023695_SNP G T 0.1358 22 140 0.08882 8.4373145220010382E-02
3L_12023697_SNP G C 0.142 23 139 0.1144 1.1030744546878968E-01
3L_12023709_SNP C A 0.4103 64 92 0.6024 5.9320124785154471E-01
3L_12023711_SNP T C 0.135 22 141 0.08557 8.2247336683100955E-02
3L_12023717_SNP A G 0.2422 39 122 0.7209 7.1649836281188550E-01
3L_12023762_SNP C T 0.1341 22 142 0.4353 4.5907921047669764E-01
3L_12023765_SNP A C 0.3439 54 103 0.9145 9.1298815134557143E-01
3L_12023766_SNP T C 0.4774 74 81 0.6562 6.4799212688842611E-01
3L_12023773_SNP A G 0.142 23 139 0.1288 1.2362245854118881E-01
3L_12023776_SNP T G 0.1402 23 141 0.1204 1.1703097218546665E-01
3L_12023778_SNP T C 0.3312 53 107 0.5313 5.2674927902610313E-01
3L_12023782_SNP T C 0.3926 53 82 0.5648 6.0800099021243903E-01
3L_12023784_SNP T C 0.3418 54 104 0.9815 9.8116192211328757E-01
3L_12023795_SNP T A 0.09091 15 150 0.1577 1.5458199802721639E-01
3L_12023798_SNP A T 0.1288 21 142 0.04786 4.5789568244086573E-02
3L_12023806_SNP G C 0.1341 22 142 0.08124 7.8450948053360045E-02
3L_12023808_SNP G A 0.325 52 108 0.2319 2.2274617974517485E-01
3L_12023812_SNP T G 0.3291 52 106 0.2833 2.8356869421381037E-01
3L_12023824_SNP G A 0.135 22 141 0.08557 8.2247336683100955E-02
3L_12023826_SNP T C 0.1863 30 131 0.9937 9.9357793396088012E-01
3L_12023829_SNP G C 0.2236 36 125 0.1432 1.3980474089550798E-01
3L_12023840_INS TCATTAGATCTTAGAGCAACAAATGTTATAT T 0.07453 12 149 0.5138 5.1040803508510946E-01
3L_12023841_SNP T C 0.32 48 102 0.1591 1.6135459645707884E-01
3L_12023867_SNP T C 0.4717 75 84 0.2902 2.8316157180352797E-01
3L_12023884_SNP T G 0.1742 27 128 0.9904 9.9016868735797237E-01
3L_12023899_SNP A T 0.2911 46 112 0.2453 2.3363681516311352E-01
3L_12023901_SNP T C 0.3038 48 110 0.2123 2.0092823577940966E-01
3L_12023986_SNP T C 0.06061 10 155 0.364 3.6037868261509776E-01
3L_12024097_SNP G T 0.07407 12 150 0.3361 3.3065416915220625E-01
3L_12024106_SNP C A 0.4625 74 86 0.6507 6.4541108557526849E-01
3L_12024109_SNP C T 0.3951 64 98 0.8543 8.5289566347808776E-01
3L_12024112_SNP T C 0.3963 65 99 0.9724 9.7209427420190941E-01
3L_12024279_SNP G A 0.1524 25 139 0.9397 9.3906676565851122E-01
3L_12024281_SNP A T 0.1524 25 139 0.9397 9.3906676565851122E-01
3L_12024284_SNP G A 0.07317 12 152 0.685 6.8211871998386653E-01
3L_12024320_SNP C T 0.179 29 133 0.8327 8.3033765836140805E-01
3L_12024352_SNP T G 0.1768 29 135 0.549 5.4498913271442184E-01
3L_12024353_SNP A C 0.1812 29 131 0.5464 5.7779904602989896E-01
3L_12024361_SNP C A 0.1667 27 135 0.548 5.4462047562828553E-01
3L_12024382_SNP T A 0.1835 29 129 0.517 5.4852740391600052E-01
3L_12024387_SNP G A 0.2704 43 116 0.8395 8.3628829172228025E-01
3L_12024398_SNP G A 0.443 70 88 0.6282 6.2014885342536186E-01
3L_12024401_INS ACGTA A 0.1634 25 128 0.4092 3.9879114433396634E-01
3L_12024414_SNP C T 0.4875 78 82 0.8969 8.9487164743159153E-01
3L_12024424_SNP G C 0.4321 70 92 0.5325 5.2664869767975220E-01
3L_12024436_SNP A C 0.2562 41 119 0.8627 8.6099616168291593E-01
3L_12024444_SNP T C 0.4277 68 91 0.7382 7.3407659176206097E-01
3L_12024448_SNP G A 0.3522 56 103 0.6458 6.3897640533228128E-01
3L_12024475_SNP A G 0.1375 22 138 0.7464 7.4297789867554742E-01
3L_12024522_SNP G A 0.1313 21 139 0.8346 8.3241451524299681E-01
3L_12024537_SNP T G 0.09146 15 149 0.57 5.6983369089943947E-01
3L_12024647_SNP G C 0.3312 53 107 0.516 5.1146387466342214E-01
3L_12024649_SNP C T 0.1553 25 136 0.2991 2.9759847494240932E-01
3L_12024671_SNP C T 0.09938 16 145 0.5731 5.7545362736985817E-01
3L_12024719_SNP T C 0.275 44 116 0.8399 8.3762449277394280E-01
3L_12024785_SNP T C 0.07317 12 152 0.9999 9.9989588637488525E-01
3L_12024816_SNP T C 0.4062 65 95 0.6151 6.1129627674744047E-01
3L_12024889_SNP T G 0.4591 73 86 0.9564 9.5561337185531126E-01
3L_12024890_SNP T C 0.2342 37 121 0.6551 6.5539945391785959E-01
3L_12024912_SNP T A 0.487 75 79 0.7843 7.8352465567153617E-01
3L_12024913_SNP G T 0.06369 10 147 0.4636 4.5221833880792561E-01
3L_12024918_SNP T C 0.1039 16 138 0.7138 7.1336708740658794E-01
3L_12024931_SNP T C 0.2933 44 106 0.8485 8.4503323860639235E-01
3L_12024945_SNP A G 0.1987 31 125 0.3988 3.9076937589841299E-01
3L_12025103_SNP T G 0.3145 50 109 0.7821 7.7986686245231085E-01
3L_12025159_SNP G A 0.4331 68 89 0.7103 7.0571496892780528E-01
3L_12025205_SNP A T 0.3355 52 103 0.7358 7.3575650703661355E-01
3L_12025209_SNP T C 0.2919 47 114 0.7142 7.1184250634446178E-01
3L_12025212_SNP C G 0.2919 47 114 0.9712 9.7106583178637196E-01
3L_12025272_SNP G C 0.06098 10 154 0.8544 8.5342244882634621E-01
3L_12025318_SNP C T 0.4591 73 86 0.8946 8.9281710714834506E-01
3L_12025328_SNP A G 0.07975 13 150 0.6486 6.4516463408270208E-01
3L_12025449_SNP A T 0.2407 39 123 0.2073 2.0062836805865480E-01
3L_12025459_SNP A G 0.1456 23 135 0.7432 7.3728667993992358E-01
3L_12025461_SNP T G 0.1562 25 135 0.7114 7.0646561916096373E-01
3L_12025466_SNP G A 0.1625 26 134 0.767 7.6329779839112166E-01
3L_12025489_SNP G A 0.1824 29 130 0.4438 4.4164534027776592E-01
3L_12025498_SNP A C 0.179 29 133 0.4315 4.2528111164435767E-01
3L_12025517_SNP G T 0.1677 26 129 0.4698 4.6737630329657687E-01
3L_12025528_SNP T C 0.2611 41 116 0.7046 6.9856681242594099E-01
3L_12025529_SNP T C 0.2611 41 116 0.7046 6.9856681242594099E-01
3L_12025545_SNP T A 0.2949 46 110 0.6663 6.5792148410708573E-01
3L_12025557_SNP C A 0.2579 41 118 0.4686 4.5957260988112714E-01
3L_12025573_SNP G T 0.06173 10 152 0.3473 3.4151841258968330E-01
3L_12025588_SNP C T 0.07407 12 150 0.317 3.1096651972095291E-01
3L_12025589_SNP A G 0.2484 39 118 0.6732 6.6588984525801309E-01
3L_12025599_SNP C T 0.2418 37 116 0.5722 5.5988640466840889E-01
3L_12025607_SNP C T 0.3791 58 95 0.6127 6.0169316164160991E-01
3L_12025610_SNP T A 0.3831 59 95 0.5701 5.5934470974060613E-01
3L_12025619_SNP G A 0.3677 57 98 0.6584 6.4929068364684195E-01
3L_12025622_SNP T A 0.3822 60 97 0.6032 5.9515798577551293E-01
3L_12025635_SNP A G 0.1392 22 136 0.7786 7.7622717665254726E-01
3L_12025654_SNP T G 0.3291 52 106 0.4375 4.2826107795062718E-01
3L_12025665_SNP T C 0.1562 25 135 0.9787 9.7834617909424371E-01
3L_12025693_SNP T A 0.1313 21 139 0.9641 9.6364524215553393E-01
3L_12025694_SNP T A 0.142 23 139 0.961 9.6065974365375517E-01
3L_12025702_SNP A G 0.4938 79 81 0.2351 2.2697985620450623E-01
3L_12025705_SNP T C 0.4906 78 81 0.2219 2.1246552813130848E-01
3L_12025709_SNP G A 0.1235 20 142 0.9166 9.1554086530184708E-01
3L_12025715_SNP G A 0.2134 35 129 0.5138 5.1100033498424291E-01
3L_12025717_SNP G C 0.2174 35 126 0.5193 5.1332178762725744E-01
3L_12025745_SNP C T 0.1288 21 142 0.7266 7.2335745687315245E-01
3L_12025751_SNP T C 0.3086 50 112 0.8578 8.5616634297868954E-01
3L_12025753_SNP G A 0.3354 55 109 0.6631 6.6097371970163410E-01
3L_12025789_SNP C T 0.1728 28 134 0.5561 5.5145303439928295E-01
3L_12025938_SNP T C 0.1562 25 135 0.6782 6.7350010736664889E-01
3L_12026006_SNP G A 0.3935 61 94 0.7614 7.5551008109411244E-01
3L_12026050_SNP C T 0.121 19 138 0.6225 6.1350896137377964E-01
3L_12026104_SNP T A 0.2244 35 121 0.3962 3.8250578166136662E-01
3L_12026109_SNP C A 0.2649 40 111 0.9632 9.6191355962710079E-01
3L_12026110_SNP A G 0.4076 64 93 0.5916 5.8329584811529001E-01
3L_12026148_SNP C T 0.2038 32 125 0.7175 7.1254127062113581E-01
3L_12026161_SNP C A 0.1987 31 125 0.8946 8.9262106188580059E-01
3L_12026167_SNP G A 0.2065 32 123 0.7169 7.1106778446690211E-01
3L_12026182_SNP G A 0.4228 63 86 0.5067 4.9075984073093359E-01
3L_12026191_SNP A T 0.2013 31 123 0.8152 8.1063135512664897E-01
3L_12026206_SNP G C 0.2025 32 126 0.76 7.5751262708535283E-01
3L_12026223_SNP A T 0.2357 37 120 0.4815 4.7267643141116988E-01
3L_12026226_SNP C A 0.4266 61 82 0.4833 4.6300224575716908E-01
3L_12026237_SNP A T 0.2611 41 116 0.559 5.4936929023684433E-01
3L_12026272_SNP A G 0.2547 41 120 0.735 7.3044107183823570E-01
3L_12026303_SNP C G 0.4713 74 83 0.6657 6.5896873652362331E-01
3L_12026316_DEL A AAATA 0.09877 16 146 0.309 3.0323079323725854E-01
3L_12026358_SNP G C 0.3797 60 98 0.3824 3.7683520068784560E-01
3L_12026421_SNP A G 0.4968 78 79 0.9047 9.0247249299259269E-01
3L_12026438_SNP G C 0.2821 44 112 0.8314 8.2723790871759650E-01
3L_12026439_SNP T C 0.06289 10 149 0.9618 9.6097621862287685E-01
3L_12026442_SNP A G 0.1753 27 127 0.6405 6.3755693351171183E-01
3L_12026469_SNP T C 0.09877 16 146 0.6402 6.3624734852884646E-01
3L_12026479_SNP T A 0.1049 17 145 0.316 3.1075332504543152E-01
3L_12026481_SNP C A 0.09259 15 147 0.3728 3.6842494562581463E-01
3L_12026484_DEL T TGA 0.1037 17 147 0.3121 3.0898150067398411E-01
3L_12026488_DEL T TGACAGAC 0.1037 17 147 0.3121 3.0898150067398411E-01
3L_12026498_SNP T A 0.08696 14 147 0.4759 4.7218728085301076E-01
3L_12026499_SNP T C 0.09259 15 147 0.3755 3.7171181288828758E-01
3L_12026507_SNP A G 0.2278 36 122 0.6508 6.4401666003051528E-01
3L_12026550_SNP A G 0.07362 12 151 0.5943 5.8931814865573962E-01
3L_12026557_SNP A G 0.2346 38 124 0.8046 8.0240639330572638E-01
3L_12026588_SNP G A 0.0679 11 151 0.5337 5.2696268651372802E-01
3L_12026595_DEL AA A 0.2384 36 115 0.3407 3.2756557964318422E-01
3L_12026617_DEL C CACC 0.2484 38 115 0.6133 6.3608021430499928E-01
3L_12026690_SNP C T 0.1258 20 139 0.4032 3.9210930667341426E-01
3L_12026696_SNP A T 0.2593 42 120 0.169 1.6522451040598407E-01
3L_12026698_SNP G C 0.4051 64 94 0.6389 6.3362200037773064E-01
3L_12026701_SNP T A 0.3975 64 97 0.6327 6.2836606536133899E-01
3L_12026707_SNP T C 0.118 19 142 0.3274 3.2356758094229443E-01
3L_12026740_SNP A T 0.2579 41 118 0.2244 2.1659881150106797E-01
3L_12026774_INS TATTAG T 0.3312 52 105 0.4449 4.3439850479715358E-01
3L_12026778_SNP A G 0.05 8 152 0.9021 9.0020551545829453E-01
3L_12026786_SNP A T 0.3247 50 104 0.6772 6.7174214488981643E-01
3L_12026791_SNP A T 0.3247 50 104 0.4929 4.8078032531363823E-01
3L_12026794_SNP T C 0.4052 62 91 0.3867 4.0225492342560187E-01
3L_12026795_SNP T A 0.1187 19 141 0.6604 6.5552552786259433E-01
3L_12026801_SNP T C 0.3182 49 105 0.4015 3.8678384588980275E-01
3L_12026818_SNP G A 0.3026 46 106 0.6091 6.0052202156286194E-01
3L_12026926_SNP T C 0.06536 10 143 0.3937 3.7633459907816813E-01
3L_12026938_SNP T C 0.3239 46 96 0.985 9.8559465398131763E-01
3L_12026959_SNP C T 0.06369 10 147 0.3453 3.3278658061894351E-01
3L_12027009_SNP T G 0.1583 22 117 0.8112 8.1374930791373146E-01
3L_12027033_SNP C G 0.1837 27 120 0.9459 9.4521720232793305E-01
3L_12027038_SNP T G 0.1824 27 121 0.9804 9.7964471258750985E-01
3L_12027093_SNP T C 0.2484 38 115 0.7989 7.9208161723714310E-01
3L_12027146_DEL AA TGTGTGG 0.1615 26 135 0.597 5.9194927460746805E-01
3L_12027307_SNP T G 0.175 28 132 0.5496 5.4494096216075416E-01
3L_12027404_SNP T G 0.1474 23 133 0.2014 1.8792247875570744E-01
3L_12027410_SNP G A 0.1296 21 141 0.364 3.5654316143740195E-01
3L_12027419_SNP G T 0.1296 21 141 0.2943 2.8718293005713302E-01
3L_12027420_SNP T G 0.1341 22 142 0.3563 3.5151034092556688E-01
3L_12027443_SNP C G 0.2099 34 128 0.8387 8.3740416059898637E-01
3L_12027450_DEL A ATGACAAAATAAAGGA 0.1118 17 135 0.5913 5.8462623948136394E-01
3L_12027473_SNP A T 0.1835 29 129 0.9912 9.9101437411747939E-01
3L_12027521_SNP G A 0.4586 72 85 0.8948 8.9239830781693574E-01
3L_12027605_SNP G T 0.3613 56 99 0.4821 4.7111067295277631E-01
3L_12027623_SNP T G 0.1543 25 137 0.517 5.1243241343103130E-01
3L_12027653_SNP G A 0.1411 23 140 0.5629 5.5936714962389877E-01
3L_12027746_SNP G T 0.1258 20 139 0.5836 5.7439542523952314E-01
3L_12027819_SNP T C 0.4331 68 89 0.1205 1.1145025811813802E-01
3L_12027871_INS AGAAA A 0.28 42 108 0.4733 4.6112064418013476E-01
3L_12027897_SNP C G 0.3312 51 103 0.3612 3.4641225267467590E-01
3L_12027902_SNP T A 0.2041 30 117 0.3063 2.8428732379291677E-01
3L_12027959_SNP C T 0.4717 75 84 0.2097 1.9947302591013605E-01
3L_12027963_SNP A G 0.4717 75 84 0.2613 2.5412082749779807E-01
3L_12027989_SNP G T 0.1975 31 126 0.5243 5.1842056038513273E-01
3L_12028015_SNP A T 0.4277 68 91 0.2934 2.8394497813728181E-01
3L_12028021_SNP A C 0.4151 66 93 0.2459 2.4707733347616390E-01
3L_12028027_SNP A C 0.4161 67 94 0.3459 3.3983127449223727E-01
3L_12028095_SNP C A 0.2722 43 115 0.6352 6.3036605602454587E-01
3L_12028097_SNP A G 0.4737 72 80 0.2092 1.9221082650540577E-01
3L_12028132_SNP G A 0.2548 40 117 0.8276 8.2355760152843405E-01
3L_12028143_SNP C T 0.2038 32 125 0.3941 3.8213644881416486E-01
3L_12028171_SNP A G 0.4605 70 82 0.1099 1.3421689697699157E-01
3L_12028179_SNP C T 0.3082 49 110 0.7942 7.8935052983171727E-01
3L_12028196_SNP T A 0.3072 47 106 0.9598 9.5832646315611536E-01
3L_12028197_SNP G T 0.08387 13 142 0.89 8.8706606405475164E-01
3L_12028207_SNP C T 0.08387 13 142 0.8959 8.9271455454073623E-01
3L_12028211_SNP A T 0.1842 28 124 0.8017 7.9677694741986993E-01
3L_12028219_SNP A G 0.1961 30 123 0.6788 6.7886327313364303E-01
3L_12028228_SNP G A 0.1987 31 125 0.8055 8.0307354028322231E-01
3L_12028231_SNP G T 0.3052 47 107 0.8784 8.7617706859104838E-01
3L_12028245_SNP T A 0.4581 71 84 0.251 2.4892076139318486E-01
3L_12028250_SNP A T 0.2075 33 126 0.6435 6.4147591078175314E-01
3L_12028269_SNP A G 0.08696 14 147 0.5476 5.4022877397421665E-01
3L_12028278_DEL C CTC 0.05455 9 156 0.4827 4.7935382671570637E-01
3L_12028286_SNP G C 0.08176 13 146 0.5979 5.8897883314709709E-01
3L_12028290_SNP T A 0.08125 13 147 0.601 5.9321986143816507E-01
3L_12028341_SNP G A 0.4167 65 91 0.1562 1.5573684617619232E-01
3L_12028367_SNP T C 0.2331 38 125 0.9795 9.7922680441594501E-01
3L_12028481_SNP G A 0.1595 26 137 0.04329 4.1125220663116399E-02
3L_12028502_SNP A G 0.3397 53 103 0.4663 4.5501660284597045E-01
3L_12028797_SNP G A 0.179 29 133 0.5407 5.3473557933931071E-01
3L_12028902_SNP G T 0.05556 9 153 0.4986 4.9176453542918619E-01
3L_12029128_INS GGG G 0.1572 25 134 0.5145 5.0787841367675024E-01
3L_12029134_SNP A G 0.1288 21 142 0.9684 9.6827460775402674E-01
3L_12029136_SNP A C 0.07453 12 149 0.7801 7.7600692676672633E-01
3L_12029237_SNP G T 0.4367 69 89 0.1328 1.3953785674231012E-01
3L_12029253_SNP A G 0.195 31 128 0.006029 5.3451981531962558E-03
3L_12029287_SNP C T 0.3168 51 110 0.008691 7.6146985765431332E-03
3L_12029303_SNP G C 0.3851 62 99 0.1275 1.2109116279828336E-01
3L_12029325_INS TT T 0.06452 10 145 0.0425 3.8347192885527605E-02
3L_12029418_SNP T A 0.3438 55 105 0.0051 4.2691239023243286E-03
3L_12029494_SNP C T 0.391 61 95 0.01303 1.0786979743129482E-02
3L_12029514_SNP T C 0.4051 64 94 0.01908 1.6427002242269687E-02
3L_12029555_SNP C G 0.3694 58 99 0.228 2.6050193027348978E-01
3L_12029569_SNP A C 0.06832 11 150 0.7559 7.6670261353325009E-01
3L_12029572_SNP C T 0.3377 52 102 0.3906 4.2298219543860371E-01
3L_12029579_SNP T A 0.07051 11 145 0.6145 6.6306056121299695E-01
3L_12029589_SNP T G 0.08442 13 141 0.961 9.6199463583932343E-01
3L_12029607_SNP G T 0.07006 11 146 0.1036 9.5561488696634611E-02
3L_12029634_MNP AAC GTT 0.4026 62 92 0.1421 1.2913515036732170E-01
3L_12029639_DEL A AA 0.4 62 93 0.1351 1.2344488928309794E-01
3L_12029651_DEL T CACATTC 0.3935 61 94 0.09517 8.6366967535309036E-02
3L_12029769_SNP C T 0.487 75 79 0.5015 4.8853322226892371E-01
3L_12029808_SNP C A 0.4935 76 78 0.863 8.6180711796998399E-01
3L_12029820_SNP T A 0.4935 76 78 0.6272 6.1972340741042420E-01
3L_12029850_SNP T C 0.3141 49 107 0.124 1.1499222530875297E-01
3L_12029868_SNP A G 0.3947 60 92 0.3832 3.6541338298624604E-01
3L_12029942_SNP G C 0.26 39 111 0.2219 2.5428775962416938E-01
3L_12030022_SNP T A 0.3403 49 95 0.7308 7.2697602949820328E-01
3L_12030031_SNP A G 0.3239 46 96 0.819 8.1462705381543643E-01
3L_12030068_SNP A C 0.4118 63 90 0.3564 3.5496468011051763E-01
3L_12030142_SNP A G 0.3379 49 96 0.8672 8.6463709205093620E-01
3L_12030170_SNP C T 0.4444 64 80 0.5648 5.4869830522428553E-01
3L_12030185_SNP A T 0.4676 65 74 0.2917 3.0034455815108607E-01
3L_12030252_SNP T C 0.1837 27 120 0.939 9.3681627215238661E-01
3L_12030276_DEL T TTATAAAAGTT 0.2128 30 111 0.7147 7.2263930036455104E-01
3L_12030314_SNP C A 0.09459 14 134 0.9325 9.2909784651353033E-01
3L_12030394_SNP T G 0.1042 15 129 0.982 9.8097493853786411E-01
3L_12030427_SNP A T 0.06122 9 138 0.8508 8.4352348618987461E-01
3L_12030428_SNP A T 0.1575 23 123 0.5606 5.4126583682853746E-01
3L_12030529_SNP A G 0.4167 65 91 0.04044 3.5643534992341769E-02
3L_12030530_SNP G A 0.3228 51 107 0.263 2.9601387994659201E-01
3L_12030632_DEL TATGT T 0.351 53 98 0.283 3.1325147610510518E-01
3L_12030680_SNP A C 0.3082 45 101 0.358 3.6312339178262631E-01
3L_12030736_SNP G A 0.07051 11 145 0.395 3.9295669626592855E-01
3L_12030881_SNP T C 0.0596 9 142 0.2561 2.4732581414576404E-01
3L_12030918_SNP G A 0.1364 21 133 0.4942 4.9150425644202789E-01
3L_12030967_SNP A G 0.06918 11 148 0.2986 2.9197088641843250E-01
3L_12031017_SNP A T 0.3203 49 104 0.2688 2.5352618554958550E-01
3L_12031038_SNP C G 0.1615 26 135 0.8077 8.0422470895596510E-01
3L_12031067_DEL A AC 0.1091 18 147 0.9582 9.5785225374668270E-01
3L_12031074_SNP A G 0.2938 47 113 0.6606 6.5569163757061788E-01
3L_12031082_SNP G T 0.2875 46 114 0.4927 4.8607116002760031E-01
3L_12031091_DEL TTGCAT C 0.2857 46 115 0.4594 4.5228433199972418E-01
3L_12031104_SNP A C 0.283 45 114 0.402 3.9249484900654552E-01
3L_12031106_SNP C T 0.2812 45 115 0.4262 4.1748497793111727E-01
3L_12031110_SNP T G 0.2803 44 113 0.3594 3.4810948179638868E-01
3L_12031113_SNP C T 0.275 44 116 0.391 3.8239650386610868E-01
3L_12031123_SNP T C 0.4551 71 85 0.5111 5.0122570399209598E-01
3L_12031125_SNP G A 0.2609 42 119 0.4916 4.8464783340562090E-01
3L_12031129_SNP A T 0.4557 72 86 0.5242 5.1650871972274304E-01
3L_12031130_SNP A T 0.4625 74 86 0.5787 5.7359158998275772E-01
3L_12031132_SNP C T 0.1779 29 134 0.2486 2.4283547638046221E-01
3L_12031133_SNP G A 0.2704 43 116 0.561 5.5331198569022755E-01
3L_12031135_SNP T C 0.4437 71 89 0.5984 5.9339422159173405E-01
3L_12031137_SNP T C 0.4403 70 89 0.6421 6.3709907623541828E-01
3L_12031160_SNP T A 0.275 44 116 0.9166 9.1757643039810710E-01
3L_12031252_SNP A G 0.2671 43 118 0.9172 9.1592137849616706E-01
3L_12031268_SNP G C 0.075 12 148 0.4207 4.1238695908903988E-01
3L_12031304_SNP C T 0.1456 23 135 0.08118 7.6625866255135566E-02
3L_12031313_SNP T G 0.4248 65 88 0.571 5.5819310294282531E-01
3L_12031445_SNP A G 0.4423 69 87 0.8274 8.2470955327505990E-01
3L_12031494_SNP G A 0.4968 77 78 0.707 7.0262922405517991E-01
3L_12031567_DEL G GCTTTG 0.2919 47 114 0.1262 1.2060259555490060E-01
3L_12031573_SNP A T 0.1118 18 143 0.3209 3.1421213877707921E-01
3L_12031578_DEL T TTT 0.25 38 114 0.3884 3.8174946427515388E-01
3L_12031584_SNP G T 0.2236 36 125 0.3561 3.5719127970040832E-01
3L_12031656_SNP A G 0.1125 18 142 0.2299 2.2185768722252375E-01
3L_12031681_SNP T C 0.1718 28 135 0.08499 1.0833807112988048E-01
3L_12031682_SNP C A 0.1779 29 134 0.4575 4.5797708329057796E-01
3L_12031702_SNP T C 0.2893 46 113 0.4956 4.8865469982545873E-01
3L_12031706_SNP G C 0.3861 61 97 0.2006 1.8890455115943683E-01
3L_12031713_SNP A G 0.1159 19 145 0.7452 7.4364533557160684E-01
3L_12031717_SNP G A 0.1758 29 136 0.398 3.9445470110404046E-01
3L_12031735_SNP A G 0.1707 28 136 0.3735 3.6841106599102003E-01
3L_12031736_SNP C T 0.1667 27 135 0.4551 4.4941405646867050E-01
3L_12031792_SNP T A 0.06098 10 154 0.6413 6.3776290770446309E-01
3L_12031828_SNP G A 0.3376 53 104 0.255 2.4147953514728715E-01
3L_12031885_SNP C A 0.4968 78 79 0.3291 3.1836681396019750E-01
3L_12031926_SNP G T 0.06098 10 154 0.168 1.6522395134898016E-01
3L_12031969_SNP G A 0.2938 47 113 0.1806 1.7291281540270897E-01
3L_12031997_SNP C G 0.07317 12 152 0.8228 8.2160691423110011E-01
3L_12032141_SNP A G 0.09756 16 148 0.07427 7.1314240328371942E-02
3L_12032158_SNP T C 0.4717 75 84 0.3027 2.9497889864583093E-01
3L_12032493_SNP C T 0.4423 69 87 0.4522 4.8385251694993991E-01
3L_12032518_INS CTTTC C 0.1019 16 141 0.2345 2.2363895091993591E-01
3L_12032524_SNP A G 0.1125 18 142 0.2098 2.0264825112703189E-01
3L_12032724_SNP C T 0.06748 11 152 0.4795 4.7354647463743982E-01
3L_12032770_SNP T A 0.4351 67 87 0.5976 5.8811400347671916E-01
3L_12032776_SNP T A 0.3526 55 101 0.9416 9.4603578917869102E-01
3L_12032781_SNP A T 0.3503 55 102 0.8785 8.7655590035034536E-01
3L_12032787_SNP C A 0.3986 57 86 0.7127 6.9821006505883609E-01
3L_12032802_SNP A T 0.2345 34 111 0.5175 4.9380911470790290E-01
3L_12032815_SNP T C 0.4476 64 79 0.863 8.5478738890779482E-01
3L_12032826_DEL G GC 0.08228 13 145 0.9528 9.5164366198372941E-01
3L_12032838_SNP T G 0.4088 65 94 0.3679 3.6091404752457146E-01
3L_12032879_SNP A G 0.4459 70 87 0.6989 6.9151481613339383E-01
3L_12032880_SNP C G 0.4528 72 87 0.9298 9.2913858367395308E-01
3L_12032926_SNP C G 0.1812 29 131 0.6149 6.0864345372951500E-01
3L_12032939_SNP C T 0.2911 46 112 0.9712 9.7071842742485048E-01
3L_12032941_SNP A T 0.2975 47 111 0.8318 8.2874042172206308E-01
3L_12032949_SNP T C 0.1296 21 141 0.5291 5.2338053949542329E-01
3L_12032959_SNP A T 0.1366 22 139 0.4928 4.8563208789716417E-01
3L_12033160_SNP G A 0.225 36 124 0.6256 6.1957069976824930E-01
3L_12033167_SNP A G 0.1667 27 135 0.4767 4.6995616705605181E-01
3L_12033335_SNP G T 0.09202 15 148 0.4841 4.8003385836228463E-01
3L_12033343_DEL CTGTGC C 0.4304 68 90 0.2088 2.0154858108915685E-01
3L_12033382_SNP A G 0.2611 41 116 0.916 9.1409561473439793E-01
3L_12033447_SNP T C 0.1043 17 146 0.153 1.4770139813686667E-01
3L_12033477_SNP C T 0.4845 78 83 0.3156 3.0832610443143516E-01
3L_12033488_DEL T TTCTCCAGT 0.197 26 106 0.1663 1.9865962582870289E-01
3L_12033519_SNP A G 0.09146 15 149 0.4133 4.0939255039945754E-01
3L_12033556_SNP A C 0.4387 68 87 0.9751 9.7454774666019073E-01
3L_12033563_SNP T C 0.3203 49 104 0.4522 4.8300980933214532E-01
3L_12033577_SNP A C 0.05 8 152 0.6978 6.9290678838584818E-01
3L_12033721_DEL G GTCTTCAG 0.4483 65 80 0.08971 1.0014906888535235E-01
3L_12033758_SNP T G 0.08125 13 147 0.5256 5.1778199160882621E-01
3L_12033808_SNP G A 0.1411 23 140 0.9896 9.8948794262994655E-01
3L_12033919_SNP A G 0.1779 29 134 0.4207 4.1537789030660055E-01
3L_12034080_SNP G A 0.3106 50 111 0.09442 9.1925106211062535E-02
3L_12034118_SNP A G 0.05488 9 155 0.3152 3.1033788525430195E-01
3L_12034126_INS G GATACACTCCTTT 0.35 56 104 0.3828 3.7966023686814754E-01
3L_12034133_DEL ATTAAGTATA A 0.3522 56 103 0.4091 4.0550460038354974E-01
3L_12034162_DEL TGAAAGCAT A 0.35 56 104 0.3828 3.7966023686814754E-01
3L_12034188_SNP G A 0.1006 16 143 0.1993 2.0120104989757104E-01
3L_12034194_SNP A C 0.3567 56 101 0.3016 2.9624074492170049E-01
3L_12034203_SNP A T 0.06135 10 153 0.1414 1.3625266257364621E-01
3L_12034211_SNP G C 0.06135 10 153 0.1466 1.4215566824039361E-01
3L_12034220_SNP G A 0.2857 46 115 0.1316 1.2687197036896736E-01
3L_12034230_SNP C A 0.2722 43 115 0.06126 5.7561642289657815E-02
3L_12034243_SNP A C 0.0679 11 151 0.1902 1.8454615062645052E-01
3L_12034244_DEL CGAAAGTATTTTAATATCC C 0.3671 58 100 0.4036 4.0077325442467859E-01
3L_12034264_SNP T C 0.2767 44 115 0.04647 4.4669491316859322E-02
3L_12034280_SNP A G 0.05625 9 151 0.202 1.9423886512781841E-01
3L_12034284_SNP C T 0.3057 48 109 0.0351 3.1815687725186510E-02
3L_12034305_SNP A G 0.06098 10 154 0.09086 8.7820159271594922E-02
3L_12034615_SNP A T 0.1698 27 132 0.677 6.7165617552848655E-01
3L_12034633_SNP A C 0.1852 30 132 0.7096 7.0559934655229051E-01
3L_12034748_SNP T C 0.4167 65 91 0.6994 6.9157228307278418E-01
3L_12034771_SNP G C 0.0625 10 150 0.6447 6.3815549496872470E-01
3L_12034844_SNP T G 0.325 52 108 0.9683 9.6773817596296585E-01
3L_12034846_SNP G A 0.3 48 112 0.9409 9.4154147044410397E-01
3L_12034963_SNP G C 0.3312 53 107 0.621 6.1383097247204488E-01
3L_12035078_SNP T C 0.1887 30 129 0.916 9.1413691242206696E-01
3L_12035094_SNP C T 0.1159 19 145 0.6671 6.6409808850187535E-01
3L_12035097_SNP C T 0.225 36 124 0.7477 7.4390513945320924E-01
3L_12035120_SNP T C 0.1049 17 145 0.4105 4.0450560792374279E-01
3L_12035128_SNP T G 0.4753 77 85 0.545 5.3877710543802459E-01
3L_12035160_SNP A G 0.1585 26 138 0.8683 8.6723253341164686E-01
3L_12035163_SNP G A 0.2704 43 116 0.7255 7.2585554620074666E-01
3L_12035226_SNP T C 0.07927 13 151 0.8466 8.4503876786471699E-01
3L_12035227_DEL T ATGGTAA 0.3129 51 112 0.9915 9.9138110734054752E-01
3L_12035241_SNP A T 0.3086 50 112 0.8256 8.2542880140753061E-01
3L_12035264_DEL T TT 0.2152 34 124 0.4317 4.6412515013148592E-01
3L_12035267_SNP T C 0.2102 33 124 0.3919 4.2414116552474845E-01
3L_12035289_SNP C T 0.2903 45 110 0.5952 6.1860955988196420E-01
3L_12035304_INS GGCAGTTCAACAGAAG G 0.2346 38 124 0.5664 5.6035498054395949E-01
3L_12035310_SNP G A 0.2857 46 115 0.6289 6.2284074039665571E-01
3L_12035318_SNP T C 0.07317 12 152 0.9867 9.8658735475581116E-01
3L_12035320_SNP A G 0.4906 78 81 0.878 8.7562431308928446E-01
3L_12035338_SNP T G 0.4259 69 93 0.8658 8.6425203570362141E-01
3L_12035343_SNP T G 0.4286 69 92 0.8766 8.7475963873913409E-01
3L_12035373_SNP T A 0.323 52 109 0.9035 9.0218157695448231E-01
3L_12035406_SNP T C 0.3935 61 94 0.853 8.5070656744538486E-01
3L_12035409_SNP C A 0.3831 59 95 0.8311 8.2616495945669688E-01
3L_12035410_SNP C G 0.3987 61 92 0.8006 7.9377755563137409E-01
3L_12035477_SNP T C 0.2278 36 122 0.8489 8.4502133438017846E-01
3L_12035494_SNP G T 0.1768 29 135 0.8256 8.2389416732969456E-01
3L_12035495_INS GGTG G 0.2484 40 121 0.9597 9.5921197314784623E-01
3L_12035496_SNP A G 0.2516 40 119 0.9656 9.6485217908481191E-01
3L_12035499_DEL A AAAC 0.2484 40 121 0.9597 9.5921197314784623E-01
3L_12035518_SNP T C 0.425 68 92 0.8627 8.6040039253779710E-01
3L_12035533_SNP A G 0.4348 70 91 0.9504 9.4958780820084354E-01
3L_12035548_SNP C T 0.4313 69 91 0.9426 9.4140883061680969E-01
3L_12035557_SNP T G 0.1718 28 135 0.735 7.3174817485608057E-01
3L_12035617_SNP G T 0.4304 68 90 0.7853 7.8098909055798260E-01
3L_12035672_SNP A G 0.08075 13 148 0.7755 7.7273770397294195E-01
3L_12035689_SNP G A 0.2025 33 130 0.646 6.4494566084022376E-01
3L_12035692_SNP G C 0.1519 24 134 0.4704 4.6257394608714175E-01
3L_12035872_SNP A C 0.1562 25 135 0.1248 1.1714587588473391E-01
3L_12035905_SNP G C 0.1592 25 132 0.1625 1.5100661220824230E-01
3L_12036041_SNP C A 0.2722 43 115 0.7755 7.7379615500698529E-01
3L_12036069_SNP A G 0.05488 9 155 0.7086 7.0563620083596978E-01
3L_12036139_SNP T A 0.2893 46 113 0.8665 8.6395768122459149E-01
3L_12036163_SNP C A 0.2848 45 113 0.7112 7.0539712516215725E-01
3L_12036164_SNP T C 0.2722 43 115 0.7632 7.5811518212450968E-01
3L_12036168_SNP G T 0.2722 43 115 0.8446 8.4196257140046482E-01
3L_12036170_SNP A T 0.283 45 114 0.7924 7.8920555138170057E-01
3L_12036192_DEL A AC 0.2468 38 116 0.5591 5.4820614078412511E-01
3L_12036195_SNP A G 0.2645 41 114 0.6352 6.2730579304064893E-01
3L_12036453_SNP C T 0.1582 25 133 0.2092 1.9811553121931769E-01
3L_12036461_SNP G A 0.1739 28 133 0.2003 1.9227246261028075E-01
3L_12036485_SNP G T 0.216 35 127 0.279 2.7302023066631531E-01
3L_12036495_SNP A C 0.1667 27 135 0.04124 3.9602157540462993E-02
3L_12036530_SNP A T 0.05 8 152 0.7704 7.6616858973061974E-01
3L_12036550_SNP A G 0.1069 17 142 0.3227 3.1554733105965382E-01
3L_12036581_SNP G A 0.1242 20 141 0.5912 5.8580669682414532E-01
3L_12036620_SNP T A 0.05556 9 153 0.6981 6.9388842927760663E-01
3L_12036632_SNP T G 0.2484 39 118 0.7655 7.6005791144284529E-01
3L_12036710_SNP G A 0.3671 58 100 0.8682 8.6847654252142714E-01
3L_12036731_SNP A T 0.3608 57 101 0.3623 3.5174420726714362E-01
3L_12036779_SNP A G 0.0679 11 151 0.994 9.9392037109889642E-01
3L_12036830_SNP G C 0.1852 30 132 0.3236 3.2052764985489990E-01
3L_12036833_SNP T C 0.2264 36 123 0.3145 3.0757969597111745E-01
3L_12036908_SNP G A 0.1768 29 135 0.853 8.5156715246675752E-01
3L_12036932_SNP T C 0.4562 73 87 0.5916 5.8534660239670377E-01
3L_12036938_SNP C T 0.3101 49 109 0.372 3.6154512522192406E-01
3L_12036943_SNP G A 0.3082 49 110 0.3682 3.5920715243262946E-01
3L_12036947_SNP G A 0.3121 49 108 0.3888 3.7721470840603299E-01
3L_12036980_SNP A G 0.3354 53 105 0.7494 7.4535830249855972E-01
3L_12037007_SNP C T 0.4528 72 87 0.9179 9.1646803406893751E-01
3L_12037022_SNP A T 0.1437 23 137 0.8367 8.3554103295977822E-01
3L_12037068_SNP A C 0.3734 59 99 0.7286 7.2615501006296923E-01
3L_12037129_SNP T C 0.06135 10 153 0.4849 4.7959464519214079E-01
3L_12037155_SNP G A 0.462 73 85 0.4254 4.1668046053557595E-01
3L_12037181_SNP G A 0.07975 13 150 0.5893 5.8470138736936794E-01
3L_12037194_SNP G C 0.08025 13 149 0.5728 5.6849612068652822E-01
3L_12037196_SNP T G 0.075 12 148 0.5005 4.9577479465340901E-01
3L_12037199_SNP G A 0.4522 71 86 0.3726 3.6224096570737863E-01
3L_12037217_SNP G A 0.4713 74 83 0.4852 4.8416238171300818E-01
3L_12037239_SNP A C 0.4025 64 95 0.2799 2.7627203174906245E-01
3L_12037253_SNP T A 0.4744 74 82 0.4854 4.8171261209206040E-01
3L_12037264_SNP G A 0.3899 62 97 0.4583 4.5260415831199996E-01
3L_12037267_SNP G C 0.1118 18 143 0.9735 9.7325492671052893E-01
3L_12037271_SNP A G 0.06098 10 154 0.5906 5.8690498559105242E-01
3L_12037285_SNP A G 0.1056 17 144 0.5565 5.5105341735888103E-01
3L_12037292_DEL A AA 0.05844 9 145 0.7576 7.5079504188769819E-01
3L_12037318_DEL ACTTAA A 0.4936 77 79 0.7773 7.7444918808438523E-01
3L_12037347_SNP A C 0.1321 21 138 0.4923 5.0013194505139169E-01
3L_12037364_SNP C G 0.1925 31 130 0.8583 8.5665470998599424E-01
3L_12037467_SNP A G 0.1258 19 132 0.5955 5.9251843104378521E-01
3L_12037514_SNP T C 0.1266 20 138 0.7762 7.7080066526992297E-01
3L_12037552_SNP G C 0.4843 77 82 0.5039 4.9720112671343297E-01
3L_12037558_SNP G A 0.5 79 79 0.3979 4.0179690805998547E-01
3L_12037786_SNP C A 0.4359 68 88 0.9826 9.8244022594391489E-01
3L_12037788_SNP A G 0.4403 70 89 0.8271 8.2485400551263865E-01
3L_12037902_SNP A C 0.4258 66 89 0.8722 8.7173038139028847E-01
3L_12038188_SNP T A 0.3145 50 109 0.927 9.2622332507995531E-01
3L_12038190_SNP C G 0.375 60 100 0.5712 5.6497299168033854E-01
3L_12038195_SNP A T 0.4506 73 89 0.3007 2.9486686713192189E-01
3L_12038200_INS TGT T 0.3041 45 103 0.841 8.3595374989368054E-01
3L_12038226_SNP G T 0.1104 18 145 0.2674 2.6133594049853148E-01
3L_12038237_SNP G A 0.09877 16 146 0.276 2.6852115494607209E-01
3L_12038252_SNP A T 0.1111 18 144 0.2527 2.4727547189218069E-01
3L_12038255_SNP G A 0.1049 17 145 0.25 2.4422703115474598E-01
3L_12038266_SNP A T 0.0559 9 152 0.2821 2.7310580376812321E-01
3L_12038305_SNP A G 0.1098 18 146 0.6173 6.1504657931982942E-01
3L_12038382_SNP A T 0.1615 26 135 0.781 7.7703379192344957E-01
3L_12038403_SNP A C 0.1463 24 140 0.505 5.0927502916843970E-01
3L_12038421_SNP C T 0.1104 18 145 0.7658 7.6344158579924137E-01
3L_12038462_SNP T C 0.1166 19 144 0.7593 7.5627952724362324E-01
3L_12038468_SNP T C 0.1104 18 145 0.8054 8.0292324299886864E-01
3L_12038473_SNP T C 0.1111 18 144 0.7176 7.1347383232979367E-01
3L_12038476_DEL A TGGTG 0.1104 18 145 0.7231 7.1979554980227600E-01
3L_12038487_SNP T C 0.1111 18 144 0.7314 7.2819008461252732E-01
3L_12038502_SNP T C 0.1227 20 143 0.7006 6.9685354206082417E-01
3L_12038554_SNP C T 0.487 75 79 0.4936 4.8850648355406701E-01
3L_12038568_DEL C CTCATTGGGTAAAC 0.1656 26 131 0.7054 7.0391007026713570E-01
3L_12038591_SNP T G 0.1069 17 142 0.6363 6.2981757993766319E-01
3L_12038678_SNP T A 0.4013 63 94 0.7371 7.3171927933522074E-01
3L_12039038_SNP G A 0.4277 68 91 0.6167 6.1262357032108228E-01
3L_12039100_INS CAC C 0.2222 32 112 0.2158 2.0435025132893458E-01
3L_12039146_SNP G A 0.05488 9 155 0.7315 7.2969129243771236E-01
3L_12039149_SNP G T 0.05488 9 155 0.7315 7.2969129243771236E-01
3L_12039171_SNP G C 0.07362 12 151 0.7302 7.2821712047869913E-01
3L_12039206_SNP T G 0.3333 54 108 0.584 5.7847424239707768E-01
3L_12039237_DEL G GCCGTCTAATTATGTTAAATGATTTG 0.05732 9 148 0.6551 6.5389256108070215E-01
3L_12039275_SNP C T 0.3025 49 113 0.07634 7.2017364299942058E-02
3L_12039325_SNP T A 0.3292 53 108 0.4216 4.5888150976777775E-01
3L_12039445_SNP A T 0.4675 72 82 0.2031 1.9136792667828917E-01
3L_12039464_SNP A G 0.4937 78 80 0.05982 5.3283951316556222E-02
3L_12039471_SNP T G 0.4837 74 79 0.05812 5.0306489511397177E-02
3L_12039502_SNP A T 0.4706 72 81 0.1118 1.0108708607970740E-01
3L_12039509_SNP G C 0.4733 71 79 0.108 9.4712604511900333E-02
3L_12039513_SNP G T 0.4497 67 82 0.08091 7.0299332719387819E-02
3L_12039523_SNP A T 0.4698 70 79 0.09217 8.1615261021693281E-02
3L_12039538_SNP A T 0.08075 13 148 0.4772 4.7323187908907527E-01
3L_12039553_SNP A C 0.0566 9 150 0.2012 1.9490649870635746E-01
3L_12039557_DEL A AATGTATATAAA 0.06211 10 151 0.3948 3.8843595033738554E-01
3L_12039581_SNP T C 0.4367 69 89 0.8621 8.6371323439815606E-01
3L_12039585_SNP A G 0.08642 14 148 0.4305 4.2568814280737732E-01
3L_12039589_INS TACCTCCAT T 0.08642 14 148 0.4305 4.2568814280737732E-01
3L_12039599_SNP A G 0.3082 49 110 0.2284 2.2322439024061236E-01
3L_12039600_SNP T C 0.4277 68 91 0.2815 2.7463862082596213E-01
3L_12039607_SNP A T 0.4277 68 91 0.2693 2.6224316374985224E-01
3L_12039628_SNP T A 0.4403 70 89 0.1085 1.0312501442052291E-01
3L_12039639_SNP T A 0.4645 72 83 0.4024 3.9668301242253123E-01
3L_12039841_SNP T C 0.1358 22 140 0.4203 4.1461188771546176E-01
3L_12039917_SNP G A 0.3987 63 95 0.8873 8.8561289412363275E-01
3L_12039926_SNP A T 0.3867 58 92 0.5852 5.7462002465455864E-01
3L_12039943_SNP C G 0.4129 64 91 0.5228 5.1515970238526232E-01
3L_12039953_SNP A G 0.2911 46 112 0.9332 9.3194091130610901E-01
3L_12039954_SNP G T 0.2453 39 120 0.8495 8.4777325787218094E-01
3L_12040021_SNP A G 0.2767 44 115 0.5938 5.8698424605179256E-01
3L_12040067_SNP A C 0.3418 54 104 0.4865 4.7874764509691237E-01
3L_12040068_SNP T A 0.3333 53 106 0.4272 4.1932223656873990E-01
3L_12040110_SNP C T 0.1615 26 135 0.6289 6.2394860831764487E-01
3L_12040116_SNP G T 0.1529 24 133 0.9866 9.8661178300265140E-01
3L_12040135_SNP A T 0.2579 41 118 0.6722 6.6588768044191471E-01
3L_12040179_SNP G T 0.1859 29 127 0.3811 3.6791669047986042E-01
3L_12040203_SNP C T 0.4747 75 83 0.2459 2.3382718296083849E-01
3L_12040208_SNP T C 0.4375 70 90 0.2909 2.8104185974321549E-01
3L_12040236_SNP A T 0.07975 13 150 0.7481 7.4509334228941659E-01
3L_12040283_SNP T C 0.1203 19 139 0.69 6.8300991206810657E-01
3L_12040303_SNP G T 0.1304 21 140 0.5838 5.7689981252535638E-01
3L_12040304_SNP C G 0.1118 18 143 0.62 6.1374522224191330E-01
3L_12040317_SNP T C 0.2229 35 122 0.9402 9.3863559439318223E-01
3L_12040318_SNP T G 0.2051 32 124 0.8569 8.5281589489732013E-01
3L_12040323_INS A AA 0.2027 30 118 0.8994 8.9555892288489591E-01
3L_12040353_SNP A G 0.2405 38 120 0.5354 5.2928204361188891E-01
3L_12040391_SNP C T 0.2025 32 126 0.4084 4.0104962965492208E-01
3L_12040395_INS AA A 0.2062 33 127 0.6084 6.0200525059982768E-01
3L_12040397_SNP G A 0.2112 34 127 0.6061 6.0081163668541682E-01
3L_12040413_SNP G C 0.3484 54 101 0.9447 9.4381171713317347E-01
3L_12040445_SNP G A 0.4277 68 91 0.9177 9.1638609354202316E-01
3L_12040472_SNP C A 0.2437 39 121 0.263 2.5540093909739348E-01
3L_12040535_SNP G C 0.2375 38 122 0.8965 8.9444374918100356E-01
3L_12040584_SNP C T 0.3759 50 83 0.1999 1.7918244873202260E-01
3L_12040601_SNP T G 0.2364 39 126 0.8094 8.0797537418731102E-01
3L_12040787_SNP G A 0.2885 45 111 0.04043 3.7583682812215871E-02
3L_12040843_INS AAA A 0.2876 44 109 0.08022 7.5089319219771938E-02
3L_12040857_SNP G A 0.3019 48 111 0.06031 5.6678002936327909E-02
3L_12040896_SNP T G 0.06098 10 154 0.7833 7.8188175360747136E-01
3L_12040944_SNP G A 0.0566 9 150 0.3442 3.3419427390805967E-01
3L_12041021_INS GCTG G 0.2532 40 118 0.2963 2.8464824913822739E-01
3L_12041049_DEL A GT 0.2313 37 123 0.4149 4.1121089119039089E-01
3L_12041051_SNP T G 0.05488 9 155 0.8063 8.0433340396785180E-01
3L_12041053_DEL A AAAATAAAC 0.2293 36 121 0.6839 6.8676512201717033E-01
3L_12041070_SNP A C 0.2393 39 124 0.2549 2.4928084744017120E-01
3L_12041071_SNP C A 0.2393 39 124 0.2549 2.4928084744017120E-01
3L_12041107_SNP G C 0.2393 39 124 0.2659 2.5969351653231876E-01
3L_12041112_SNP A T 0.06748 11 152 0.004995 4.6345363658630307E-03
3L_12041116_INS TTGTT T 0.06098 10 154 0.01681 1.5754436975154430E-02
3L_12041120_SNP T A 0.05521 9 154 0.003553 3.2789868772182778E-03
3L_12041121_SNP G T 0.06173 10 152 0.01845 1.6930845221822838E-02
3L_12041123_SNP G T 0.06135 10 153 0.01745 1.6080697974319200E-02
3L_12041125_SNP A G 0.25 38 114 0.4287 4.4956899113623150E-01
3L_12041126_SNP T A 0.2346 38 124 0.263 2.5530971129866176E-01
3L_12041127_DEL A AA 0.2432 36 112 0.3485 3.2754369698667485E-01
3L_12041132_SNP A T 0.05556 9 153 0.01736 1.5778222445110245E-02
3L_12041136_SNP G T 0.06098 10 154 0.01681 1.5754436975154430E-02
3L_12041138_SNP G A 0.06098 10 154 0.01681 1.5754436975154430E-02
3L_12041144_SNP A C 0.1914 31 131 0.2185 2.1298309705746976E-01
3L_12041158_INS ACATA A 0.06061 10 155 0.01613 1.5333115470550492E-02
3L_12041164_SNP T C 0.4367 69 89 0.9503 9.4922747695474885E-01
3L_12041178_SNP T C 0.05556 9 153 0.3098 3.0262648799069658E-01
3L_12041191_SNP C G 0.4277 68 91 0.7689 7.8756152132178825E-01
3L_12041193_SNP A T 0.4268 67 90 0.6343 6.6029109823520094E-01
3L_12041202_SNP T A 0.4969 79 80 0.2796 2.7080643490610101E-01
3L_12041216_SNP C G 0.4375 70 90 0.9552 9.5454879257412539E-01
3L_12041219_SNP C A 0.4375 70 90 0.9811 9.8083367161488400E-01
3L_12041224_SNP C T 0.45 72 88 0.9667 9.6626007817092630E-01
3L_12041239_SNP T G 0.4534 73 88 0.4526 4.4642949409813426E-01
3L_12041255_SNP A G 0.4403 70 89 0.4442 4.3491889022329222E-01
3L_12041277_SNP C A 0.06173 10 152 0.3976 3.9231696893061063E-01
3L_12041333_SNP T A 0.05488 9 155 0.7258 7.2298865123022238E-01
3L_12041341_SNP G C 0.05488 9 155 0.7833 7.8118415440329925E-01
3L_12041422_SNP A G 0.1613 25 130 0.327 3.1466601973862507E-01
3L_12041498_DEL T TT 0.1698 27 132 0.9066 9.0466368101334393E-01
3L_12041684_SNP G A 0.4785 78 85 0.6558 6.5197126417042273E-01
3L_12041700_SNP G C 0.4465 71 88 0.7494 7.4541938968497012E-01
3L_12041750_SNP G A 0.4813 77 83 0.1965 1.8836003878655450E-01
3L_12041808_SNP A G 0.3812 61 99 0.4769 4.6900109007325219E-01
3L_12041873_SNP G C 0.09877 16 146 0.3125 3.1074076949187224E-01
3L_12041883_SNP T A 0.2378 39 125 0.9229 9.2206325217224716E-01
3L_12041911_SNP A T 0.103 17 148 0.05364 5.1838321829495534E-02
3L_12041924_SNP T C 0.103 17 148 0.05364 5.1838321829495534E-02
3L_12041948_SNP A G 0.09375 15 145 0.09197 8.7000409769895648E-02
3L_12041949_SNP A G 0.1338 21 136 0.7738 7.6888285242915722E-01
3L_12041959_SNP A C 0.1519 24 134 0.7618 7.6004140699490308E-01
3L_12041963_SNP T A 0.3312 52 105 0.7238 7.1803502745889758E-01
3L_12041969_SNP G T 0.1509 24 135 0.8412 8.3881756537185814E-01
3L_12042184_SNP T G 0.05488 9 155 0.729 7.2625772413021372E-01
3L_12042196_SNP A G 0.1242 20 141 0.1401 1.3432202067651455E-01
3L_12042273_SNP C T 0.07927 13 151 0.8903 8.8910385508346135E-01
3L_12042349_SNP A G 0.06098 10 154 0.6081 6.0420333181360553E-01
3L_12042410_SNP G A 0.1375 22 138 0.4894 4.8283706350257660E-01
3L_12042411_SNP A C 0.1375 22 138 0.4894 4.8283706350257660E-01
3L_12042415_INS T TAT 0.1234 19 135 0.4464 4.6937237978164370E-01
3L_12042461_SNP C T 0.1835 29 129 0.3743 3.6587529787784878E-01
3L_12042498_SNP G T 0.3822 60 97 0.6028 5.9455953989700783E-01
3L_12042522_SNP G C 0.2581 40 115 0.2982 2.8966576289353740E-01
3L_12042524_SNP T A 0.1625 26 134 0.2042 1.9803365257465244E-01
3L_12042545_SNP A G 0.1667 27 135 0.2324 2.2819566398037050E-01
3L_12042631_SNP A G 0.283 45 114 0.3621 3.5562172120992164E-01
3L_12042642_SNP A G 0.2722 43 115 0.3384 3.4193974422036955E-01
3L_12042643_SNP A T 0.06135 10 153 0.1768 1.7310212908644484E-01
3L_12042664_SNP A G 0.3875 62 98 0.8858 8.8444847844212782E-01
3L_12042666_SNP T G 0.2342 37 121 0.5757 5.6790029568498357E-01
3L_12042675_SNP C G 0.225 36 124 0.5836 5.7765106178656223E-01
3L_12042736_DEL G GAATACTATTAG 0.1456 23 135 0.8903 8.8726608912981131E-01
3L_12042826_SNP A T 0.1049 17 145 0.007294 6.8147620533470675E-03
3L_12042828_SNP A T 0.1235 20 142 0.006271 5.6777380963918180E-03
3L_12042830_SNP A G 0.15 24 136 0.544 5.3724001738470362E-01
3L_12042837_SNP T C 0.1688 27 133 0.06698 6.3379986895170548E-02
3L_12042838_SNP T A 0.3481 55 103 0.9032 9.0128762443588040E-01
3L_12042839_SNP C T 0.1698 27 132 0.03085 2.7665361118228711E-02
3L_12042841_SNP A G 0.1646 26 132 0.03764 3.3587427358845422E-02
3L_12042901_INS CACGTACTGC C 0.3907 59 92 0.2461 2.3090936984868449E-01
3L_12042948_SNP T C 0.2993 44 103 0.9887 9.8837532455921606E-01
3L_12043045_SNP T C 0.2236 36 125 0.4373 4.3036002906326887E-01
3L_12043184_SNP C T 0.1698 27 132 0.7246 7.1906787064095889E-01
3L_12043204_SNP C G 0.3503 55 102 0.6871 6.7936831171112055E-01
3L_12043318_SNP A G 0.4815 78 84 0.5294 5.2453939363586910E-01
3L_12043334_SNP A T 0.4459 70 87 0.4613 4.5176887671176169E-01
3L_12043343_SNP G T 0.4114 65 93 0.8266 8.2378110132270654E-01
3L_12043344_SNP T C 0.1266 20 138 0.2317 2.2695638850962141E-01
3L_12043376_SNP T A 0.1491 24 137 0.02541 2.3074061045265062E-02
3L_12043458_SNP A C 0.3642 59 103 0.01282 1.1836328754452369E-02
3L_12043494_SNP A G 0.3648 58 101 0.2323 2.2180576526573670E-01
3L_12043567_SNP A G 0.3121 49 108 0.1847 1.8117936471891749E-01
3L_12043578_SNP T C 0.3459 55 104 0.6797 6.7498825750275160E-01
3L_12043579_SNP T C 0.3228 51 107 0.52 5.1080639981275633E-01
3L_12043583_SNP T C 0.3067 50 113 0.3379 3.3164964840722755E-01
3L_12043672_SNP A C 0.323 52 109 0.5812 5.7492969328739874E-01
3L_12043690_SNP G C 0.09091 15 150 0.9972 9.9715547415208461E-01
3L_12043751_SNP T C 0.4967 76 77 0.45 4.3389135218295416E-01
3L_12043859_SNP A G 0.434 69 90 0.5381 5.3023792166252770E-01
3L_12043869_SNP T C 0.4403 70 89 0.6268 6.2433899340995647E-01
3L_12043872_SNP A G 0.434 69 90 0.4858 4.7719672853057460E-01
3L_12043885_SNP G A 0.4099 66 95 0.4293 4.2234948855367938E-01
3L_12043887_DEL AATGCC A 0.443 70 88 0.5853 5.7752951494043470E-01
3L_12043899_INS A TT 0.4348 70 91 0.5059 4.9945414066988914E-01
3L_12043909_SNP G A 0.4331 68 89 0.5597 5.5015968627910516E-01
3L_12043942_SNP A G 0.465 73 84 0.9947 9.9463294648921052E-01
3L_12043966_SNP G A 0.4551 71 85 0.9036 9.0105888719899219E-01
3L_12043974_SNP A T 0.4444 68 85 0.974 9.7306752740506297E-01
3L_12043977_SNP T A 0.08642 14 148 0.9506 9.4982070295995680E-01
3L_12043981_SNP A T 0.09259 15 147 0.9445 9.4372551162350660E-01
3L_12043984_SNP T G 0.4266 61 82 0.9977 9.9771238335581292E-01
3L_12043996_SNP G A 0.1187 19 141 0.9108 9.0883776924828130E-01
3L_12044129_SNP A G 0.3291 52 106 0.3359 3.2567081849478419E-01
3L_12044146_SNP C T 0.1266 20 138 0.5298 5.1958596905097942E-01
3L_12044159_SNP C T 0.1161 18 137 0.83 8.2593106459780763E-01
3L_12044232_SNP T G 0.3038 48 110 0.2282 2.2887535223383504E-01
3L_12044291_SNP T G 0.3396 54 105 0.9891 9.8893490517635474E-01
3L_12044409_SNP A G 0.3885 61 96 0.6365 6.2910323844395188E-01
3L_12044418_SNP C T 0.1824 29 130 0.6977 6.9417684302216687E-01
3L_12044427_DEL T TAGT 0.1948 30 124 0.5144 5.1180551308708888E-01
3L_12044447_SNP T C 0.4359 68 88 0.532 5.3089253577825690E-01
3L_12044454_SNP G A 0.4375 70 90 0.7565 7.5487105684408906E-01
3L_12044463_SNP A G 0.2484 40 121 0.8951 8.9350025774482589E-01
3L_12044469_SNP T G 0.2454 40 123 0.8804 8.7927010980296272E-01
3L_12044590_SNP C T 0.1296 21 141 0.9019 9.0052807201294627E-01
3L_12044628_SNP C T 0.09259 15 147 0.1617 1.5506952105337746E-01
3L_12044678_SNP T C 0.07362 12 151 0.5271 5.2199928389400319E-01
3L_12044706_SNP A G 0.08696 14 147 0.4484 4.3948579488062478E-01
3L_12044723_SNP T C 0.2452 38 117 0.8029 8.0027692309611442E-01
3L_12044766_SNP T G 0.2179 34 122 0.0817 8.1587614789705193E-02
3L_12044767_SNP T G 0.2179 34 122 0.04631 4.4983374409806931E-02
3L_12044769_SNP T C 0.1043 17 146 0.07265 6.9482760043093422E-02
3L_12044920_SNP A C 0.1358 22 140 0.3402 3.3289448965314061E-01
3L_12044933_SNP A T 0.3312 53 107 0.8625 8.6026329520372891E-01
3L_12044956_SNP T G 0.2 32 128 0.5453 5.3753921320662090E-01
3L_12044978_DEL CC C 0.3548 55 100 0.2608 2.5512046311057390E-01
3L_12045016_SNP G T 0.3986 55 83 0.3503 3.5041832375748116E-01
3L_12045075_SNP T C 0.1111 18 144 0.3239 3.1633077983149138E-01
3L_12045077_SNP A G 0.09375 15 145 0.8575 8.5551755624144188E-01
3L_12045084_SNP G T 0.0679 11 151 0.2984 2.9396879402161102E-01
3L_12045092_SNP A G 0.2642 42 117 0.7113 7.0880647029473964E-01
3L_12045104_SNP G A 0.3688 59 101 0.9815 9.8122931544579106E-01
3L_12045108_SNP C T 0.09317 15 146 0.9396 9.3904808663263095E-01
3L_12045109_SNP G T 0.1384 22 137 0.5914 5.9466783417034186E-01
3L_12045118_SNP T A 0.3438 55 105 0.8471 8.4508478119370689E-01
3L_12045121_SNP A G 0.3631 57 100 0.9171 9.1565602698340598E-01
3L_12045122_SNP G T 0.2537 34 100 0.592 5.7845037483402206E-01
3L_12045204_SNP T C 0.4906 78 81 0.593 5.8693081841837502E-01
3L_12045220_SNP G T 0.25 39 117 0.4247 4.1765059486195211E-01
3L_12045225_SNP T A 0.0679 11 151 0.1084 1.0310782422233411E-01
3L_12045262_SNP C A 0.2086 34 129 0.5073 5.0213466388999362E-01
3L_12045267_SNP A T 0.06173 10 152 0.7957 7.9370920296375935E-01
3L_12045345_SNP G T 0.2658 42 116 0.4269 4.1760707964585586E-01
3L_12045374_SNP A T 0.06875 11 149 0.977 9.7684146366062086E-01
3L_12045376_SNP C T 0.25 40 120 0.345 3.3502150028386946E-01
3L_12045379_SNP G A 0.1474 23 133 0.6246 6.1641504413134607E-01
3L_12045399_SNP G A 0.271 42 113 0.3042 2.9313825827602791E-01
3L_12045427_SNP T G 0.25 39 117 0.3912 3.7819184766353697E-01
3L_12045537_SNP G C 0.2516 39 116 0.2624 2.4793263045911529E-01
3L_12045711_SNP A C 0.1761 28 131 0.1069 1.0247967274822933E-01
3L_12045712_SNP A G 0.45 72 88 0.1208 1.1360460899496450E-01
3L_12045715_SNP C G 0.4359 68 88 0.1266 1.1822076680867111E-01
3L_12045728_SNP A C 0.1847 29 128 0.2479 2.3723917768334846E-01
3L_12045743_SNP G A 0.08125 13 147 0.915 9.1370534300728845E-01
3L_12045754_SNP T C 0.08125 13 147 0.915 9.1370534300728845E-01
3L_12045760_SNP G C 0.06369 10 147 0.8998 8.9746197325560695E-01
3L_12045798_SNP T A 0.08025 13 149 0.5383 5.3244443736238778E-01
3L_12045815_SNP A G 0.3067 50 113 0.554 5.5005781189244951E-01
3L_12045822_SNP A T 0.1437 23 137 0.485 4.7909101461775450E-01
3L_12045913_SNP C T 0.2222 36 126 0.2196 2.1528109738813395E-01
3L_12045935_SNP T A 0.4591 73 86 0.7564 7.5287089619366709E-01
3L_12046072_SNP G A 0.2767 44 115 0.9473 9.4645277543061412E-01
3L_12046073_SNP T G 0.125 20 140 0.9099 9.0835965182017997E-01
3L_12046080_SNP A C 0.1329 21 137 0.6902 6.8383576282313618E-01
3L_12046123_DEL C CACGGATCC 0.1019 16 141 0.4668 4.8415095512815387E-01
3L_12046169_SNP A G 0.4472 72 89 0.4306 4.2363690310839330E-01
3L_12046173_SNP G C 0.45 72 88 0.3639 3.5726928089088050E-01
3L_12046178_SNP A G 0.3625 58 102 0.9745 9.7411400245475432E-01
3L_12046180_SNP C A 0.4214 67 92 0.3185 3.1032641698731189E-01
3L_12046227_SNP G A 0.2308 36 120 0.3331 3.2209131499504640E-01
3L_12046236_SNP C T 0.3148 51 111 0.7578 7.5578554753120541E-01
3L_12046292_SNP A T 0.1824 29 130 0.05314 4.8255168571872051E-02
3L_12046339_SNP A G 0.2278 36 122 0.1263 1.1946730950944928E-01
3L_12046344_SNP A T 0.1562 25 135 0.7716 7.6855443656885714E-01
3L_12046358_SNP A C 0.1605 26 136 0.2289 2.2513030178437965E-01
3L_12046359_SNP T C 0.06707 11 153 0.7364 7.3629264008819351E-01
3L_12046360_SNP A G 0.475 76 84 0.3704 3.6771105894129452E-01
3L_12046370_SNP A G 0.1491 24 137 0.7593 7.5671730485868172E-01
3L_12046383_SNP G A 0.3642 59 103 0.9751 9.7468047128423940E-01
3L_12046386_SNP T A 0.4873 77 81 0.6167 6.0976216461286448E-01
3L_12046394_SNP A G 0.2298 37 124 0.7148 7.1091800301062469E-01
3L_12046408_SNP T G 0.2089 33 125 0.5257 5.2224447159349507E-01
3L_12046409_SNP G A 0.2733 44 117 0.3363 3.2951885216288157E-01
3L_12046417_SNP G C 0.2733 44 117 0.2645 2.5624340004084833E-01
3L_12046422_DEL G GGTTCATTTTAGACATTT 0.1392 22 136 0.4414 4.3414688234784526E-01
3L_12046446_SNP T A 0.1667 27 135 0.3597 3.5342358159470810E-01
3L_12046451_SNP C T 0.2138 34 125 0.547 5.4109369661415174E-01
3L_12046453_SNP A T 0.2166 34 123 0.5467 5.3832858734231881E-01
3L_12046457_SNP C T 0.2125 34 126 0.5637 5.5868597153407751E-01
3L_12046491_SNP A T 0.4025 64 95 0.8287 8.2595698689392716E-01
3L_12046584_SNP C T 0.325 52 108 0.4281 4.1967871880818408E-01
3L_12046612_SNP T C 0.4313 69 91 0.3765 3.6707589531519114E-01
3L_12046615_SNP C T 0.434 69 90 0.4127 4.0342564754967358E-01
3L_12046618_SNP T C 0.434 69 90 0.4127 4.0342564754967358E-01
3L_12046706_SNP G T 0.2138 34 125 0.05478 4.9738817087468280E-02
3L_12046709_SNP C G 0.293 46 111 0.5688 5.6296018971446804E-01
3L_12046807_SNP G T 0.1509 24 135 0.8645 8.6230384514324498E-01
3L_12046817_SNP T G 0.05521 9 154 0.583 5.7939881701400331E-01
3L_12046938_SNP T G 0.3232 53 111 0.9803 9.8022170661670049E-01
3L_12046956_SNP A T 0.15 24 136 0.7435 7.4063917397114420E-01
3L_12046994_SNP G A 0.3789 61 100 0.6291 6.2864637812069279E-01
3L_12047044_SNP A G 0.1688 27 133 0.4637 4.5609976544517405E-01
3L_12047045_SNP A C 0.2562 41 119 0.1704 1.6496560122253656E-01
3L_12047077_SNP T C 0.06211 10 151 0.4895 4.8376717831304250E-01
3L_12047081_SNP C T 0.2564 40 116 0.1027 9.5018945417884804E-02
3L_12047098_SNP T A 0.05031 8 151 0.4985 4.9201151842500779E-01
3L_12047162_SNP T G 0.5 80 80 0.9813 9.8112765067478491E-01
3L_12047166_SNP T A 0.1472 24 139 0.2723 2.6612474121106600E-01
3L_12047193_SNP G A 0.1304 21 140 0.02608 2.3927577199460540E-02
3L_12047206_SNP G C 0.2313 37 123 0.5802 5.7448555352771291E-01
3L_12047240_SNP T C 0.1925 31 130 0.8298 8.2794510168631641E-01
3L_12047267_SNP A G 0.3272 53 109 0.3257 3.2018194318239079E-01
3L_12047270_DEL G GAGCATTTCG 0.2051 32 124 0.6526 6.4752527266398840E-01
3L_12047291_INS TGTGTATATATAATATAAATA CCC 0.103 17 148 0.5859 5.8305559505774518E-01
3L_12047295_SNP G A 0.2125 34 126 0.6373 6.3133206647775519E-01
3L_12047300_SNP T G 0.2075 33 126 0.6547 6.4798943604157677E-01
3L_12047303_SNP C T 0.2188 35 125 0.6518 6.4614879926751823E-01
3L_12047306_SNP A C 0.2174 35 126 0.635 6.3026016637188698E-01
3L_12047328_SNP G A 0.2075 33 126 0.8028 7.9925935481755239E-01
3L_12047329_SNP G C 0.2188 35 125 0.7006 6.9633747065464413E-01
3L_12047331_SNP A T 0.2236 36 125 0.6302 6.2534771628318353E-01
3L_12047336_SNP A C 0.2222 36 126 0.6405 6.3671261256188250E-01
3L_12047338_SNP C G 0.2138 34 125 0.6509 6.4426777735132579E-01
3L_12047343_SNP T A 0.2089 33 125 0.7314 7.2627316863816604E-01
3L_12047350_SNP T C 0.2089 33 125 0.4866 4.7862253277246203E-01
3L_12047353_SNP C A 0.2215 35 123 0.6018 5.9382123630953576E-01
3L_12047358_SNP T A 0.2152 34 124 0.5986 5.9052559941869309E-01
3L_12047360_SNP T C 0.2102 33 124 0.5961 5.8792284703190123E-01
3L_12047361_SNP A C 0.2215 35 123 0.5132 5.0821521848654361E-01
3L_12047366_SNP T C 0.2089 33 125 0.613 6.0583571782327172E-01
3L_12047372_SNP A T 0.2188 35 125 0.5643 5.5866737599811311E-01
3L_12047375_DEL A AAGTCT 0.1635 26 133 0.928 9.2701607460353730E-01
3L_12047376_SNP G A 0.05303 7 125 0.2373 3.0493337167649381E-01
3L_12047386_SNP C T 0.2038 32 125 0.5966 5.8796083129574839E-01
3L_12047394_SNP C G 0.2089 33 125 0.6084 6.0148109552332851E-01
3L_12047395_SNP T C 0.2138 34 125 0.5393 5.3212099715301819E-01
3L_12047404_SNP G A 0.2812 45 115 0.1386 1.3189141308250873E-01
3L_12047416_DEL A ATTTTCAG 0.2138 34 125 0.5393 5.3212099715301819E-01
3L_12047427_SNP G C 0.2051 32 124 0.6047 5.9540469116946393E-01
3L_12047436_SNP C T 0.4088 65 94 0.2263 2.1640540436717248E-01
3L_12047459_SNP T A 0.07362 12 151 0.5358 5.3052428198857560E-01
3L_12047461_SNP G A 0.07362 12 151 0.5358 5.3052428198857560E-01
3L_12047465_SNP A G 0.3418 54 104 0.06153 5.5597506633177037E-02
3L_12047470_SNP G T 0.07362 12 151 0.5358 5.3052428198857560E-01
3L_12047471_SNP C T 0.2484 39 118 0.6519 6.4682378668965745E-01
3L_12047474_SNP A G 0.1329 21 137 0.8387 8.3597972754335914E-01
3L_12047479_SNP G T 0.1698 27 132 0.7049 7.0249528770584324E-01
3L_12047490_SNP G A 0.07006 11 146 0.06624 6.0217252476630838E-02
3L_12047502_SNP C A 0.3846 60 96 0.4553 4.4162106405620238E-01
3L_12047507_SNP T A 0.3861 61 97 0.5503 5.4248886520181094E-01
3L_12047513_SNP T G 0.1698 27 132 0.8701 8.6808207839991014E-01
3L_12047514_SNP G C 0.1635 26 133 0.7533 7.4936413768513987E-01
3L_12047516_SNP G A 0.1698 27 132 0.4545 4.9018972847260789E-01
3L_12047517_SNP G A 0.2687 43 117 0.2213 2.1354032826874181E-01
3L_12047520_SNP T C 0.1824 27 121 0.8251 8.1783115246659788E-01
3L_12047521_SNP C T 0.4027 60 89 0.8483 8.4230125548322188E-01
3L_12047526_SNP T A 0.08219 12 134 0.1015 8.6348335802964638E-02
3L_12047573_SNP A G 0.3252 53 110 0.4849 4.7945753405301750E-01
3L_12047698_SNP T C 0.05521 9 154 0.1305 1.2828877065594513E-01
3L_12047711_SNP T G 0.1582 25 133 0.1386 1.3080819637574581E-01
3L_12047939_SNP A C 0.1572 25 134 0.2673 2.5826840555338226E-01
3L_12048024_SNP G A 0.09938 16 145 0.1594 1.5299707207948909E-01
3L_12048093_SNP C T 0.175 28 132 0.5981 5.9344037088793211E-01
3L_12048117_SNP A G 0.1304 21 140 0.8654 8.6395696307481529E-01
3L_12048130_SNP A G 0.06667 11 154 0.8673 8.6630463580061601E-01
3L_12048141_SNP T A 0.1837 27 120 0.7802 7.6967501183768228E-01
3L_12048174_SNP C T 0.1384 22 137 0.8018 7.9828888287974420E-01
3L_12048196_SNP A T 0.2795 45 116 0.6546 6.4984516438156248E-01
3L_12048251_SNP C T 0.1366 22 139 0.6993 6.9628704972282629E-01
3L_12048252_SNP G A 0.275 44 116 0.448 4.3805518300905233E-01
3L_12048423_SNP A T 0.2422 39 122 0.2078 2.0027087768537966E-01
3L_12048670_SNP A G 0.06667 11 154 0.8247 8.2336579776844310E-01
3L_12048688_SNP C T 0.3704 60 102 0.7394 7.3546350226630797E-01
3L_12048690_SNP T C 0.3704 60 102 0.7394 7.3546350226630797E-01
3L_12048786_SNP G T 0.4224 68 93 0.6605 6.5722219272621696E-01
3L_12048809_SNP A C 0.1447 23 136 0.8813 8.8043767372333503E-01
3L_12048926_SNP A G 0.3889 63 99 0.8877 8.8588678885285421E-01
3L_12049003_SNP A T 0.2288 35 118 0.2128 1.9792830619408919E-01
3L_12049008_SNP G T 0.07595 12 146 0.003013 2.3576792115832246E-03
3L_12049011_SNP C T 0.3642 55 96 0.5819 5.6461609874234076E-01
3L_12049014_SNP A G 0.07595 12 146 0.2586 2.4731280637639785E-01
3L_12049017_SNP T C 0.08917 14 143 0.7918 7.8633414483709096E-01
3L_12049037_SNP T C 0.07643 12 145 0.9048 9.0220178209110669E-01
3L_12049045_SNP C T 0.2323 36 119 0.1817 1.6962201083663475E-01
3L_12049056_SNP G A 0.1806 28 127 0.7042 6.9787421476397227E-01
3L_12049057_SNP G A 0.08075 13 148 0.004228 3.6423242635981834E-03
3L_12049078_SNP A G 0.1753 27 127 0.3841 4.1971478000330431E-01
3L_12049185_SNP G C 0.08228 13 145 0.8588 8.5886859675854965E-01
3L_12049186_SNP A G 0.06748 11 152 0.9386 9.3780729285236208E-01
3L_12049329_SNP C A 0.4331 68 89 0.7346 7.3272047610813540E-01
3L_12049367_SNP G A 0.06173 10 152 0.3551 3.5110344891344758E-01
3L_12049386_SNP G C 0.4125 66 94 0.6273 6.2296625439891595E-01
3L_12049389_SNP A T 0.4025 64 95 0.6994 6.9647069943484508E-01
3L_12049471_SNP A G 0.07975 13 150 0.1281 1.2422618446094502E-01
3L_12049492_SNP T A 0.1173 19 143 0.7936 7.9170730129575495E-01
3L_12049507_SNP T G 0.1519 24 134 0.5439 5.3610610960199556E-01
3L_12049593_SNP C T 0.4733 71 79 0.9263 9.2517020866728739E-01
3L_12049712_SNP T C 0.3057 48 109 0.9624 9.6133731527057942E-01
3L_12049778_SNP G A 0.2848 45 113 0.4431 4.3807453642951566E-01
3L_12049781_SNP A G 0.2919 47 114 0.6509 6.4741140618746373E-01
3L_12049885_SNP C G 0.1595 26 137 0.7879 7.8520688332993882E-01
3L_12049937_SNP C G 0.1062 17 143 0.8608 8.5908384398875626E-01
3L_12049977_SNP G A 0.2313 37 123 0.6035 6.0120965614708854E-01
3L_12049981_SNP T A 0.1646 26 132 0.07008 6.6678019197591393E-02
3L_12049992_DEL T ATCAG 0.4367 69 89 0.4315 4.2796247649986652E-01
3L_12050003_SNP A T 0.4204 66 91 0.4998 5.0307965827625734E-01
3L_12050010_SNP C A 0.4375 70 90 0.4404 4.3533594397066866E-01
3L_12050013_SNP T C 0.4277 68 91 0.3336 3.2625944584287803E-01
3L_12050016_SNP T A 0.1524 25 139 0.9766 9.7640210964403062E-01
3L_12050021_SNP C T 0.4403 70 89 0.4695 4.6389070580296399E-01
3L_12050022_SNP G T 0.434 69 90 0.4192 4.1281212490858998E-01
3L_12050039_INS AAG TT 0.4348 70 91 0.4051 4.0023390313796181E-01
3L_12050043_SNP G C 0.4348 70 91 0.4051 4.0023390313796181E-01
3L_12050044_SNP G A 0.4304 68 90 0.5915 5.9359886985000609E-01
3L_12050047_SNP C G 0.4277 68 91 0.3849 3.7712067846565012E-01
3L_12050048_SNP T A 0.4277 68 91 0.3703 3.6257144204853575E-01
3L_12050049_DEL A AC 0.1043 17 146 0.7848 7.8203793005673106E-01
3L_12050050_SNP T C 0.3309 45 91 0.6817 6.6860388046027497E-01
3L_12050057_SNP A T 0.1139 18 140 0.6645 6.6654842820299121E-01
3L_12050058_SNP G T 0.2603 38 108 0.7811 8.0208403782375148E-01
3L_12050059_INS GAG G 0.2703 40 108 0.6705 6.6189347414435384E-01
3L_12050060_SNP G T 0.1053 16 136 0.3919 4.3541729767594550E-01
3L_12050065_SNP A C 0.434 69 90 0.4137 4.0636836883264893E-01
3L_12050072_SNP C T 0.4375 70 90 0.4166 4.1037295648591365E-01
3L_12050076_SNP G A 0.2704 43 116 0.2944 2.9258995502773311E-01
3L_12050085_SNP A G 0.4286 69 92 0.3561 3.5059026376366387E-01
3L_12050112_SNP G A 0.2778 45 117 0.2378 2.3399488965074222E-01
3L_12050114_SNP C T 0.441 71 90 0.3877 3.8204553832109944E-01
3L_12050127_SNP A T 0.4375 70 90 0.406 3.9932513736893827E-01
3L_12050168_SNP A G 0.358 58 104 0.386 3.8217387177099260E-01
3L_12050241_SNP A T 0.2278 36 122 0.4032 3.9641686383616981E-01
3L_12050306_SNP T A 0.0625 10 150 0.1139 1.0853945431699286E-01
3L_12050329_SNP T C 0.2722 43 115 0.2082 1.9840826014121538E-01
3L_12050366_SNP A T 0.05488 9 155 0.9539 9.5342738511760361E-01
3L_12050383_SNP G C 0.06748 11 152 0.9267 9.2573540457111425E-01
3L_12050384_SNP C T 0.2561 42 122 0.195 1.9050352220292577E-01
3L_12050411_SNP T C 0.4268 67 90 0.8584 8.5543451478020094E-01
3L_12050412_SNP T C 0.284 46 116 0.201 1.9565699288390004E-01
3L_12050434_SNP T C 0.354 57 104 0.08405 8.5440114563371861E-02
3L_12050479_SNP T G 0.3671 58 100 0.2136 2.0409108090108596E-01
3L_12050500_SNP A T 0.3375 54 106 0.3345 3.5724023813566030E-01
3L_12050502_SNP G T 0.3375 54 106 0.2168 2.1218248020727304E-01
3L_12050503_SNP T C 0.3333 53 106 0.1678 1.5942625297968671E-01
3L_12050524_SNP A T 0.4528 72 87 0.387 3.7594590523543991E-01
3L_12050534_SNP C T 0.2611 41 116 0.7205 7.1434465669406100E-01
3L_12050544_SNP T A 0.2484 39 118 0.6542 6.4618636628995174E-01
3L_12050571_SNP G A 0.3812 61 99 0.6666 6.6160081742701671E-01
3L_12050720_SNP G A 0.1902 31 132 0.7204 7.1827423953464109E-01
3L_12050760_SNP T C 0.2012 33 131 0.5683 5.6423741151437490E-01
3L_12050865_SNP T C 0.2795 45 116 0.717 7.1413539797283532E-01
3L_12050867_SNP T C 0.08025 13 149 0.3451 3.4947165416070169E-01
3L_12050922_SNP T A 0.09877 16 146 0.4836 4.7865452064736158E-01
3L_12050930_DEL G GA 0.1603 25 131 0.06298 5.4930733461779895E-02
3L_12050996_SNP C T 0.1605 26 136 0.7628 7.6022154320565127E-01
3L_12051020_SNP T G 0.09938 16 145 0.5569 5.5327167115371279E-01
3L_12051057_SNP T C 0.07453 12 149 0.0399 3.6631548515607591E-02
3L_12051061_SNP T C 0.07407 12 150 0.04052 3.7676479784302136E-02
3L_12051169_SNP A C 0.3121 49 108 0.5748 5.6788991029654290E-01
3L_12051173_SNP A G 0.3636 56 98 0.4072 3.9471761480507295E-01
3L_12051176_INS AGGA A 0.3228 51 107 0.6469 6.4034144699847872E-01
3L_12051184_SNP A G 0.3205 50 106 0.7417 7.3495886770277574E-01
3L_12051188_MNP AGAGA TTTTT 0.3208 51 108 0.6753 6.6967330108517675E-01
3L_12051195_INS AGA A 0.3228 51 107 0.6821 6.7560719514269152E-01
3L_12051208_DEL T GG 0.3248 51 106 0.6945 6.8738142934824531E-01
3L_12051211_SNP C T 0.3269 51 105 0.6331 6.2605423999267074E-01
3L_12051238_SNP C T 0.3141 49 107 0.6873 6.7968256485390222E-01
3L_12051244_SNP G A 0.3121 49 108 0.7433 7.3739667852577995E-01
3L_12051250_SNP C T 0.3043 49 112 0.02432 2.3490658252445885E-02
3L_12051254_DEL T TCAATTATAT 0.3208 51 108 0.6753 6.6967330108517675E-01
3L_12051269_SNP G A 0.3208 51 108 0.6753 6.6967330108517675E-01
3L_12051270_SNP C T 0.3671 58 100 0.5586 5.5008997291042783E-01
3L_12051274_SNP G A 0.0875 14 146 0.05755 5.3818386898150938E-02
3L_12051276_SNP T C 0.3208 51 108 0.6753 6.6967330108517675E-01
3L_12051287_SNP T C 0.1925 31 130 0.8807 8.7866857665687004E-01
3L_12051289_SNP C T 0.08805 14 145 0.05637 5.2140239597435072E-02
3L_12051292_SNP A C 0.3013 47 109 0.02764 2.4724705656497804E-02
3L_12051298_SNP G C 0.09756 16 148 0.7082 7.0536300811327557E-01
3L_12051307_SNP T A 0.2313 37 123 0.296 2.8798946989218888E-01
3L_12051309_SNP T C 0.2278 36 122 0.2163 2.1568282267247352E-01
3L_12051312_SNP G A 0.2264 36 123 0.306 2.9653371530791073E-01
3L_12051316_SNP T C 0.2236 36 125 0.3103 3.0352283480799336E-01
3L_12051333_SNP A G 0.4114 65 93 0.04482 4.0891520468825597E-02
3L_12051340_SNP G T 0.1463 24 140 0.4095 4.0456582363616045E-01
3L_12051341_SNP C T 0.425 68 92 0.2935 2.8897268774568297E-01
3L_12051346_SNP G C 0.3688 59 101 0.03284 3.0942779345756108E-02
3L_12051348_SNP A T 0.3648 58 101 0.02472 2.2346243625512418E-02
3L_12051354_SNP T C 0.1481 24 138 0.7172 7.1398790606738127E-01
3L_12051362_DEL G GCTATTTCGAATTCAG 0.1484 23 132 0.5223 5.1331940745341131E-01
3L_12051540_SNP C T 0.4465 71 88 0.4513 4.4202575740687633E-01
3L_12051595_SNP T G 0.1667 27 135 0.5884 5.8242696494452506E-01
3L_12051600_SNP C G 0.1863 30 131 0.3548 3.4605378716398505E-01
3L_12051621_SNP T C 0.2945 48 115 0.7775 7.7472332460057314E-01
3L_12051636_SNP A G 0.3145 50 109 0.8457 8.4277944920168446E-01
3L_12051661_SNP G A 0.05839 8 129 0.1202 9.6165433131439104E-02
3L_12051663_SNP C G 0.1761 28 131 0.3018 2.9488153740805645E-01
3L_12051679_SNP C T 0.1187 19 141 0.8038 8.0186764177602221E-01
3L_12051702_SNP G T 0.1437 23 137 0.1571 1.4896798640793785E-01
3L_12051704_SNP A G 0.2468 39 119 0.7312 7.2507322331097812E-01
3L_12051710_SNP A C 0.3885 61 96 0.8893 8.8613296437222966E-01
3L_12051721_SNP A T 0.378 62 102 0.9193 9.1843019412691951E-01
3L_12051725_SNP G A 0.3765 61 101 0.9101 9.0868761614647053E-01
3L_12051729_SNP T A 0.378 62 102 0.9193 9.1843019412691951E-01
3L_12051733_SNP A C 0.3765 61 101 0.8386 8.3635248466193390E-01
3L_12051734_SNP A T 0.378 62 102 0.9193 9.1843019412691951E-01
3L_12051735_SNP C G 0.1313 21 139 0.9494 9.4852730548178110E-01
3L_12051736_SNP G A 0.4114 65 93 0.5315 5.2349462079211606E-01
3L_12051740_SNP C G 0.378 62 102 0.9193 9.1843019412691951E-01
3L_12051748_INS TA T 0.4161 67 94 0.442 4.3537858816970743E-01
3L_12051749_INS C CC 0.475 76 84 0.9868 9.8662104062893574E-01
3L_12051752_SNP A C 0.1313 21 139 0.9053 9.0363804776220835E-01
3L_12051763_SNP T C 0.4151 66 93 0.4821 4.7334628815505286E-01
3L_12051770_SNP G A 0.4088 65 94 0.452 4.4290400977867506E-01
3L_12051783_SNP A T 0.2734 38 101 0.5217 5.2608378341870354E-01
3L_12051788_SNP T A 0.4268 67 90 0.2511 2.3852887488981311E-01
3L_12051971_SNP T C 0.3826 57 92 0.07479 6.2805870446172821E-02
3L_12052033_SNP T C 0.1801 29 132 0.3909 3.8203723825394309E-01
3L_12052034_SNP A T 0.4277 68 91 0.915 9.1301731249300266E-01
3L_12052088_SNP C T 0.4903 76 79 0.3561 3.5642381752464503E-01
3L_12052141_SNP G A 0.1296 21 141 0.8287 8.2614836152994664E-01
3L_12052191_SNP C T 0.1043 17 146 0.3002 2.9422438247958882E-01
3L_12052194_SNP G A 0.1481 24 138 0.6864 6.8307410303543015E-01
3L_12052200_SNP C T 0.08537 14 150 0.9574 9.5697540617475729E-01
3L_12052206_DEL G GC 0.06667 11 154 0.1142 1.1141271105714157E-01
3L_12052465_SNP A G 0.3642 55 96 0.373 3.5907598770524551E-01
3L_12052471_SNP G A 0.3625 58 102 0.5592 5.5118489957371863E-01
3L_12052502_SNP C T 0.2 32 128 0.38 3.7024398967346839E-01
3L_12052523_SNP T A 0.2893 46 113 0.6006 5.9328164115920401E-01
3L_12052524_SNP C T 0.2901 47 115 0.6371 6.3185680995053706E-01
3L_12052537_SNP G C 0.3165 50 108 0.7026 7.0601346791872333E-01
3L_12052540_SNP T G 0.4224 68 93 0.3207 3.1487891082706065E-01
3L_12052552_SNP C T 0.2875 46 114 0.7504 7.4538045663800334E-01
3L_12052578_SNP T C 0.0828 13 144 0.06563 5.9495465296651298E-02
3L_12052618_SNP C A 0.07097 11 144 0.06261 5.5188586343293114E-02
3L_12052624_SNP T C 0.07006 11 146 0.06311 5.7098749359562523E-02
3L_12052634_SNP A G 0.3376 53 104 0.4483 4.3839605566152462E-01
3L_12052636_SNP A T 0.2454 40 123 0.8042 8.0321256722446965E-01
3L_12052642_INS A AG 0.07595 12 146 0.04821 4.4854030513226201E-02
3L_12052652_INS AC A 0.1914 31 131 0.3032 2.9776542739871237E-01
3L_12052695_SNP T G 0.08228 13 145 0.06637 6.2459365195304130E-02
3L_12052700_SNP C T 0.2298 37 124 0.2848 2.7923975533721157E-01
3L_12052759_SNP A G 0.05556 9 153 0.0779 7.3630172314211692E-02
3L_12052968_SNP G T 0.2078 32 122 0.7113 7.0362596871201410E-01
3L_12052975_SNP T G 0.08966 13 132 0.3853 3.6427537505686158E-01
3L_12052983_DEL TT T 0.3768 52 86 0.2713 2.4506169270888267E-01
3L_12053012_SNP C T 0.1104 18 145 0.3297 3.2341370365705235E-01
3L_12053219_SNP A T 0.05455 9 156 0.7298 7.2778076417264548E-01
3L_12053229_SNP T A 0.1173 19 143 0.5585 5.5367273674728756E-01
3L_12053235_SNP C T 0.05488 9 155 0.04739 4.5194087784867616E-02
3L_12053304_SNP G T 0.4395 69 88 0.4072 3.9599724686136739E-01
3L_12053305_SNP T C 0.2901 47 115 0.257 2.5076967399904815E-01
3L_12053327_SNP T A 0.06707 11 153 0.9774 9.7712371156427846E-01
3L_12053328_SNP C G 0.3797 60 98 0.6299 6.2491435081306335E-01
3L_12053332_SNP T C 0.3758 59 98 0.5345 5.2477323023219613E-01
3L_12053333_DEL TAA T 0.3871 60 95 0.3603 3.8580260731550986E-01
3L_12053341_SNP A T 0.4054 60 88 0.5004 4.8126223339815910E-01
3L_12053357_SNP A T 0.3789 61 100 0.5384 5.3247378933296063E-01
3L_12053362_SNP G A 0.321 52 110 0.7861 7.8375923832815619E-01
3L_12053364_SNP T A 0.323 52 109 0.7802 7.7715002921675547E-01
3L_12053380_SNP A C 0.07879 13 152 0.7738 7.7211346824699767E-01
3L_12053382_SNP A G 0.3789 61 100 0.525 5.1945681822373491E-01
3L_12053383_SNP T C 0.3812 61 99 0.5526 5.4535710898374923E-01
3L_12053404_SNP A T 0.0559 9 152 0.217 2.1249077783108927E-01
3L_12053407_SNP A G 0.06173 10 152 0.4152 4.1012843378783170E-01
3L_12053409_SNP A G 0.3742 58 97 0.5955 5.9282776156822514E-01
3L_12053415_SNP G T 0.3019 48 111 0.6518 6.5318289487125414E-01
3L_12053440_SNP C T 0.05696 9 149 0.2227 2.2032981228180448E-01
3L_12053442_SNP A C 0.3416 55 106 0.6559 6.5230028839611376E-01
3L_12053453_SNP C G 0.2453 39 120 0.9338 9.3275684762051758E-01
3L_12053475_SNP A G 0.3774 60 99 0.819 8.1610965912645561E-01
3L_12053480_SNP C A 0.1104 18 145 0.7286 7.2787928532302537E-01
3L_12053494_SNP C T 0.3333 54 108 0.5461 5.4154511377834758E-01
3L_12053498_SNP T G 0.1166 19 144 0.2534 2.6200063025559250E-01
3L_12053569_SNP A G 0.5 75 75 0.442 4.3367983023190260E-01
3L_12053570_SNP T A 0.4645 72 83 0.5499 5.3876526685558634E-01
3L_12053585_SNP C G 0.0559 9 152 0.5256 5.2220290978705342E-01
3L_12053591_SNP A G 0.3168 51 110 0.5202 5.1740639336943983E-01
3L_12053612_SNP A G 0.1321 21 138 0.9969 9.9687252934518422E-01
3L_12053658_INS AATGTGGAA A 0.4307 59 78 0.8492 8.3810133285089961E-01
3L_12053735_SNP A G 0.3631 57 100 0.7807 7.7578610381711666E-01
3L_12053838_SNP G T 0.2875 46 114 0.4955 4.8895697144983574E-01
3L_12053845_SNP A G 0.1667 27 135 0.5148 5.1235903358152579E-01
3L_12053872_SNP A T 0.05488 9 155 0.4869 4.8256215706679739E-01
3L_12053897_SNP T C 0.08696 14 147 0.8814 8.7918286061321815E-01
3L_12053921_SNP A C 0.09317 15 146 0.8906 8.8856417907852736E-01
3L_12053932_SNP T C 0.4012 65 97 0.1633 1.5745570482366811E-01
3L_12053986_SNP T C 0.4348 70 91 0.2291 2.1991169996975080E-01
3L_12053997_SNP C A 0.1534 25 138 0.2596 2.5324412089738124E-01
3L_12054021_SNP A T 0.3974 62 94 0.7182 7.1166507072232510E-01
3L_12054068_SNP C A 0.3459 55 104 0.6968 6.9091688427737608E-01
3L_12054118_SNP T C 0.1242 20 141 0.3511 3.4905090401980721E-01
3L_12054151_SNP A G 0.3092 47 105 0.3166 3.0121598274661709E-01
3L_12054166_SNP A G 0.4551 71 85 0.7538 7.4793047455786488E-01
3L_12054190_SNP G C 0.4348 70 91 0.7749 7.7178252822880078E-01
3L_12054193_SNP G C 0.4277 68 91 0.9836 9.8350442367336344E-01
3L_12054202_SNP T G 0.4562 73 87 0.8922 8.9146385860649813E-01
3L_12054214_SNP T C 0.1235 20 142 0.29 2.8226165419372717E-01
3L_12054226_SNP G A 0.1195 19 140 0.6871 6.8519215839514769E-01
3L_12054293_SNP G C 0.09756 16 148 0.7698 7.6740585873051437E-01
3L_12054295_SNP G A 0.07362 12 151 0.2719 2.6605169292299646E-01
3L_12054352_SNP A G 0.1595 26 137 0.4465 4.4236391699270472E-01
3L_12054364_SNP G C 0.2561 42 122 0.9542 9.5367935347016597E-01
3L_12054388_SNP T C 0.0679 11 151 0.235 2.2783349130981922E-01
3L_12054427_SNP C G 0.3665 59 102 0.7314 7.2704105301610422E-01
3L_12054457_SNP T C 0.3861 61 97 0.534 5.2768997957996400E-01
3L_12054592_SNP A G 0.1951 32 132 0.6574 6.5532804932732414E-01
3L_12054723_SNP C T 0.1187 19 141 0.6344 6.2958570180781370E-01
3L_12054733_SNP T C 0.2901 47 115 0.1058 1.0393283210644311E-01
3L_12054746_SNP T C 0.1481 24 138 0.9716 9.7123273823743972E-01
3L_12054784_SNP A G 0.142 23 139 0.7737 7.7019379849862379E-01
3L_12054808_SNP T C 0.1429 23 138 0.9971 9.9700004756841576E-01
3L_12054843_SNP G A 0.2704 43 116 0.5125 5.0483834381114157E-01
3L_12054880_SNP T C 0.4934 75 77 0.1412 1.3316614868698018E-01
3L_12054901_SNP A G 0.1718 28 135 0.3854 3.8048442054381582E-01
3L_12054979_SNP T C 0.05488 9 155 0.5263 5.2190991628809358E-01
3L_12054982_SNP A G 0.06061 10 155 0.3087 3.0498298262923584E-01
3L_12054988_SNP C A 0.06135 10 153 0.2984 2.9348294371130756E-01
3L_12054994_SNP T C 0.07407 12 150 0.2366 2.3164905020209448E-01
3L_12055005_SNP A G 0.05769 9 147 0.8172 8.1274728185939493E-01
3L_12055033_SNP G T 0.2642 42 117 0.04582 4.2350461939812650E-02
3L_12055037_SNP A C 0.3734 59 99 0.07269 6.7919701495809157E-02
3L_12055050_SNP C A 0.05521 9 154 0.5341 5.3052388326722233E-01
3L_12055061_SNP T G 0.0679 11 151 0.4738 4.6860930140646784E-01
3L_12055064_SNP A G 0.05521 9 154 0.5341 5.3052388326722233E-01
3L_12055078_INS TT T 0.09877 16 146 0.9668 9.6638580499351046E-01
3L_12055082_SNP A T 0.4545 70 84 0.187 2.2008616638556266E-01
3L_12055089_SNP A G 0.4679 73 83 0.1126 1.0585396022147397E-01
3L_12055092_SNP C T 0.09459 14 134 0.685 6.9096719200739143E-01
3L_12055095_SNP A G 0.4717 75 84 0.109 1.0547340809007644E-01
3L_12055096_SNP A G 0.4717 75 84 0.1287 1.2859556457085952E-01
3L_12055098_SNP A T 0.4684 74 84 0.09607 9.2224000708518550E-02
3L_12055100_SNP C A 0.3397 53 103 0.06251 5.8317106437059701E-02
3L_12055118_SNP G A 0.3585 57 102 0.04362 3.9832032923837968E-02
3L_12055124_SNP T A 0.09877 16 146 0.9986 9.9855243730776433E-01
3L_12055129_DEL T TGG 0.09259 15 147 0.9876 9.8745621700707087E-01
3L_12055131_SNP A G 0.3636 52 91 0.83 8.2013217697871543E-01
3L_12055134_SNP C A 0.3851 62 99 0.3919 3.8669857380380823E-01
3L_12055135_SNP T A 0.3827 62 100 0.3599 3.5465641314738960E-01
3L_12055139_SNP C T 0.3774 60 99 0.398 3.8987686770417362E-01
3L_12055141_SNP T C 0.3789 61 100 0.3595 3.5278508362982330E-01
3L_12055143_SNP T A 0.3734 59 99 0.3595 3.5502296442271175E-01
3L_12055148_SNP C G 0.1801 29 132 0.7758 7.7359356467747864E-01
3L_12055161_SNP A G 0.1166 19 144 0.3243 3.2775750202170573E-01
3L_12055162_SNP A C 0.3937 63 97 0.7733 7.7018788157898332E-01
3L_12055199_SNP T C 0.4675 72 82 0.9514 9.5015815250742175E-01
3L_12055201_SNP T C 0.1049 17 145 0.6586 6.5465309916564063E-01
3L_12055228_SNP T C 0.4937 78 80 0.9685 9.6788082652420837E-01
3L_12055356_SNP T A 0.06832 11 150 0.3313 3.2326124466250095E-01
3L_12055408_SNP A G 0.1049 17 145 0.4524 4.4661023887787166E-01
3L_12055410_SNP T C 0.09877 16 146 0.4229 4.1679992996131354E-01
3L_12055430_SNP A T 0.1572 25 134 0.8589 8.5598000792457940E-01
3L_12055437_SNP G C 0.09816 16 147 0.5067 5.0239983788711218E-01
3L_12055454_SNP A C 0.2073 34 130 0.8386 8.5139297026901684E-01
3L_12055474_SNP C G 0.3812 61 99 0.8801 8.7860410399450151E-01
3L_12055494_SNP T G 0.0679 11 151 0.3083 3.0109312726250714E-01
3L_12055500_SNP T A 0.3148 51 111 0.5156 5.1087176338863927E-01
3L_12055504_SNP A G 0.2242 37 128 0.7249 7.2293599265555719E-01
3L_12055506_SNP T A 0.3082 49 110 0.5294 5.2127640804778985E-01
3L_12055507_DEL A ATAAAAATGCA 0.293 46 111 0.397 3.8871258823663224E-01
3L_12055525_SNP G T 0.3106 50 111 0.4621 4.5633532684528444E-01
3L_12055529_SNP A G 0.3148 51 111 0.5156 5.1087176338863927E-01
3L_12055542_INS TT C 0.3063 49 111 0.5745 5.6813535342477373E-01
3L_12055547_SNP G A 0.3082 49 110 0.728 7.2842268295593482E-01
3L_12055549_SNP T C 0.3106 50 111 0.5026 4.9646979543630598E-01
3L_12055552_SNP C A 0.3168 51 110 0.5351 5.2965582293893154E-01
3L_12055553_DEL A AAATTG 0.2975 47 111 0.8534 8.5388386430122865E-01
3L_12055587_SNP T C 0.06748 11 152 0.5293 5.2389312254632747E-01
3L_12055588_SNP C T 0.08642 14 148 0.1302 1.2596001562872694E-01
3L_12055590_SNP A G 0.08176 13 146 0.2219 2.1500569153490512E-01
3L_12055598_SNP C T 0.08642 14 148 0.1302 1.2596001562872694E-01
3L_12055610_SNP T C 0.2687 43 117 0.638 6.3328759998647288E-01
3L_12055627_SNP C T 0.359 56 100 0.4888 4.7925985743129795E-01
3L_12055781_SNP A G 0.3935 61 94 0.3016 3.2277980103202031E-01
3L_12055800_SNP T C 0.1242 20 141 0.9941 9.9401326067947116E-01
3L_12055805_SNP T G 0.4228 63 86 0.1817 1.9694693147210818E-01
3L_12055812_SNP T C 0.4276 65 87 0.2061 2.2209675582014754E-01
3L_12056044_SNP G A 0.2317 38 126 0.5783 5.7451258599303334E-01
3L_12056056_SNP T G 0.4601 75 88 0.4239 4.1776897824485892E-01
3L_12056059_SNP A T 0.2317 38 126 0.5783 5.7451258599303334E-01
3L_12056061_SNP C A 0.2317 38 126 0.5783 5.7451258599303334E-01
3L_12056064_SNP T A 0.227 37 126 0.6222 6.1784646340580540E-01
3L_12056072_SNP A C 0.4329 71 93 0.6748 6.7152390963682196E-01
3L_12056077_SNP T A 0.1852 30 132 0.2537 2.5098851743857620E-01
3L_12056079_SNP A T 0.4424 73 92 0.5341 5.3093109580401499E-01
3L_12056093_SNP T A 0.4444 72 90 0.6249 6.2041671112886165E-01
3L_12056099_SNP T C 0.3962 63 96 0.8374 8.3462378471918564E-01
3L_12056106_SNP C G 0.3006 49 114 0.6005 5.9662055908434986E-01
3L_12056114_SNP T C 0.2134 35 129 0.5984 5.9474772596793579E-01
3L_12056115_SNP A G 0.454 74 89 0.7768 7.7434500233864023E-01
3L_12056119_SNP A T 0.275 44 116 0.3886 3.8197058524719041E-01
3L_12056124_SNP T C 0.08075 13 148 0.3648 3.5668929489826739E-01
3L_12056137_SNP A G 0.2733 44 117 0.3632 3.5654948075479442E-01
3L_12056162_SNP T C 0.2767 44 115 0.3119 3.0438088400190955E-01
3L_12056177_DEL G GG 0.4129 64 91 0.5092 4.9741686491818848E-01
3L_12056187_SNP C A 0.4437 71 89 0.669 6.6684762923701757E-01
3L_12056246_SNP T C 0.07362 12 151 0.5571 5.5305371092473976E-01
3L_12056253_SNP C T 0.3397 53 103 0.8434 8.4264533266956410E-01
3L_12056257_SNP A C 0.08696 14 147 0.3969 3.8846309752951169E-01
3L_12056262_SNP A T 0.08589 14 149 0.4983 4.9333192097225376E-01
3L_12056308_SNP C G 0.08125 13 147 0.2991 2.9138335597983633E-01
3L_12056309_SNP C T 0.08537 14 150 0.3701 3.6523263691277597E-01
3L_12056313_DEL C CC 0.482 67 72 0.4942 4.6570664407577234E-01
3L_12056437_SNP C G 0.4177 66 92 0.5543 5.5051540389498987E-01
3L_12056458_SNP A G 0.1529 24 133 0.7025 6.9496612237145861E-01
3L_12056521_SNP C T 0.06707 11 153 0.7064 7.0408791735931398E-01
3L_12056524_SNP G A 0.1935 30 125 0.435 4.2224314825323983E-01
3L_12056528_SNP C T 0.08125 13 147 0.6626 6.5842876635487657E-01
3L_12056539_SNP T A 0.1111 18 144 0.2717 2.6509184241030648E-01
3L_12056550_DEL A AAAAGCGG 0.1125 18 142 0.2734 2.6373372626805147E-01
3L_12056557_SNP G A 0.2409 33 104 0.8724 8.6841239454038499E-01
3L_12056572_SNP G T 0.2866 45 112 0.7823 7.7854298219131568E-01
3L_12056586_SNP T A 0.3032 47 108 0.4045 4.0333848750497325E-01
3L_12056602_SNP T A 0.4277 68 91 0.1943 1.8905558047447357E-01
3L_12056603_SNP C T 0.4231 66 90 0.1024 9.9511800885520918E-02
3L_12056610_SNP A G 0.2089 33 125 0.9076 9.0638362878572387E-01
3L_12056612_SNP T A 0.2089 33 125 0.9076 9.0638362878572387E-01
3L_12056616_SNP G A 0.3438 55 105 0.3201 3.1114357726469111E-01
3L_12056618_SNP A T 0.1118 18 143 0.3705 3.6170691751718176E-01
3L_12056631_SNP T C 0.2555 35 102 0.5584 5.4153050086614785E-01
3L_12056641_SNP G T 0.1887 30 129 0.8553 8.5251012888714273E-01
3L_12056644_SNP T C 0.1847 29 128 0.9038 9.0140001332113928E-01
3L_12056660_SNP C T 0.3899 62 97 0.2867 2.7493399966182908E-01
3L_12056665_SNP G A 0.05 8 152 0.7799 7.7662331687772657E-01
3L_12056671_SNP A C 0.1519 24 134 0.575 5.6749207065687657E-01
3L_12056678_SNP G T 0.3718 58 98 0.2734 2.6498177676354373E-01
3L_12056690_SNP A C 0.3038 48 110 0.5947 5.8695795015074514E-01
3L_12056693_SNP C A 0.2975 47 111 0.5521 5.4338979234507745E-01
3L_12056706_SNP C G 0.2866 45 112 0.6017 5.9280348540412264E-01
3L_12056711_SNP A C 0.3333 54 108 0.0956 9.2773183651400970E-02
3L_12056716_SNP A T 0.3272 53 109 0.07927 7.5505458578504131E-02
3L_12056723_SNP T G 0.3312 53 107 0.09972 9.7676326598642893E-02
3L_12056747_SNP A T 0.3742 61 102 0.2846 2.7926184301408308E-01
3L_12056750_SNP T A 0.4777 75 82 0.4714 4.6694249202180171E-01
3L_12056770_SNP T C 0.2143 33 121 0.8743 8.7329412268328233E-01
3L_12056900_SNP G A 0.1234 19 135 0.5432 5.3932055970952431E-01
3L_12056934_SNP G T 0.05488 9 155 0.4689 4.6416354163318829E-01
3L_12056974_SNP A G 0.08589 14 149 0.4043 3.9792934172740457E-01
3L_12056977_SNP G A 0.08974 14 142 0.4829 4.7018207145654733E-01
3L_12056987_SNP C G 0.07975 13 150 0.4056 4.0406304524117276E-01
3L_12057242_SNP C T 0.2407 39 123 0.7758 7.7247653798752813E-01
3L_12057297_SNP G A 0.2201 35 124 0.9469 9.4590012267187740E-01
3L_12057323_SNP A G 0.09697 16 149 0.8667 8.6570505198380920E-01
3L_12057474_SNP G T 0.4534 73 88 0.8099 8.0638503746060786E-01
3L_12057479_SNP G A 0.2733 44 117 0.2189 2.1404913278968007E-01
3L_12057482_SNP C A 0.2516 40 119 0.2586 2.5110359257633608E-01
3L_12057497_INS TAT T 0.2452 38 117 0.2178 2.0832316462335043E-01
3L_12057504_SNP G T 0.4557 72 86 0.8487 8.4552899189975217E-01
3L_12057505_SNP T G 0.1098 18 146 0.7263 7.2463322256203511E-01
3L_12057511_SNP T G 0.2658 42 116 0.1127 1.1113133499357419E-01
3L_12057518_SNP T G 0.1043 17 146 0.676 6.7314938177150041E-01
3L_12057522_SNP T G 0.1043 17 146 0.676 6.7314938177150041E-01
3L_12057565_SNP A T 0.1226 19 136 0.4397 4.3457645027422032E-01
3L_12057599_SNP C T 0.32 48 102 0.5489 5.3335204414144877E-01
3L_12057604_SNP G A 0.1161 18 137 0.9623 9.6107110562083131E-01
3L_12057641_SNP A G 0.1538 24 132 0.596 5.8557685366881040E-01
3L_12057674_SNP A T 0.1282 20 136 0.2685 2.5703166369364117E-01
3L_12057676_SNP G A 0.1154 18 138 0.3542 3.4284900383787731E-01
3L_12057685_SNP T C 0.0679 11 151 0.2308 2.2635944867965185E-01
3L_12057714_SNP A G 0.08642 14 148 0.5017 4.9711467012014798E-01
3L_12057740_SNP T C 0.1 16 144 0.4098 4.0254187407778952E-01
3L_12057745_SNP A C 0.2548 40 117 0.6686 6.6083205337154327E-01
3L_12057746_SNP C G 0.1026 16 140 0.9932 9.9305006450068167E-01
3L_12057750_DEL A TT 0.22 33 117 0.5019 4.8349411313979718E-01
3L_12057763_SNP C G 0.1 16 144 0.4603 4.5278488413603757E-01
3L_12057786_SNP A T 0.3396 54 105 0.02393 2.1582368402706227E-02
3L_12057818_SNP C G 0.08696 14 147 0.08319 7.9961585880256231E-02
3L_12057820_SNP G T 0.08805 14 145 0.08391 7.8977917044816909E-02
3L_12057860_SNP T A 0.2671 43 118 0.5719 5.6688135627435088E-01
3L_12057868_SNP T C 0.481 76 82 0.706 7.0006055767997877E-01
3L_12057899_DEL C CGATT 0.08228 13 145 0.06348 8.1568036721568260E-02
3L_12057987_SNP T G 0.327 52 107 0.5025 4.9326239329383126E-01
3L_12057995_SNP T C 0.3228 51 107 0.5393 5.2828726056826314E-01
3L_12057996_SNP T C 0.3354 53 105 0.5179 5.1953602945595301E-01
3L_12058003_SNP G A 0.4395 69 88 0.2218 2.0902092628677227E-01
3L_12058068_SNP G C 0.1491 24 137 0.317 3.3952184360467230E-01
3L_12058165_SNP G A 0.391 61 95 0.2519 2.3835611490130260E-01
3L_12058166_SNP C G 0.3924 62 96 0.273 2.6254540964244544E-01
3L_12058176_SNP G C 0.3782 59 97 0.3819 3.7349662413699936E-01
3L_12058206_SNP A C 0.3333 53 106 0.924 9.2299920185387663E-01
3L_12058273_SNP G T 0.1472 24 139 0.8741 8.7245130389265468E-01
3L_12058278_DEL G GCCAAAAG 0.4444 68 85 0.1273 1.1644635602010889E-01
3L_12058311_SNP A C 0.3774 60 99 0.2206 2.1484404176259952E-01
3L_12058312_SNP A G 0.2298 37 124 0.8893 8.8846387804012539E-01
3L_12058333_SNP C T 0.4348 70 91 0.1567 1.5346444955471927E-01
3L_12058340_SNP T A 0.3812 61 99 0.5342 5.2976334266234915E-01
3L_12058347_SNP G T 0.3861 61 97 0.5952 5.9100206271197075E-01
3L_12058352_SNP C A 0.4221 65 89 0.1738 1.7065855972153487E-01
3L_12058362_SNP T A 0.4204 66 91 0.3354 3.4420416122602104E-01
3L_12058374_SNP T A 0.4013 61 91 0.2694 2.6503565138815710E-01
3L_12058375_SNP A G 0.414 65 92 0.1896 1.8972638845329359E-01
3L_12058380_SNP A T 0.3882 59 93 0.1825 1.7715050927105569E-01
3L_12058386_SNP C T 0.06452 10 145 0.4604 4.5051910185165289E-01
3L_12058393_SNP C T 0.0875 14 146 0.4716 4.6761655638754507E-01
3L_12058398_SNP T G 0.271 42 113 0.5448 5.3951722595853724E-01
3L_12058404_SNP G A 0.3987 63 95 0.1576 1.5476940068490774E-01
3L_12058409_SNP T C 0.3608 57 101 0.1643 1.6208643558954017E-01
3L_12058419_SNP C T 0.391 61 95 0.5045 4.9509995582487198E-01
3L_12058421_SNP C T 0.1104 18 145 0.01532 1.4095216227739545E-02
3L_12058424_SNP A T 0.2327 37 122 0.6613 6.5487339662231348E-01
3L_12058446_SNP T C 0.08589 14 149 0.52 5.1484555413622335E-01
3L_12058458_SNP A C 0.2327 37 122 0.3505 3.4241694283419855E-01
3L_12058462_SNP A G 0.09816 16 147 0.006998 6.2566925726920087E-03
3L_12058569_SNP G A 0.3291 52 106 0.1253 1.2081464264376229E-01
3L_12058648_SNP C T 0.3567 56 101 0.3614 3.4977847909898863E-01
3L_12058682_SNP A G 0.4231 66 90 0.6572 6.5071556859852053E-01
3L_12058683_INS TAGA T 0.4177 66 92 0.7453 7.4116597514927740E-01
3L_12058689_SNP G A 0.2987 46 108 0.3463 3.3473321529757705E-01
3L_12058725_SNP A G 0.283 45 114 0.1782 1.7006626119296986E-01
3L_12058747_MNP TTT CAA 0.3481 55 103 0.2095 1.9846971930488022E-01
3L_12058758_SNP T G 0.2812 45 115 0.1962 1.9007457560415131E-01
3L_12058763_SNP T G 0.2112 34 127 0.7088 7.0454122526638274E-01
3L_12058768_SNP A G 0.09816 16 147 0.9455 9.4499581492719120E-01
3L_12058796_SNP C G 0.1258 20 139 0.8544 8.5222704272030192E-01
3L_12058806_SNP A T 0.1242 20 141 0.9355 9.3461239834438592E-01
3L_12058814_INS ACTATAAGATACA A 0.1227 20 143 0.9355 9.3493174741950480E-01
3L_12058815_INS CTATAAGATAC T 0.3836 61 98 0.05131 4.7203063329704753E-02
3L_12058816_SNP T A 0.1288 21 142 0.8929 8.9198352065710484E-01
3L_12058818_SNP G T 0.4813 77 83 0.07196 6.6091080969637478E-02
3L_12058819_SNP A T 0.128 21 143 0.8998 8.9921927830431725E-01
3L_12058827_SNP T G 0.129 20 135 0.8675 8.6569318467903345E-01
3L_12058834_SNP A G 0.1273 21 144 0.8691 8.6811861826195658E-01
3L_12058842_INS AA A 0.1273 21 144 0.8691 8.6811861826195658E-01
3L_12058862_SNP A G 0.1235 20 142 0.9485 9.4778917886103975E-01
3L_12058876_DEL AA T 0.3038 48 110 0.2305 2.2246624814204063E-01
3L_12058884_DEL T TTTCAGGTATTTTCG 0.3899 62 97 0.08502 7.7763602085339251E-02
3L_12058912_DEL CA C 0.3438 55 105 0.2181 2.0952047248760042E-01
3L_12058928_SNP A T 0.128 21 143 0.8603 8.5888815043691269E-01
3L_12058930_SNP C T 0.06452 10 145 0.9281 9.2711003819663163E-01
3L_12058933_SNP A T 0.1299 20 134 0.9456 9.4466144461390089E-01
3L_12058934_SNP G A 0.1589 24 127 0.9229 9.2125673303629241E-01
3L_12058936_SNP T A 0.1273 21 144 0.8691 8.6811861826195658E-01
3L_12058939_SNP T C 0.1288 21 142 0.8534 8.5144546263266729E-01
3L_12058948_SNP A G 0.1273 21 144 0.8691 8.6811861826195658E-01
3L_12058956_SNP A T 0.3228 51 107 0.112 1.1139646510728329E-01
3L_12058964_SNP A C 0.05556 9 153 0.9851 9.8486481255697855E-01
3L_12058967_SNP A G 0.3937 63 97 0.1297 1.2469604009397017E-01
3L_12058968_SNP C T 0.3924 62 96 0.1314 1.2422893930505152E-01
3L_12058985_SNP C A 0.3648 58 101 0.9215 9.2037887334719981E-01
3L_12058995_SNP A G 0.06135 10 153 0.4474 4.4160144276947433E-01
3L_12058997_SNP C G 0.2112 34 127 0.6957 6.9270625695402810E-01
3L_12059026_SNP A G 0.135 22 141 0.1216 1.1839755340305480E-01
3L_12059035_SNP G T 0.1572 25 134 0.9771 9.7665680771227492E-01
3L_12059038_SNP C T 0.2722 43 115 0.5439 5.3456798802095551E-01
3L_12059050_SNP A C 0.07362 12 151 0.9355 9.3474660877832372E-01
3L_12059062_SNP T C 0.2112 34 127 0.3184 3.1199154249158134E-01
3L_12059082_SNP C T 0.09554 15 142 0.4411 4.3314517426987431E-01
3L_12059091_SNP T C 0.1013 16 142 0.5194 5.1202899590803885E-01
3L_12059139_SNP A G 0.2357 37 120 0.6218 6.1497832183174705E-01
3L_12059164_SNP G A 0.4151 66 93 0.4761 4.6829110930122053E-01
3L_12059174_SNP G A 0.2264 36 123 0.4763 4.6821310558460449E-01
3L_12059194_SNP T C 0.1728 28 134 0.2653 2.5939649278582011E-01
3L_12059348_SNP A T 0.2134 35 129 0.985 9.8493827689499580E-01
3L_12059363_SNP T C 0.2484 40 121 0.7885 7.8450380830667865E-01
3L_12059376_SNP T G 0.3688 59 101 0.7582 7.5474723282081313E-01
3L_12059443_SNP C T 0.1341 22 142 0.5821 5.7853882531960354E-01
3L_12059517_SNP T G 0.07927 13 151 0.4651 4.6043097140480216E-01
3L_12059536_SNP G T 0.08333 13 143 0.4253 4.5766481637899503E-01
3L_12059659_SNP A C 0.1234 19 135 0.5874 6.1303586873507598E-01
3L_12059876_SNP G T 0.1484 23 132 0.3062 2.9212032081798522E-01
3L_12059881_SNP A T 0.05521 9 154 0.6205 6.1613159393800365E-01
3L_12059960_SNP G A 0.2188 35 125 0.4565 4.4937056091710736E-01
3L_12060005_SNP T A 0.135 22 141 0.3245 3.1831927089851009E-01
3L_12060012_SNP A G 0.4403 70 89 0.6129 6.0659160200209317E-01
3L_12060013_SNP T A 0.4503 68 83 0.4661 4.5152880471989987E-01
3L_12060030_SNP G A 0.1739 28 133 0.3606 3.5418341133148112E-01
3L_12060031_SNP G A 0.1739 28 133 0.3662 3.5926782470222707E-01
3L_12060033_SNP T A 0.175 28 132 0.3632 3.5642418621029093E-01
3L_12060035_SNP T G 0.4331 68 89 0.4562 4.5212205862495802E-01
3L_12060049_SNP G T 0.1728 28 134 0.3743 3.6858806050678039E-01
3L_12060056_SNP G T 0.1761 28 131 0.3725 3.6253497848799365E-01
3L_12060077_SNP T G 0.3125 50 110 0.9319 9.3071504900659641E-01
3L_12060082_SNP C T 0.4906 78 81 0.3988 3.9163403772906735E-01
3L_12060090_SNP T C 0.323 52 109 0.7799 7.7888352179119791E-01
3L_12060091_SNP A T 0.1242 20 141 0.2589 2.5230751382071215E-01
3L_12060099_SNP G T 0.1677 27 134 0.4362 4.3000324385798749E-01
3L_12060100_SNP C T 0.1761 28 131 0.3494 3.4109095550307411E-01
3L_12060102_SNP G C 0.4906 78 81 0.4656 4.5931153288771254E-01
3L_12060118_SNP T A 0.175 28 132 0.3718 3.6348640316568259E-01
3L_12060119_SNP T A 0.1801 29 132 0.4159 4.0878073243404445E-01
3L_12060123_SNP A T 0.1698 27 132 0.4499 4.4105760220570123E-01
3L_12060143_SNP G A 0.1728 28 134 0.3743 3.6858806050678039E-01
3L_12060144_SNP C T 0.1728 28 134 0.3743 3.6858806050678039E-01
3L_12060146_SNP C A 0.1728 28 134 0.3743 3.6858806050678039E-01
3L_12060152_SNP A C 0.4581 71 84 0.4489 4.4755630050922213E-01
3L_12060159_SNP G C 0.1258 20 139 0.2788 2.8127831316075524E-01
3L_12060163_SNP T A 0.1739 28 133 0.3652 3.5836899391713439E-01
3L_12060169_SNP G T 0.1267 19 131 0.2494 2.3172998414307777E-01
3L_12060170_SNP T A 0.1761 28 131 0.3514 3.4328854921635676E-01
3L_12060173_SNP A T 0.1739 28 133 0.3814 3.7431736679005800E-01
3L_12060186_SNP T C 0.4625 74 86 0.5776 5.7230580799391695E-01
3L_12060202_DEL C CCTGCGGACGTTCGCTATTTTCCAATC 0.4938 79 81 0.5248 5.2774618828498654E-01
3L_12060233_SNP G C 0.1187 19 141 0.2 1.9236749119082142E-01
3L_12060235_SNP A G 0.1195 19 140 0.1936 1.8566357522651777E-01
3L_12060266_SNP A T 0.4907 79 82 0.4949 4.9019346753528681E-01
3L_12060272_SNP T C 0.4304 68 90 0.4057 3.9723423229271915E-01
3L_12060296_SNP C A 0.323 52 109 0.9043 9.0329067957407927E-01
3L_12060302_SNP C T 0.1274 20 137 0.3284 3.1627052158795044E-01
3L_12060307_SNP G A 0.4747 75 83 0.4435 4.3476690183493383E-01
3L_12060310_DEL GAG G 0.4641 71 82 0.3684 3.5485036160002559E-01
3L_12060324_SNP C A 0.05556 9 153 0.5672 5.6106890927095288E-01
3L_12060330_SNP C T 0.1019 16 141 0.2186 2.0729145988954867E-01
3L_12060374_SNP A G 0.118 19 142 0.359 3.5247245297283836E-01
3L_12060415_SNP A T 0.362 59 104 0.862 8.6072888775089340E-01
3L_12060417_SNP T A 0.358 58 104 0.8445 8.4264054054240511E-01
3L_12060451_SNP G T 0.4875 78 82 0.3115 3.0329013033394969E-01
3L_12060461_SNP T A 0.3459 55 104 0.9682 9.6764439714102590E-01
3L_12060473_SNP A C 0.3899 62 97 0.7618 7.5845661035082901E-01
3L_12060480_SNP A G 0.3727 60 101 0.9648 9.6416716146514558E-01
3L_12060495_SNP T C 0.3478 56 105 0.9156 9.1482851729075376E-01
3L_12060503_SNP C T 0.3459 55 104 0.9439 9.4296901306996628E-01
3L_12060508_SNP C G 0.35 56 104 0.6848 6.9988771190638066E-01
3L_12060524_SNP G T 0.2484 39 118 0.8198 8.1813488729340178E-01
3L_12060530_SNP G A 0.06098 10 154 0.1026 9.9258017141756527E-02
3L_12060639_SNP A C 0.4138 60 85 0.5667 5.6532578398494016E-01
3L_12060640_SNP T G 0.07975 13 150 0.398 3.9208516481857036E-01
3L_12060648_SNP T C 0.4062 65 95 0.1255 1.1985078345529776E-01
3L_12060670_SNP A G 0.4713 74 83 0.4441 4.3571388929016996E-01
3L_12060712_SNP G A 0.09877 16 146 0.2728 2.6572740035133968E-01
3L_12060803_SNP T A 0.4151 66 93 0.9206 9.1889607558738562E-01
3L_12060851_SNP T G 0.3312 52 105 0.6285 6.2002240780713280E-01
3L_12060857_SNP G A 0.3775 57 94 0.9552 9.5449017269112191E-01
3L_12060862_SNP T C 0.09259 15 147 0.5633 5.5720118596611212E-01
3L_12060914_SNP A T 0.4331 68 89 0.8654 8.6240000440268327E-01
3L_12060958_SNP A G 0.2 31 124 0.4688 4.5975964862220409E-01
3L_12060968_SNP T G 0.3896 60 94 0.9846 9.8415846272313434E-01
3L_12060991_SNP T G 0.487 75 79 0.6607 6.5740175507012211E-01
3L_12061031_DEL A ATTTAGTGTG 0.2171 33 119 0.29 2.8707924910860227E-01
3L_12061070_SNP T G 0.4903 76 79 0.7377 7.3331125353474680E-01
3L_12061144_SNP T C 0.1098 18 146 0.62 6.1655695617736583E-01
3L_12061182_SNP C A 0.4875 78 82 0.7832 7.8390646734627523E-01
3L_12061196_SNP T A 0.09877 16 146 0.6681 6.6985286243621844E-01
3L_12061199_SNP G A 0.4906 78 81 0.7928 7.9013037798541308E-01
3L_12061231_SNP T C 0.4873 77 81 0.5361 5.2838786505348789E-01
3L_12061301_SNP G A 0.4177 66 92 0.8921 8.9105528981710569E-01
3L_12061304_SNP C T 0.2547 41 120 0.7368 7.3472769122639547E-01
3L_12061319_SNP C G 0.1429 23 138 0.5075 5.0248738966348971E-01
3L_12061486_SNP C A 0.06135 10 153 0.9143 9.1359972411842949E-01
3L_12061488_SNP C T 0.05455 9 156 0.964 9.6376835427238328E-01
3L_12061531_SNP G A 0.4873 77 81 0.6536 6.4682232206186352E-01
3L_12061645_SNP T G 0.4615 72 84 0.459 4.5182534700822141E-01
3L_12061657_SNP A C 0.1104 18 145 0.3249 3.3002857384918760E-01
3L_12061660_SNP A C 0.4841 76 81 0.2581 2.5879716109916318E-01
3L_12061668_SNP T C 0.09816 16 147 0.8108 8.0944205101985944E-01
3L_12061684_SNP T C 0.2778 45 117 0.8322 8.3096915578571029E-01
3L_12061699_SNP A G 0.2484 40 121 0.9878 9.8760673225261464E-01
3L_12061726_DEL ACATATGGA A 0.4214 67 92 0.1726 1.6524887405685074E-01
3L_12061750_SNP C G 0.4177 66 92 0.1755 1.6696618385968343E-01
3L_12061751_SNP C G 0.4258 66 89 0.1641 1.5309185313962193E-01
3L_12061757_INS A ATAAA 0.4241 67 91 0.1837 1.7568041972350323E-01
3L_12061759_SNP T A 0.4214 67 92 0.1442 1.3619630975130004E-01
3L_12061763_SNP T A 0.4161 67 94 0.1466 1.4065775757349552E-01
3L_12061764_SNP C A 0.4136 67 95 0.141 1.3627391393559507E-01
3L_12061768_SNP G A 0.4214 67 92 0.1298 1.2160376091616487E-01
3L_12061769_SNP C G 0.1104 18 145 0.2951 2.9376439050705627E-01
3L_12061775_SNP A T 0.2236 36 125 0.197 1.9121581323335146E-01
3L_12061906_SNP T C 0.1111 18 144 0.1903 1.8490956992850116E-01
3L_12061927_SNP T C 0.4843 77 82 0.7428 7.4264307478236069E-01
3L_12061946_SNP C T 0.09816 16 147 0.347 3.4109455592854043E-01
3L_12061953_SNP C T 0.1925 31 130 0.5713 5.6447186567873153E-01
3L_12061969_SNP T A 0.1914 31 131 0.5775 5.7189134153768473E-01
3L_12061970_SNP T G 0.09259 15 147 0.3515 3.4406486533144687E-01
3L_12061974_SNP T A 0.09816 16 147 0.347 3.4109455592854043E-01
3L_12061989_SNP C G 0.4747 75 83 0.7659 7.6144923213737836E-01
3L_12061991_SNP T A 0.4103 64 92 0.3063 2.9485202496293339E-01
3L_12062030_SNP C T 0.35 56 104 0.9757 9.7531983949305523E-01
3L_12062036_SNP T G 0.4904 77 80 0.4357 4.2771946805859717E-01
3L_12062056_SNP G T 0.268 41 112 0.717 7.0896377702855440E-01
3L_12062095_SNP A G 0.4379 67 86 0.9842 9.8380748006027563E-01
3L_12062101_SNP T A 0.06098 10 154 0.9927 9.9259786922703530E-01
3L_12062161_SNP A C 0.2201 35 124 0.2464 2.3859201368945238E-01
3L_12062168_SNP A G 0.2346 38 124 0.2477 2.4094624907716633E-01
3L_12062173_SNP A G 0.1975 31 126 0.6303 6.2336531423736252E-01
3L_12062186_SNP C T 0.2848 45 113 0.2804 2.7136472334565853E-01
3L_12062200_SNP A C 0.1818 28 126 0.4804 4.7890382396750741E-01
3L_12062204_SNP G A 0.3459 55 104 0.8261 8.2452171417575437E-01
3L_12062213_SNP C T 0.4969 79 80 0.9937 9.9363218505482231E-01
3L_12062279_SNP A G 0.3758 59 98 0.6208 6.1036840841804230E-01
3L_12062316_SNP A G 0.2089 33 125 0.1278 1.2151283552016412E-01
3L_12062411_SNP C T 0.3439 54 103 0.3522 3.4098479672330606E-01
3L_12062438_SNP A G 0.07407 12 150 0.5738 5.6845022329428430E-01
3L_12062451_SNP A G 0.09434 15 144 0.2785 2.6928668138381884E-01
3L_12062468_SNP A G 0.1076 17 141 0.256 2.4568022143825496E-01
3L_12062477_SNP C T 0.09554 15 142 0.283 2.7593480477880583E-01
3L_12062486_SNP T C 0.283 45 114 0.2052 1.9849204557661260E-01
3L_12062552_SNP A G 0.09317 15 146 0.4104 4.0838808119332193E-01
3L_12062621_SNP T A 0.1582 25 133 0.07543 6.9212703263836620E-02
3L_12062627_SNP T A 0.1538 24 132 0.06891 6.1388198840314191E-02
3L_12062645_SNP T C 0.09615 15 141 0.3611 3.5090816431935312E-01
3L_12062660_SNP A G 0.4966 74 75 0.8504 8.4448564203983212E-01
3L_12062702_SNP A C 0.4196 60 83 0.3735 3.4251601055822589E-01
3L_12062771_SNP T G 0.3429 48 92 0.1654 1.3602004111165023E-01
3L_12062777_SNP A G 0.3971 54 82 0.9527 9.5345825264344741E-01
3L_12062849_SNP T G 0.05696 9 149 0.3289 3.1855358656894994E-01
3L_12062852_SNP G C 0.06329 10 148 0.4103 4.0042521230427330E-01
3L_12062870_SNP T C 0.4902 75 78 0.4959 4.8338304789633191E-01
3L_12062897_SNP T C 0.2893 46 113 0.6385 6.3221647164389783E-01
3L_12062915_INS AATA A 0.4408 67 85 0.1501 1.3578761062972977E-01
3L_12062918_INS ATT A 0.4371 66 85 0.1384 1.2348164895538694E-01
3L_12062920_SNP T G 0.44 66 84 0.1231 1.0690773535108766E-01
3L_12062921_SNP A G 0.4474 68 84 0.1344 1.2011694480326041E-01
3L_12062923_SNP T A 0.4371 66 85 0.1388 1.2329526002642299E-01
3L_12062933_SNP T C 0.4474 68 84 0.1161 1.0409024837411318E-01
3L_12062952_SNP A T 0.4444 68 85 0.1448 1.3214971288601451E-01
3L_12062962_SNP T G 0.1859 29 127 0.03603 3.3597506287589271E-02
3L_12062985_SNP A T 0.4713 74 83 0.788 7.8432335226679206E-01
3L_12062989_SNP A G 0.3774 60 99 0.9009 8.9937311389831820E-01
3L_12062998_INS AAA A 0.375 60 100 0.9347 9.3376424777924394E-01
3L_12063008_SNP G T 0.3125 50 110 0.5289 5.2317699973740939E-01
3L_12063199_SNP G C 0.3082 49 110 0.6535 6.4843197963198107E-01
3L_12063206_SNP T C 0.09259 15 147 0.4181 4.1131200612894325E-01
3L_12063344_SNP C G 0.09877 16 146 0.6721 6.6861444659183944E-01
3L_12063374_SNP A G 0.09816 16 147 0.6947 6.9109426115550898E-01
3L_12063385_SNP G A 0.325 52 108 0.3788 3.7129020369403476E-01
3L_12063413_SNP A G 0.1187 19 141 0.4583 4.5086009669192351E-01
3L_12063446_SNP G A 0.2722 43 115 0.5214 5.1548757104916665E-01
3L_12063460_SNP T C 0.4969 79 80 0.3756 3.6897038369955004E-01
3L_12063468_SNP C T 0.2704 43 116 0.8308 8.2763891596637762E-01
3L_12063491_SNP T G 0.08805 14 145 0.411 4.0435465602642984E-01
3L_12063527_SNP C G 0.4534 73 88 0.3121 3.0358584035984626E-01
3L_12063752_SNP G A 0.2956 47 112 0.5813 5.7604491017679627E-01
3L_12063791_SNP G A 0.1056 17 144 0.7564 7.5329723883354938E-01
3L_12063851_SNP T G 0.07362 12 151 0.8522 8.5100105403488702E-01
3L_12063860_SNP T C 0.09877 16 146 0.5202 5.1383407874951503E-01
3L_12063861_SNP C A 0.06173 10 152 0.8985 8.9723192299189336E-01
3L_12063862_SNP T G 0.08589 14 149 0.8602 8.5909713687962308E-01
3L_12063872_SNP C A 0.09756 16 148 0.4369 4.3267127149973172E-01
3L_12063885_SNP G T 0.07317 12 152 0.7254 7.2794897877107423E-01
3L_12063889_SNP G A 0.1266 20 138 0.443 4.3519383604158213E-01
3L_12063961_SNP T C 0.2739 43 114 0.8247 8.2025114893754192E-01
3L_12064018_SNP A G 0.1677 27 134 0.4604 4.5639283969354771E-01
3L_12064086_SNP C T 0.4367 69 89 0.8151 8.1149420410735940E-01
3L_12064110_SNP T G 0.05521 9 154 0.1877 1.8248935517411147E-01
3L_12064127_SNP T C 0.4747 75 83 0.7975 7.9369167210378311E-01
3L_12064152_SNP A T 0.4304 68 90 0.8026 7.9913017850630985E-01
3L_12064345_SNP T C 0.3571 55 99 0.6685 6.5937589719594070E-01
3L_12064364_SNP A G 0.3503 55 102 0.5898 5.7877066392267995E-01
3L_12064366_SNP G T 0.4753 77 85 0.5193 5.1288272230906529E-01
3L_12064412_SNP T A 0.09375 15 145 0.6611 6.5454821842305455E-01
3L_12064438_SNP C A 0.1152 19 146 0.3248 3.2108977647233783E-01
3L_12064463_SNP G A 0.2925 43 104 0.3671 4.0460546197730074E-01
3L_12064465_SNP A G 0.2381 35 112 0.7634 7.7419237437201904E-01
3L_12064477_SNP G A 0.2222 36 126 0.6269 6.2307646809191364E-01
3L_12064480_SNP T C 0.2222 36 126 0.5509 5.4726215416178059E-01
3L_12064481_SNP T A 0.2174 35 126 0.5324 5.2661392025421372E-01
3L_12064483_SNP A G 0.216 35 127 0.6067 6.0111823832793720E-01
3L_12064527_SNP G T 0.1605 26 136 0.4424 4.3533683737582429E-01
3L_12064530_SNP T G 0.09938 16 145 0.7361 7.3760306845523660E-01
3L_12064551_SNP A T 0.434 69 90 0.4038 3.9398233207377520E-01
3L_12064562_SNP T G 0.441 71 90 0.3782 3.6923660255975077E-01
3L_12064574_SNP G A 0.4717 75 84 0.1531 1.4478656202749984E-01
3L_12064595_SNP A G 0.2988 49 115 0.6044 6.0093722049809328E-01
3L_12064629_DEL T TT 0.1389 20 124 0.007333 9.8964620034845789E-03
3L_12064673_SNP T C 0.3038 48 110 0.4006 3.8996883817676031E-01
3L_12064679_SNP G A 0.08589 14 149 0.6163 6.1208991065068707E-01
3L_12064741_SNP G A 0.3654 57 99 0.6035 5.9590275734571252E-01
3L_12064747_SNP A G 0.434 69 90 0.7033 6.9739908030900488E-01
3L_12064837_SNP T G 0.2857 46 115 0.5302 5.2437920079909328E-01
3L_12064855_SNP T C 0.3648 58 101 0.2905 2.8603288312194530E-01
3L_12065171_SNP A C 0.08537 14 150 0.5861 5.8211392526221040E-01
3L_12065181_INS A ATCA 0.09816 16 147 0.6947 6.9109426115550898E-01
3L_12065186_SNP G A 0.09816 16 147 0.6947 6.9109426115550898E-01
3L_12065197_SNP G A 0.06061 10 155 0.6196 6.1690243478435436E-01
3L_12065203_SNP T C 0.05455 9 156 0.5547 5.5165529850063377E-01
3L_12065235_SNP C G 0.3774 60 99 0.462 4.6068051002274868E-01
3L_12065247_SNP A G 0.2911 46 112 0.4765 4.6775456676459126E-01
3L_12065303_SNP G T 0.2803 44 113 0.6023 6.0337891540728039E-01
3L_12065320_SNP G A 0.2767 44 115 0.6301 6.2479615047876702E-01
3L_12065342_SNP T A 0.3032 47 108 0.5937 5.9336737434760112E-01
3L_12065353_SNP A C 0.2975 47 111 0.9459 9.4514054990916796E-01
3L_12065374_SNP C A 0.07362 12 151 0.6012 5.9643819612422055E-01
3L_12065402_INS AG A 0.06707 11 153 0.3113 3.0611013033838874E-01
3L_12065404_SNP C G 0.06135 10 153 0.6133 6.1211719854773705E-01
3L_12065405_SNP G A 0.06832 11 150 0.3126 3.0568922582097191E-01
3L_12065483_SNP T C 0.1899 30 128 0.6564 6.5079534376906900E-01
3L_12065524_SNP G A 0.2194 34 121 0.9385 9.3829584289980872E-01
3L_12065644_SNP T A 0.08805 14 145 0.8347 8.3217901528158733E-01
3L_12065647_SNP C A 0.2484 39 118 0.4418 4.3006630736776696E-01
3L_12065683_SNP A T 0.09494 15 143 0.9732 9.7268052389040693E-01
3L_12065690_SNP A T 0.1203 19 139 0.718 7.1464184320576996E-01
3L_12065692_SNP T C 0.1258 20 139 0.9691 9.6859797131617009E-01
3L_12065693_SNP G A 0.1258 20 139 0.9691 9.6859797131617009E-01
3L_12065696_SNP A T 0.4331 68 89 0.09897 9.1955307505498407E-02
3L_12065697_SNP G A 0.4151 66 93 0.1038 9.8628847334717884E-02
3L_12065699_SNP A G 0.4367 69 89 0.06485 6.2802664050303089E-02
3L_12065703_INS AGCTGTAATAAATACAAATTTCGATAAGA A 0.1258 20 139 0.9691 9.6859797131617009E-01
3L_12065705_SNP A T 0.125 20 140 0.9796 9.7926609044934876E-01
3L_12065712_SNP T A 0.434 69 90 0.1231 1.1723939217524271E-01
3L_12065714_SNP C T 0.125 20 140 0.9796 9.7926609044934876E-01
3L_12065716_SNP A G 0.1529 24 133 0.9769 9.7637286726914541E-01
3L_12065722_SNP C A 0.434 69 90 0.1647 1.5776237429731421E-01
3L_12065733_SNP A T 0.2795 45 116 0.3265 3.1940210206360276E-01
3L_12065745_DEL A ATTTTA 0.1274 20 137 0.9425 9.4149113760762049E-01
3L_12065748_SNP T G 0.4818 66 71 0.1056 1.2821651234120668E-01
3L_12065768_INS TGT C 0.1258 20 139 0.9562 9.5558512772072957E-01
3L_12065773_DEL C GT 0.1258 20 139 0.9562 9.5558512772072957E-01
3L_12065781_SNP G T 0.1258 20 139 0.9562 9.5558512772072957E-01
3L_12065783_SNP T C 0.1258 20 139 0.9562 9.5558512772072957E-01
3L_12065788_INS TGAT T 0.1258 20 139 0.9562 9.5558512772072957E-01
3L_12065790_SNP C T 0.1139 18 140 0.9455 9.4444681553285836E-01
3L_12065791_SNP A G 0.1824 29 130 0.8183 8.1536436867743478E-01
3L_12065792_SNP T G 0.2273 35 119 0.3953 3.8852355749399548E-01
3L_12065794_SNP T A 0.2338 36 118 0.4611 4.4756468630312651E-01
3L_12065797_SNP A G 0.1203 19 139 0.9544 9.5352408997712013E-01
3L_12065798_INS TAGAATTTA T 0.1203 19 139 0.9668 9.6629618583877119E-01
3L_12065801_SNP G A 0.1195 19 140 0.944 9.4312622840856464E-01
3L_12065807_SNP T C 0.125 20 140 0.8718 8.7009185225916319E-01
3L_12065809_SNP T G 0.425 68 92 0.2036 1.9421642312468546E-01
3L_12065815_SNP G T 0.125 20 140 0.8718 8.7009185225916319E-01
3L_12065817_INS TT T 0.125 20 140 0.8718 8.7009185225916319E-01
3L_12065825_SNP T A 0.2812 45 115 0.4469 4.4543456860238073E-01
3L_12065828_SNP C A 0.2716 44 118 0.4953 4.9028853269274120E-01
3L_12065861_SNP T C 0.1043 17 146 0.3809 3.7507875373395594E-01
3L_12065868_SNP A G 0.4437 71 89 0.1076 1.0326925656831565E-01
3L_12065886_SNP A T 0.2767 44 115 0.2989 2.9216726539169968E-01
3L_12065892_SNP C T 0.4528 72 87 0.07292 6.6739123368350570E-02
3L_12065970_SNP T G 0.2166 34 123 0.4727 4.6174071449992649E-01
3L_12065977_SNP T G 0.05488 9 155 0.8824 8.8160258822619342E-01
3L_12066022_INS TT T 0.2899 40 98 0.8664 8.5739235451650164E-01
3L_12066140_SNP T G 0.06173 10 152 0.003351 3.0666435637488258E-03
3L_12066162_SNP T G 0.3822 60 97 0.9215 9.2003133840352624E-01
3L_12066166_SNP A G 0.3962 63 96 0.985 9.8471202484636799E-01
3L_12066255_SNP T G 0.4465 71 88 0.9898 9.9028096025301882E-01
3L_12066297_SNP G A 0.3727 60 101 0.9949 9.9491909019872260E-01
3L_12066324_SNP T C 0.3006 49 114 0.4023 3.9648027494360827E-01
3L_12066399_DEL TTGC T 0.2857 46 115 0.6005 5.9411894561692924E-01
3L_12066425_DEL CATTCGTTAA C 0.2893 46 113 0.5758 5.6833464753952767E-01
3L_12066435_INS T TCTCCTGA 0.293 46 111 0.5679 5.5811897760541274E-01
3L_12066457_SNP T G 0.09877 16 146 0.9392 9.3950779967786380E-01
3L_12066545_SNP A T 0.1707 28 136 0.7073 7.0453720905245643E-01
3L_12066559_SNP T A 0.2975 47 111 0.2635 2.5295783389631521E-01
3L_12066565_SNP G A 0.3043 49 112 0.3311 3.2432028473306840E-01
3L_12066568_SNP A T 0.1 16 144 0.4209 4.4380763625493536E-01
3L_12066593_SNP T C 0.06707 11 153 0.9886 9.8851638409971765E-01
3L_12066614_SNP T C 0.4936 77 79 0.8965 8.9410502808835324E-01
3L_12066742_SNP C A 0.3375 54 106 0.9064 9.0481234597598859E-01
3L_12066772_SNP T G 0.4969 80 81 0.1898 1.9078712302261891E-01
3L_12066828_SNP A C 0.3459 55 104 0.8533 8.5094110817409019E-01
3L_12066932_SNP A T 0.3806 59 96 0.1462 1.3953913010448460E-01
3L_12066968_SNP G C 0.3608 57 101 0.1317 1.2373481820448606E-01
3L_12066979_SNP G A 0.4487 70 86 0.7498 7.4350871163694365E-01
3L_12066983_SNP A C 0.4805 74 80 0.4061 3.8952535002063227E-01
3L_12067013_SNP T A 0.5 72 72 0.5595 5.3882239052896108E-01
3L_12067015_SNP C T 0.4966 72 73 0.4707 4.5093445739786531E-01
3L_12067017_SNP T A 0.4898 72 75 0.4598 4.3825201022723481E-01
3L_12067018_SNP A C 0.4589 67 79 0.8444 8.4113292384268068E-01
3L_12067066_SNP G C 0.4967 75 76 0.7804 7.7273229092986218E-01
3L_12067170_SNP T C 0.1282 20 136 0.5055 4.9337494850760177E-01
3L_12067219_SNP A T 0.1258 20 139 0.357 3.5076730818559942E-01
3L_12067277_SNP A G 0.3082 49 110 0.71 7.0474526010952276E-01
3L_12067439_SNP A C 0.3459 55 104 0.5395 5.3350686427034577E-01
3L_12067541_SNP C T 0.35 56 104 0.4377 4.3171820492930080E-01
3L_12067576_SNP T C 0.3563 57 103 0.3739 3.6384785734131364E-01
3L_12067593_SNP C A 0.2595 41 117 0.6575 6.4872363332993510E-01
3L_12067614_SNP A G 0.2038 32 125 0.4212 4.1380975678846155E-01
3L_12067719_SNP G C 0.0915 14 139 0.5404 5.3272993700417726E-01
3L_12067720_SNP A G 0.0974 15 139 0.2997 2.8709771009789387E-01
3L_12067730_SNP G C 0.1032 16 139 0.4782 4.6806968331351140E-01
3L_12067740_SNP A G 0.1104 17 137 0.4141 4.0140981201180970E-01
3L_12067762_SNP A C 0.1076 17 141 0.514 5.0824856310917643E-01
3L_12067778_SNP C T 0.08861 14 144 0.6101 6.0246687788880715E-01
3L_12067782_SNP C G 0.09434 15 144 0.4618 4.6238572277753154E-01
3L_12067786_SNP G A 0.3077 48 108 0.8547 8.5066109429551684E-01
3L_12067808_SNP T C 0.0559 9 152 0.5277 5.2160637578847413E-01
3L_12067841_SNP C A 0.07643 12 145 0.1202 1.0927998020427654E-01
3L_12067855_SNP A C 0.18 27 123 0.157 1.8978816553657718E-01
3L_12067866_SNP G C 0.3973 58 88 0.3176 3.0728538822028395E-01
3L_12067958_SNP G A 0.08333 13 143 0.9731 9.7251882169959414E-01
3L_12067994_SNP C T 0.07317 12 152 0.4881 4.8471861462554267E-01
3L_12068001_SNP G A 0.172 27 130 0.1421 1.3648412193782400E-01
3L_12068033_SNP C T 0.1975 31 126 0.3225 3.2140081446368074E-01
3L_12068048_SNP A T 0.08696 14 147 0.7043 6.9942251356276952E-01
3L_12068071_SNP G A 0.4645 72 83 0.6298 6.2624580339689673E-01
3L_12068086_SNP T C 0.1772 28 130 0.457 4.4786743789146699E-01
3L_12068090_SNP C T 0.08075 13 148 0.3356 3.3223409242279489E-01
3L_12068147_SNP C A 0.4702 71 80 0.3589 3.5029086959273992E-01
3L_12068363_SNP T C 0.07006 11 146 0.4561 4.4414128123077079E-01
3L_12068370_SNP T G 0.1235 20 142 0.3157 3.0941965838853536E-01
3L_12068444_SNP A G 0.06707 11 153 0.4326 4.2774253001217433E-01
3L_12068478_SNP T G 0.06707 11 153 0.5538 5.4964324692976863E-01
3L_12068489_SNP A G 0.06098 10 154 0.5022 4.9770460401216465E-01
3L_12068536_SNP C T 0.2761 45 118 0.9206 9.1958902179808188E-01
3L_12068573_SNP T A 0.1062 17 143 0.2138 2.0726350363134238E-01
3L_12068580_DEL ACGAGTCTTTAGCTTCGAAAGCTCTTGAGATTATTAA A 0.2763 42 110 0.7295 7.4094553088540493E-01
3L_12068625_SNP G A 0.09434 15 144 0.3562 3.4533729320116191E-01
3L_12068643_SNP T A 0.1429 23 138 0.7546 7.5165018098851943E-01
3L_12068663_SNP T A 0.09146 15 149 0.7721 7.6985650335844447E-01
3L_12068691_SNP A C 0.2075 33 126 0.3773 3.6906753639089152E-01
3L_12068703_INS AGG A 0.2264 36 123 0.6594 6.5281335724760936E-01
3L_12068716_SNP T G 0.1472 24 139 0.958 9.5745702578494973E-01
3L_12068717_SNP G T 0.4511 60 73 0.2217 2.3459821194479269E-01
3L_12068764_SNP G A 0.4843 77 82 0.9139 9.1251659878753721E-01
3L_12068822_DEL A AA 0.06452 10 145 0.9734 9.7251056638466560E-01
3L_12068825_DEL CC C 0.2963 40 95 0.5771 5.5554598976731939E-01
3L_12068858_SNP G A 0.08537 14 150 0.3008 2.9576924822213391E-01
3L_12068912_SNP T A 0.1863 30 131 0.25 2.4185148443837690E-01
3L_12068942_SNP G C 0.05455 9 156 0.3906 3.8700829677089932E-01
3L_12068956_SNP G A 0.2013 32 127 0.3908 4.1228839679313134E-01
3L_12069045_SNP A G 0.2293 36 121 0.1566 1.5212974761335485E-01
3L_12069108_INS G GCAGTTG 0.2436 38 118 0.3318 3.2270302491114977E-01
3L_12069173_SNP T C 0.1187 19 141 0.502 5.0522026662279507E-01
3L_12069284_SNP C T 0.4872 76 80 0.09296 9.2993951173439449E-02
3L_12069303_SNP G A 0.06061 10 155 0.6756 6.7327581315146645E-01
3L_12069309_SNP C G 0.3145 50 109 0.3114 3.0150024565327915E-01
3L_12069433_SNP T C 0.05161 8 147 0.4453 4.4724798773260954E-01
3L_12069443_SNP A G 0.2062 33 127 0.4278 4.2077117701369460E-01
3L_12069459_SNP C T 0.4331 68 89 0.1125 1.0491328696087920E-01
3L_12069466_SNP A G 0.06832 11 150 0.9398 9.3947718955015536E-01
3L_12069483_SNP C A 0.2138 34 125 0.3286 3.2080523056545940E-01
3L_12069494_SNP A T 0.1925 31 130 0.2194 2.1231874365758485E-01
3L_12069501_SNP T A 0.321 52 110 0.1248 1.2046903920929208E-01
3L_12069530_SNP G T 0.1173 19 143 0.1043 1.0146931628528633E-01
3L_12069532_SNP C A 0.1118 18 143 0.267 2.6110887129675819E-01
3L_12069539_SNP A G 0.1718 28 135 0.7978 7.9532861738568550E-01
3L_12069549_SNP A G 0.3272 53 109 0.4625 4.6059312061544078E-01
3L_12069557_SNP G A 0.321 52 110 0.4454 4.4051300453369457E-01
3L_12069571_DEL A ATGAGTAAAAGTCCAGCTTGTAGCTTTCTTATAGCTAA 0.1159 19 145 0.2719 2.6675045462276115E-01
3L_12069603_SNP G A 0.4255 60 81 0.4098 4.4127267029587236E-01
3L_12069612_SNP A C 0.3812 61 99 0.203 1.9814989690563867E-01
3L_12069631_INS ATTGTA A 0.1097 17 138 0.1648 1.5484438339470297E-01
3L_12069660_SNP A G 0.1875 30 130 0.8 7.9624895628352665E-01
3L_12069670_SNP G T 0.375 60 100 0.6128 6.0697586097070477E-01
3L_12069672_SNP G T 0.275 44 116 0.09714 9.1626762331211142E-02
3L_12069675_SNP A C 0.3774 60 99 0.6374 6.3085195630583613E-01
3L_12069682_SNP T C 0.2625 42 118 0.1625 1.5608315423565189E-01
3L_12069688_SNP T G 0.2625 42 118 0.127 1.2060582323408553E-01
3L_12069694_SNP C T 0.2188 35 125 0.9481 9.4701803405983065E-01
3L_12069696_SNP A T 0.3812 61 99 0.6742 6.6953240877397180E-01
3L_12069704_SNP G T 0.2803 44 113 0.2474 2.3621746425516787E-01
3L_12069715_SNP T C 0.2407 39 123 0.7401 7.3672339588364555E-01
3L_12069751_SNP T A 0.3145 50 109 0.343 3.3764777949275482E-01
3L_12069762_SNP A C 0.3106 50 111 0.4001 3.9389849124436316E-01
3L_12069790_SNP A C 0.08025 13 149 0.1676 1.6263905159668590E-01
3L_12069791_SNP G A 0.08589 14 149 0.2226 2.1827839863107146E-01
3L_12069802_SNP G A 0.3836 61 98 0.9499 9.4903729868096776E-01
3L_12069809_SNP G A 0.3613 56 99 0.7607 7.5721634273745886E-01
3L_12069853_SNP G A 0.3822 60 97 0.898 8.9759971184479537E-01
3L_12069867_SNP T C 0.07792 12 142 0.03548 3.0846818122225811E-02
3L_12069868_SNP C A 0.4539 64 77 0.2422 2.1748647357046236E-01
3L_12069877_SNP C T 0.09333 14 136 0.02428 2.1792529432598337E-02
3L_12069887_SNP T A 0.4694 69 78 0.08537 7.8133272786457472E-02
3L_12069908_DEL G GG 0.4837 74 79 0.1064 9.7671113417335698E-02
3L_12069913_SNP G C 0.4937 78 80 0.1222 1.1868936368356764E-01
3L_12069919_SNP G T 0.481 76 82 0.1209 1.1351923541536990E-01
3L_12069975_INS ACTCCA A 0.2333 35 115 0.7701 7.7753980342521756E-01
3L_12069994_SNP T C 0.4114 65 93 0.3386 3.3039324273518689E-01
3L_12069995_SNP T G 0.4552 66 79 0.3093 3.0091133496803679E-01
3L_12070016_SNP C G 0.075 12 148 0.9158 9.1400669369244392E-01
3L_12070031_SNP A G 0.4037 65 96 0.2392 2.3484362743155707E-01
3L_12070042_SNP G T 0.08025 13 149 0.9494 9.4885663099094331E-01
3L_12070053_SNP A G 0.4138 60 85 0.1913 1.8750489797950565E-01
3L_12070074_SNP A G 0.4177 66 92 0.1896 1.8110198497751639E-01
3L_12070075_SNP A C 0.0875 14 146 0.04989 4.9291525639391945E-02
3L_12070082_SNP T C 0.4099 66 95 0.2256 2.1798908312127141E-01
3L_12070089_SNP A G 0.4099 66 95 0.2439 2.3613139772182223E-01
3L_12070150_SNP A G 0.2222 36 126 0.592 5.8730662407717538E-01
3L_12070211_INS AA A 0.3774 60 99 0.6659 6.5959563218218187E-01
3L_12070219_SNP T G 0.3688 59 101 0.6351 6.2771905385077353E-01
3L_12070576_SNP A C 0.1887 30 129 0.0633 6.2210765030803944E-02
3L_12070578_SNP C A 0.08176 13 146 0.9146 9.1450116380901292E-01
3L_12070583_SNP A G 0.1049 17 145 0.5736 5.6783030428635706E-01
3L_12070584_SNP T A 0.1731 27 129 0.07434 6.7875273220521420E-02
3L_12070606_SNP T A 0.327 52 107 0.5378 5.2930765094366894E-01
3L_12070607_SNP G A 0.3269 51 105 0.3575 3.5544874325547571E-01
3L_12070610_SNP C T 0.2517 36 107 0.6958 6.8820621439226892E-01
3L_12070617_SNP T G 0.3291 52 106 0.4483 4.3763168104763861E-01
3L_12070619_INS AG A 0.3185 50 107 0.6041 5.9511638232838604E-01
3L_12070620_DEL C CAT 0.3141 49 107 0.6536 6.4481178138484485E-01
3L_12070625_INS AGGATTTTC A 0.327 52 107 0.5864 5.7944795390860127E-01
3L_12070637_SNP G T 0.3019 48 111 0.5949 5.8751270377408504E-01
3L_12070641_SNP G A 0.3106 50 111 0.5916 5.8619963459137026E-01
3L_12070670_SNP A T 0.4877 79 83 0.04744 4.4991437972211466E-02
3L_12070672_SNP A T 0.4907 79 82 0.05383 5.0839205267921128E-02
3L_12070679_SNP A T 0.3082 49 110 0.2445 2.4057223349861012E-01
3L_12070680_SNP G A 0.4877 79 83 0.04744 4.4991437972211466E-02
3L_12070687_SNP T A 0.2062 33 127 0.5566 5.5159646638714910E-01
3L_12070709_SNP C T 0.09877 16 146 0.3511 3.4335362100967382E-01
3L_12070713_SNP T A 0.3125 50 110 0.2287 2.2239025682536073E-01
3L_12070718_SNP G C 0.4843 77 82 0.05696 5.2685070720278913E-02
3L_12070844_SNP T A 0.1465 23 134 0.09176 8.7694518735538574E-02
3L_12070983_SNP C T 0.4313 69 91 0.3242 3.1771118268181897E-01
3L_12071010_SNP C G 0.3869 53 84 0.572 5.6158832204344433E-01
3L_12071023_SNP G A 0.4717 75 84 0.5403 5.3533120197285455E-01
3L_12071077_SNP T G 0.2593 42 120 0.5023 4.9599111622027015E-01
3L_12071126_SNP C T 0.25 40 120 0.5497 5.4607509679703403E-01
3L_12071134_SNP A T 0.2547 41 120 0.5492 5.4201346610138534E-01
3L_12071149_SNP T G 0.3822 60 97 0.5043 4.9515790357772205E-01
3L_12071195_SNP C T 0.1711 26 126 0.6766 6.7134837288479077E-01
3L_12071256_SNP T A 0.1603 25 131 0.5398 5.3029825858303259E-01
3L_12071272_SNP C A 0.1779 29 134 0.1877 1.8366490143271741E-01
3L_12071314_SNP G A 0.2593 42 120 0.06513 6.1714866842864279E-02
3L_12071360_SNP T A 0.05521 9 154 0.8485 8.4697794827055917E-01
3L_12071408_SNP C T 0.05556 9 153 0.4859 4.7934165301055054E-01
3L_12071416_SNP A T 0.2778 45 117 0.1151 1.0943428149134427E-01
3L_12071444_SNP A G 0.3312 52 105 0.8304 8.3079240463037518E-01
3L_12071446_SNP G T 0.3312 52 105 0.8891 8.8662016390415910E-01
3L_12071450_SNP C T 0.3376 53 104 0.9272 9.2554203198793350E-01
3L_12071470_SNP T G 0.2313 37 123 0.06143 5.6424510151579288E-02
3L_12071490_SNP T C 0.2812 45 115 0.05713 5.2576232678470135E-02
3L_12071512_INS ATATGGA A 0.1918 28 118 0.1255 1.0898981932958451E-01
3L_12071530_SNP G T 0.2375 38 122 0.08636 8.1068717378332628E-02
3L_12071532_SNP A G 0.2437 39 121 0.079 7.4299775074498781E-02
3L_12071536_SNP A C 0.4367 69 89 0.1365 1.2904474359741847E-01
3L_12071586_SNP A G 0.2675 42 115 0.619 6.4434308285910780E-01
3L_12071587_SNP A T 0.2628 41 115 0.6706 6.9234589321957407E-01
3L_12071630_SNP C T 0.4221 65 89 0.01741 2.6601181206048843E-02
3L_12071678_SNP T A 0.06211 10 151 0.5729 5.6606753829430156E-01
3L_12071701_SNP C A 0.4395 69 88 0.1585 1.4935612130020581E-01
3L_12071702_SNP A T 0.434 69 90 0.1389 1.3201806961229257E-01
3L_12071762_SNP C T 0.2609 42 119 0.05607 5.3098437738538874E-02
3L_12071769_SNP G T 0.3208 51 108 0.1235 1.1960548343182587E-01
3L_12071807_SNP G A 0.06173 10 152 0.6892 6.8552102543549331E-01
3L_12071809_SNP G A 0.3987 63 95 0.1207 1.1168883117235062E-01
3L_12071854_SNP A T 0.06748 11 152 0.8213 8.2059774339717517E-01
3L_12072004_SNP C T 0.4654 74 85 0.08269 7.5362449436332288E-02
3L_12072215_SNP A G 0.3797 60 98 0.1776 1.6896398795477485E-01
3L_12072222_SNP T G 0.5 80 80 0.08673 8.2087583442705003E-02
3L_12072265_SNP C T 0.4472 72 89 0.1323 1.2684250594252966E-01
3L_12072385_SNP C T 0.4313 69 91 0.2731 2.6612842466914910E-01
3L_12072461_SNP T A 0.2484 38 115 0.7692 7.6183252522208433E-01
3L_12072479_DEL T TT 0.2703 40 108 0.915 9.1854233691218568E-01
3L_12072545_SNP A G 0.3082 45 101 0.4677 4.5665991110904103E-01
3L_12072553_DEL TTT T 0.1053 16 136 0.5038 4.9185418272636627E-01
3L_12072556_SNP T G 0.05063 8 150 0.5337 5.3364784920168162E-01
3L_12072662_SNP A C 0.4837 74 79 0.8134 8.1099154370377113E-01
3L_12072676_SNP G A 0.05031 8 151 0.5062 4.9590589859784673E-01
3L_12072680_SNP A C 0.4933 74 76 0.8097 8.0370672079337380E-01
3L_12072687_DEL A AA 0.3514 52 96 0.6591 6.4728908132926888E-01
3L_12072699_SNP A T 0.1 16 144 0.7475 7.4257689112576952E-01
3L_12072739_SNP C T 0.3625 58 102 0.8591 8.5710358358272676E-01
3L_12072755_SNP A G 0.2795 45 116 0.5299 5.2421585154211559E-01
3L_12072756_SNP A C 0.2174 35 126 0.7928 7.8984447549334003E-01
3L_12072897_SNP T C 0.4051 64 94 0.6414 6.3682829586127465E-01
3L_12072899_SNP C T 0.414 65 92 0.7584 7.5365529443983359E-01
3L_12072926_SNP G A 0.08537 14 150 0.1054 1.0173015237042982E-01
3L_12073016_DEL A AT 0.06289 10 149 0.5199 5.1198127041079888E-01
3L_12073023_SNP A T 0.09317 15 146 0.08732 8.1937957015084301E-02
3L_12073055_SNP T C 0.06211 10 151 0.5199 5.1280560458624891E-01
3L_12073148_SNP T G 0.0875 14 146 0.1871 1.8266717556704726E-01
3L_12073154_SNP G A 0.4 62 93 0.551 5.4088383393548201E-01
3L_12073180_SNP G A 0.3836 61 98 0.08347 7.8538486015171438E-02
3L_12073182_SNP G A 0.0875 14 146 0.3987 3.9260698128622618E-01
3L_12073203_SNP A C 0.4295 67 89 0.07805 7.6565856113309919E-02
3L_12073215_SNP T A 0.09938 16 145 0.4259 4.1952860349792809E-01
3L_12073216_SNP A T 0.1049 17 145 0.367 3.6144948099637553E-01
3L_12073220_SNP C A 0.1056 17 144 0.4047 4.2775465180657346E-01
3L_12073241_SNP G A 0.07895 12 140 0.5983 5.8650853023778304E-01
3L_12073270_SNP C T 0.4701 63 71 0.3108 2.9056083404025213E-01
3L_12073282_SNP T G 0.3987 63 95 0.1887 1.8379528821239077E-01
3L_12073283_SNP T G 0.3268 50 103 0.513 4.9812705199904439E-01
3L_12073295_SNP A T 0.4038 63 93 0.1827 1.7531555150616773E-01
3L_12073324_SNP T C 0.3113 47 104 0.9245 9.2331015066309263E-01
3L_12073337_SNP T A 0.4965 71 72 0.4747 4.5180763093246545E-01
3L_12073428_SNP G A 0.4379 67 86 0.4451 4.2946698543149453E-01
3L_12073441_SNP C A 0.3742 58 97 0.5739 5.9920373764921731E-01
3L_12073503_SNP A C 0.1543 25 137 0.4631 4.5672286674010132E-01
3L_12073507_SNP C T 0.4935 76 78 0.3122 3.0243127311071782E-01
3L_12073525_SNP G A 0.4277 68 91 0.3419 3.3365730574915831E-01
3L_12073583_SNP A C 0.4151 66 93 0.6515 6.4563052072858429E-01
3L_12073672_SNP C G 0.2642 42 117 0.8266 8.2340531716329612E-01
3L_12073733_SNP C T 0.3949 62 95 0.1815 1.7293931735087220E-01
3L_12073764_SNP C T 0.434 69 90 0.262 2.5362758247143613E-01
3L_12073941_SNP T C 0.2437 39 121 0.5891 5.8365055046363135E-01
3L_12073971_SNP G A 0.3182 49 105 0.942 9.4151767585435997E-01
3L_12074003_SNP A G 0.06832 11 150 0.3365 3.3767285377507117E-01
3L_12074077_SNP T A 0.2593 42 120 0.0942 8.8941281134374162E-02
3L_12074113_INS T TAT 0.2821 44 112 0.1968 1.8517464774383252E-01
3L_12074131_SNP G A 0.2739 43 114 0.8696 8.7301128418639917E-01
3L_12074141_SNP T G 0.2857 46 115 0.9705 9.7028270060332966E-01
3L_12074151_SNP C T 0.2722 43 115 0.1602 1.5086997697491111E-01
3L_12074154_SNP C T 0.2911 46 112 0.9608 9.6007066421747855E-01
3L_12074156_SNP A C 0.2722 43 115 0.1426 1.3351713790560715E-01
3L_12074166_SNP G T 0.293 46 111 0.9648 9.6410196373925905E-01
3L_12074186_SNP G T 0.3311 50 101 0.8034 7.9614681316288172E-01
3L_12074187_INS CAACTCAGCTTA C 0.09554 15 142 0.4745 4.6182048155306188E-01
3L_12074192_SNP T C 0.09494 15 143 0.5132 5.1266557043014493E-01
3L_12074197_SNP A C 0.3151 46 100 0.7285 7.1552577557884045E-01
3L_12074206_SNP A C 0.4236 61 83 0.3939 3.6462122987626255E-01
3L_12074208_SNP A G 0.4167 60 84 0.384 3.5465028464021819E-01
3L_12074229_SNP C A 0.3803 54 88 0.6673 6.4751949158137534E-01
3L_12074234_SNP T G 0.07639 11 133 0.4461 4.1639745516819548E-01
3L_12074248_SNP A C 0.08276 12 133 0.3657 3.3688314780010431E-01
3L_12074258_SNP T A 0.07586 11 134 0.4315 4.0448116323558903E-01
3L_12074259_SNP A G 0.06944 10 134 0.3289 2.9931907954970249E-01
3L_12074275_SNP T A 0.1748 25 118 0.6283 6.1991193453505700E-01
3L_12074288_SNP G T 0.08 12 138 0.3475 3.3651707574508616E-01
3L_12074292_SNP A G 0.3517 51 94 0.3293 3.1359116968386624E-01
3L_12074296_SNP G T 0.2635 39 109 0.673 6.6625910758328599E-01
3L_12074302_SNP A T 0.3562 52 94 0.3256 3.1250085950458539E-01
3L_12074306_SNP A T 0.05369 8 141 0.5621 5.5425291593544834E-01
3L_12074331_SNP T C 0.349 52 97 0.5137 4.9794217125746054E-01
3L_12074332_SNP C T 0.3467 52 98 0.5068 4.9242859211594392E-01
3L_12074349_SNP G A 0.1032 16 139 0.4192 4.0387471663966457E-01
3L_12074352_SNP A T 0.1083 17 140 0.3707 3.5776769183604396E-01
3L_12074362_SNP G A 0.4444 68 85 0.8861 8.8189219709450650E-01
3L_12074516_SNP G A 0.1266 20 138 0.1937 1.8646534246028257E-01
3L_12074745_SNP C T 0.1187 19 141 0.9356 9.3477105786435666E-01
3L_12074790_SNP G A 0.1104 18 145 0.3427 3.3839341282415658E-01
3L_12074797_SNP T A 0.1043 17 146 0.9862 9.8605172514172934E-01
3L_12074975_DEL G GAG 0.09272 14 137 0.05469 7.6176215568355965E-02
3L_12075116_SNP T G 0.1358 22 140 0.01431 1.3131184933768473E-02
3L_12075200_SNP G A 0.1187 19 141 0.02538 2.3305299812041189E-02
3L_12075267_INS T TTT 0.3446 51 97 0.1426 1.2932115441330094E-01
3L_12075280_SNP T C 0.1698 27 132 0.6303 6.2959158194463172E-01
3L_12075501_SNP G T 0.07843 12 141 0.001877 1.2594781659488524E-03
3L_12075520_SNP C T 0.2109 31 116 0.4353 4.1120093136596281E-01
3L_12075568_SNP T A 0.2893 46 113 0.3052 2.9838513901439556E-01
3L_12075597_SNP A C 0.2597 40 114 0.1803 1.7109173472391692E-01
3L_12075770_SNP G C 0.2687 43 117 0.5092 5.0003208789735920E-01
3L_12075774_SNP C G 0.4375 70 90 0.9039 9.0179004754485004E-01
3L_12075776_SNP T G 0.4383 71 91 0.9423 9.4141809757358386E-01
3L_12075786_SNP A G 0.375 60 100 0.6607 6.5486288214430788E-01
3L_12075804_SNP T C 0.443 70 88 0.7332 7.3073280754417147E-01
3L_12075891_SNP G A 0.07975 13 150 0.4253 4.1957173290030314E-01
3L_12075895_SNP T G 0.1043 17 146 0.636 6.3294621540766038E-01
3L_12075896_SNP T A 0.1043 17 146 0.636 6.3294621540766038E-01
3L_12075911_SNP T C 0.07975 13 150 0.4253 4.1957173290030314E-01
3L_12075937_INS AT A 0.07407 12 150 0.4098 4.0257422574250012E-01
3L_12075939_SNP A G 0.09317 15 146 0.3103 3.0144615155971455E-01
3L_12075941_SNP A T 0.07975 13 150 0.4253 4.1957173290030314E-01
3L_12075943_SNP T C 0.07975 13 150 0.4253 4.1957173290030314E-01
3L_12075949_SNP T C 0.4177 66 92 0.4891 4.8130244748604301E-01
3L_12076020_DEL TAG T 0.4224 68 93 0.5388 5.3303765625785826E-01
3L_12076043_SNP A T 0.4241 67 91 0.4862 4.7602389452380378E-01
3L_12076054_DEL ACTTA A 0.4214 67 92 0.5856 5.8214993658046632E-01
3L_12076065_SNP T C 0.4177 66 92 0.6558 6.5302416161079202E-01
3L_12076087_SNP A G 0.425 68 92 0.4795 4.7212047119593092E-01
3L_12076096_SNP G T 0.4204 66 91 0.6846 6.8342694206494015E-01
3L_12076097_DEL TTTTAATGCTTTGT T 0.4595 68 80 0.2334 2.4970739276617571E-01
3L_12076124_SNP G A 0.4214 67 92 0.5086 5.0099206551646236E-01
3L_12076260_SNP T G 0.3125 50 110 0.008128 7.4308020164532322E-03
3L_12076271_SNP C T 0.3101 49 109 0.006402 5.3742151669464167E-03
3L_12076282_SNP C A 0.09816 16 147 0.7175 7.1412911769821052E-01
3L_12076314_SNP C T 0.3067 50 113 0.0163 1.5325906605666535E-02
3L_12076469_SNP A G 0.3019 48 111 0.8374 8.3468968590923243E-01
3L_12076473_SNP A G 0.1582 25 133 0.1259 1.2165934700696812E-01
3L_12076487_INS AAAACATGA A 0.0566 9 150 0.9632 9.6229387055707272E-01
3L_12076489_SNP A G 0.075 12 148 0.5761 5.6900393018520978E-01
3L_12076496_SNP A G 0.1346 21 135 0.697 7.0123847784749038E-01
3L_12076505_SNP T C 0.06135 10 153 0.8269 8.2488339410305811E-01
3L_12076517_SNP A G 0.1486 22 126 0.2139 1.9920597958767239E-01
3L_12076750_SNP A T 0.0625 10 150 0.3055 2.9632279468069378E-01
3L_12076813_SNP A G 0.179 29 133 0.1907 1.8542389518697333E-01
3L_12076830_SNP C T 0.2407 39 123 0.1269 1.2202661866469477E-01
3L_12076864_INS CGGC C 0.3986 59 89 0.455 4.3530942332359812E-01
3L_12076881_SNP A G 0.2671 43 118 0.4545 4.5818410531251952E-01
3L_12076901_SNP A G 0.07407 12 150 0.216 2.1200278302046871E-01
3L_12076906_SNP T C 0.2671 43 118 0.4214 4.2514960229836951E-01
3L_12076931_SNP A G 0.3106 50 111 0.2185 2.2089027589226706E-01
3L_12076975_SNP T C 0.06748 11 152 0.2842 2.7870454963669267E-01
3L_12077030_SNP G C 0.1304 21 140 0.9712 9.7067331244771105E-01
3L_12077139_SNP T C 0.4679 73 83 0.5289 5.1957206005389023E-01
3L_12077186_SNP A G 0.2692 42 114 0.6884 6.8389320937957865E-01
3L_12077202_SNP A C 0.271 42 113 0.5662 5.6767775432487166E-01
3L_12077227_SNP A T 0.2658 42 116 0.7825 7.7797027476683356E-01
3L_12077278_DEL C CATTTACC 0.2222 32 112 0.8178 8.0878745088804960E-01
3L_12077304_SNP G A 0.3071 43 97 0.6289 6.0941777445896805E-01
3L_12077338_SNP A G 0.3071 43 97 0.7268 7.1724629680845808E-01
3L_12077386_SNP G T 0.2555 35 102 0.7271 7.0795455947978836E-01
3L_12077406_SNP C A 0.3125 45 99 0.7298 7.1644475797798401E-01
3L_12077436_SNP T C 0.2973 44 104 0.8191 8.1527362043063289E-01
3L_12077448_SNP A C 0.08609 13 138 0.9298 9.3064640145443922E-01
3L_12077484_SNP G A 0.4932 72 74 0.7187 7.0697780163482404E-01
3L_12077537_SNP T C 0.4935 76 78 0.7642 7.5789139687695195E-01
3L_12077559_SNP C G 0.4873 77 81 0.8602 8.5671023277062486E-01
3L_12077651_SNP C G 0.4395 69 88 0.666 6.6068809990913357E-01
3L_12077728_SNP G A 0.4675 72 82 0.5498 5.3697188085884495E-01
3L_12077846_SNP C T 0.1935 30 125 0.353 3.6240392701385304E-01
3L_12077908_SNP C G 0.2579 41 118 0.4699 4.8960077640725974E-01
3L_12077965_SNP G A 0.2313 37 123 0.09663 9.0269820428765635E-02
3L_12078040_SNP T A 0.4 62 93 0.1695 1.6347484190240247E-01
3L_12078049_SNP T G 0.4188 67 93 0.167 1.6269554171737133E-01
3L_12078062_SNP A G 0.4224 68 93 0.1362 1.3002239598736187E-01
3L_12078126_SNP C T 0.4103 64 92 0.0977 9.0028539722954548E-02
3L_12078200_SNP A G 0.2 32 128 0.4668 4.6238296255769806E-01
3L_12078202_SNP C A 0.07453 12 149 0.5387 5.3240702426377606E-01
3L_12078224_SNP T A 0.103 17 148 0.9484 9.4796018089424605E-01
3L_12078311_SNP C T 0.1329 21 137 0.01438 1.2321074870578751E-02
3L_12078326_SNP T C 0.1529 24 133 0.5319 5.2472181866227974E-01
3L_12078460_SNP T A 0.2112 34 127 0.3109 3.0699741237018119E-01
3L_12078564_SNP T C 0.1644 24 122 0.9671 9.6633350710095445E-01
3L_12078568_SNP C T 0.08966 13 132 0.009874 7.9338652447147710E-03
3L_12078571_SNP A T 0.3008 40 93 0.9458 9.4277683922137323E-01
3L_12078608_SNP C T 0.09091 12 120 0.3547 3.1191006102754282E-01
3L_12078654_SNP T A 0.1232 17 121 0.5761 5.8512585283088292E-01
3L_12078676_SNP T G 0.1511 21 118 0.4414 4.2067489399552538E-01
3L_12078684_SNP T A 0.1818 26 117 0.6082 5.9486191779019415E-01
3L_12078729_SNP T A 0.2336 32 105 0.3281 3.3942305191301192E-01
3L_12078741_SNP C A 0.3182 49 105 0.3455 3.6291149989593108E-01
3L_12078765_SNP T C 0.2166 34 123 0.5916 5.8087985232729300E-01
3L_12078812_SNP T C 0.1083 17 140 0.2558 2.5544926782583666E-01
3L_12078814_SNP T C 0.1019 16 141 0.3493 3.3957932817919567E-01
3L_12078817_SNP C A 0.1076 17 141 0.37 3.5897162543979100E-01
3L_12078819_SNP C T 0.1069 17 142 0.3678 3.5848708079074287E-01
3L_12078828_DEL A AA 0.1625 26 134 0.7304 7.3112675329216426E-01
3L_12078891_SNP A G 0.1605 26 136 0.975 9.7461453778492457E-01
3L_12078915_DEL G GG 0.2336 32 105 0.549 5.6220888926146839E-01
3L_12079010_SNP C T 0.271 42 113 0.9686 9.6779895234916880E-01
3L_12079171_SNP C T 0.1043 17 146 0.4439 4.3845694341858454E-01
3L_12079202_DEL AA A 0.1513 23 129 0.7102 7.0457642950247235E-01
3L_12079249_SNP G A 0.06748 11 152 0.3102 3.1369627037632519E-01
3L_12079331_SNP T C 0.1366 22 139 0.4716 4.6312992061011538E-01
3L_12079334_DEL C CCTGGT 0.4932 73 75 0.9795 9.7894737933447773E-01
3L_12079446_SNP A T 0.08228 13 145 0.4518 4.4239508854272636E-01
3L_12079478_SNP T C 0.2453 39 120 0.1051 1.0267167779115927E-01
3L_12079494_SNP C T 0.08642 14 148 0.271 2.6606946552341149E-01
3L_12079502_SNP G A 0.1139 18 140 0.1361 1.3104231114020504E-01
3L_12079730_SNP A G 0.09259 15 147 0.3888 3.8308882793264720E-01
3L_12079778_SNP A G 0.1146 18 139 0.9826 9.8215615783162924E-01
3L_12079786_SNP G A 0.2387 37 118 0.5675 5.5405431005729622E-01
3L_12079790_SNP A G 0.2338 36 118 0.4965 4.8539023731981679E-01
3L_12079792_INS GTTCAAGTCTAGCG G 0.2323 36 119 0.9617 9.6343083399755447E-01
3L_12079807_SNP T C 0.05031 8 151 0.1166 1.0800746376543779E-01
3L_12079809_SNP T C 0.4679 73 83 0.2523 2.4440475212875945E-01
3L_12079820_SNP A C 0.1534 25 138 0.7992 7.9678624628457106E-01
3L_12079865_SNP C A 0.1242 20 141 0.9374 9.3662537793893819E-01
3L_12079974_SNP T G 0.07792 12 142 0.5735 5.6463416130867339E-01
3L_12079999_SNP C T 0.3038 48 110 0.3679 3.7393469186053274E-01
3L_12080145_SNP G A 0.05031 8 151 0.6861 6.7993026449232263E-01
3L_12080186_SNP G C 0.05732 9 148 0.3824 3.7211789460531464E-01
3L_12080394_SNP A T 0.1056 17 144 0.0849 8.6429421187495969E-02
3L_12080418_SNP C T 0.1241 17 120 0.4136 4.0233868331361200E-01
3L_12080430_SNP A T 0.07237 11 141 0.05954 5.7871347099583914E-02
3L_12080439_SNP A T 0.1242 20 141 0.5648 5.6664784767013476E-01
3L_12080444_SNP C T 0.1975 31 126 0.1006 9.8370640545231036E-02
3L_12080458_SNP G C 0.075 12 148 0.04517 4.1418448900355447E-02
3L_12080494_SNP A T 0.3613 56 99 0.3537 3.4049696457484180E-01
3L_12080501_SNP G A 0.05263 8 144 0.02178 1.7870799614796727E-02
3L_12080503_SNP A G 0.3768 52 86 0.9648 9.6707925530322969E-01
3L_12080504_SNP A T 0.4161 57 80 0.8341 8.4405938851126283E-01
3L_12080574_SNP T G 0.2893 46 113 0.6871 6.8115738997003283E-01
3L_12080612_SNP G A 0.3924 62 96 0.8672 8.6514865466767921E-01
3L_12080725_SNP C T 0.4583 66 78 0.8538 8.4972835489161902E-01
3L_12080752_SNP T A 0.4641 71 82 0.6876 6.7796207388953178E-01
3L_12080764_SNP C T 0.1258 20 139 0.03617 3.1864671851440658E-02
3L_12080765_SNP A G 0.1132 18 141 0.03718 3.3538507109713067E-02
3L_12080787_SNP G A 0.3608 57 101 0.3079 2.9781086281148317E-01
3L_12080814_SNP T C 0.2532 40 118 0.9496 9.4857775232459207E-01
3L_12080859_SNP G C 0.09494 15 143 0.3754 3.6542401849057615E-01
3L_12080865_SNP A C 0.3766 58 96 0.5819 5.7101829191842213E-01
3L_12080906_SNP G T 0.07692 12 144 0.09389 1.1680233297740383E-01
3L_12080929_SNP T A 0.3013 47 109 0.7518 7.6957758974413581E-01
3L_12080968_SNP A G 0.06173 10 152 0.2983 3.3863771144106869E-01
3L_12080970_SNP A T 0.3333 52 104 0.6284 6.5350968863877124E-01
3L_12080981_SNP A G 0.05 8 152 0.291 3.3012073638786499E-01
3L_12080986_SNP C A 0.1572 25 134 0.2583 2.9655333737676992E-01
3L_12081013_SNP G A 0.2795 45 116 0.6914 6.8712235604073069E-01
3L_12081091_SNP T G 0.1076 17 141 0.3402 3.7851501928533116E-01
3L_12081143_SNP A G 0.3822 60 97 0.2454 2.8181591478842705E-01
3L_12081162_SNP A G 0.4626 68 79 0.1604 1.8716704222040370E-01
3L_12081178_SNP T C 0.48 72 78 0.2488 2.7714257576696810E-01
3L_12081179_SNP T C 0.2329 34 112 0.9672 9.7121542336843103E-01
3L_12081195_SNP T A 0.06962 11 147 0.382 4.1669567115960382E-01
3L_12081246_SNP T C 0.242 38 119 0.543 5.8192417269148689E-01
3L_12081382_SNP C A 0.2201 35 124 0.9895 9.8949294444852187E-01
3L_12081426_INS T TAGAT 0.4342 66 86 0.9231 9.2543699077875308E-01
3L_12081428_SNP C G 0.3544 56 102 0.7315 7.2706628123278194E-01
3L_12081488_SNP A G 0.08589 14 149 0.4445 4.3916313083754888E-01
3L_12081502_SNP C G 0.3613 56 99 0.2823 2.7681586098901123E-01
3L_12081538_SNP A G 0.3766 58 96 0.2093 2.0378629242741142E-01
3L_12081563_SNP A G 0.1321 21 138 0.3941 4.2971633820175947E-01
3L_12081577_SNP C T 0.3907 59 92 0.3617 3.4454819721423002E-01
3L_12081600_SNP C T 0.1543 25 137 0.7906 7.9239738730377618E-01
3L_12081606_SNP T C 0.142 23 139 0.3196 3.2227739535619560E-01
3L_12081619_SNP T A 0.3694 58 99 0.7397 7.3457267891928979E-01
3L_12081623_SNP T G 0.2112 34 127 0.9585 9.5800320547722850E-01
3L_12081634_SNP A T 0.1375 22 138 0.8242 8.2068417446972408E-01
3L_12081659_DEL ACG A 0.4621 67 78 0.4229 3.9831171324801351E-01
3L_12081679_SNP A G 0.1859 29 127 0.4579 4.6052692636572856E-01
3L_12081683_SNP C T 0.1006 16 143 0.2396 2.3021238953561218E-01
3L_12081687_SNP G T 0.3092 47 105 0.5058 4.9931612649104851E-01
3L_12081688_SNP C G 0.1847 29 128 0.388 3.8393780277004208E-01
3L_12081715_SNP A C 0.1366 22 139 0.9258 9.2464155445750851E-01
3L_12081718_SNP A T 0.0875 14 146 0.3627 3.5385173134258152E-01
3L_12081726_SNP C T 0.06098 10 154 0.8888 8.8765542739371783E-01
3L_12081736_SNP G T 0.1899 30 128 0.4469 4.3658958678551496E-01
3L_12081761_SNP A C 0.3766 58 96 0.875 8.7445988113909867E-01
3L_12081918_SNP A T 0.3836 61 98 0.8429 8.4361035295579634E-01
3L_12081942_SNP T C 0.06211 10 151 0.8892 8.8735170540899566E-01
3L_12081980_SNP T C 0.4231 66 90 0.6455 6.4768070421078217E-01
3L_12082032_SNP T A 0.1392 22 136 0.9004 9.0009841478058372E-01
3L_12082038_SNP T C 0.0875 14 146 0.9286 9.2721437694798436E-01
3L_12082058_SNP A C 0.3789 61 100 0.7108 7.0639399270771286E-01
3L_12082118_SNP T C 0.1963 32 131 0.5536 5.4834092245253729E-01
3L_12082130_SNP A G 0.09202 15 148 0.5804 5.7583678612567701E-01
3L_12082164_SNP C G 0.4747 75 83 0.3072 2.9729094731113381E-01
3L_12082203_SNP A T 0.06667 11 154 0.9115 9.1080187447289984E-01
3L_12082208_DEL A ATTCA 0.06667 11 154 0.9115 9.1080187447289984E-01
3L_12082211_SNP C T 0.2635 39 109 0.4559 4.3985587681586480E-01
3L_12082274_SNP T A 0.2901 47 115 0.4213 4.1456883460959282E-01
3L_12082276_SNP T G 0.09259 15 147 0.2026 1.9614036437668592E-01
3L_12082277_SNP A G 0.2901 47 115 0.4213 4.1456883460959282E-01
3L_12082300_SNP A T 0.4713 74 83 0.4726 4.6338098676632633E-01
3L_12082308_SNP C A 0.09259 15 147 0.2026 1.9614036437668592E-01
3L_12082316_SNP T C 0.06173 10 152 0.951 9.5045951279864738E-01
3L_12082344_SNP G T 0.08589 14 149 0.9859 9.8574309184671416E-01
3L_12082348_SNP C T 0.09259 15 147 0.2026 1.9614036437668592E-01
3L_12082351_SNP T C 0.15 24 136 0.3847 3.7601164733466164E-01
3L_12082363_SNP A T 0.09317 15 146 0.1727 1.7422010660148390E-01
3L_12082376_SNP A G 0.0875 14 146 0.126 1.2091986874987548E-01
3L_12082381_SNP T A 0.1241 18 127 0.9625 9.6212849439448467E-01
3L_12082387_SNP G A 0.09816 16 147 0.8842 8.8309353652665878E-01
3L_12082404_SNP T G 0.075 12 148 0.8414 8.3817698894699944E-01
3L_12082505_SNP C G 0.375 57 95 0.4559 4.4970027112053435E-01
3L_12082507_SNP A G 0.05769 9 147 0.3074 2.9348795176244424E-01
3L_12082561_SNP G A 0.487 75 79 0.8074 8.0307525993613837E-01
3L_12082585_SNP T G 0.2129 33 122 0.746 7.3990335258228246E-01
3L_12082708_SNP G T 0.06061 10 155 0.7807 7.7902673022302760E-01
3L_12082712_SNP A C 0.1925 31 130 0.5237 5.1983501875865012E-01
3L_12082722_INS TT T 0.06173 10 152 0.0333 3.4771021690028270E-02
3L_12082725_SNP C A 0.06329 10 148 0.1012 1.0041200374053505E-01
3L_12082727_INS AATAGATACA A 0.06289 10 149 0.1008 1.0139865568100381E-01
3L_12082742_SNP C T 0.06211 10 151 0.5249 5.2584898137965908E-01
3L_12082745_INS CT C 0.06098 10 154 0.483 4.7828219596180344E-01
3L_12082751_SNP T A 0.2628 41 115 0.2686 2.7206280631954105E-01
3L_12082782_SNP C A 0.1582 25 133 0.3958 3.8908960777933077E-01
3L_12082791_INS TCATAAAC T 0.08025 13 149 0.2459 2.3912139071392269E-01
3L_12082792_DEL G GGGGATTTCT 0.08025 13 149 0.2459 2.3912139071392269E-01
3L_12082796_SNP G A 0.2695 38 103 0.2662 2.5680983572395244E-01
3L_12082815_SNP A G 0.1975 32 130 0.4016 3.9639600151884880E-01
3L_12082821_SNP C G 0.2089 33 125 0.497 4.8728730667717934E-01
3L_12082970_SNP T C 0.2065 32 123 0.8929 8.9202084419061967E-01
3L_12082973_INS GG G 0.07547 12 147 0.3582 3.5614273521337436E-01
3L_12082997_SNP T C 0.3034 44 101 0.4585 4.4696800229088207E-01
3L_12083022_SNP T C 0.1429 22 132 0.5694 5.6603600083820349E-01
3L_12083030_SNP A T 0.1438 22 131 0.5915 5.8856528314887857E-01
3L_12083087_SNP A T 0.46 69 81 0.8626 8.5766647321460709E-01
3L_12083098_SNP G T 0.1975 31 126 0.7247 7.3342132656471049E-01
3L_12083101_SNP G T 0.4416 68 86 0.9385 9.4171113201025114E-01
3L_12083102_DEL T TT 0.443 66 83 0.6804 6.6722603984364770E-01
3L_12083120_SNP C T 0.1056 17 144 0.6491 6.4309485946345357E-01
3L_12083131_SNP C T 0.4591 73 86 0.8906 8.8883210922796030E-01
3L_12083146_SNP A C 0.2595 41 117 0.6445 6.4254599927695000E-01
3L_12083207_SNP A G 0.1524 25 139 0.9781 9.7785271617569591E-01
3L_12083209_INS CT A 0.0559 9 152 0.6624 6.6218486464165482E-01
3L_12083240_SNP A C 0.3043 49 112 0.4793 4.7344499975601484E-01
3L_12083245_SNP T C 0.4747 75 83 0.1604 1.5251212674774606E-01
3L_12083251_SNP T G 0.4839 75 80 0.2819 2.7061667959663438E-01
3L_12083283_SNP A G 0.1605 26 136 0.9678 9.6737755330038988E-01
3L_12083290_INS ATCC A 0.1553 25 136 0.7874 7.8503644841645204E-01
3L_12083293_INS CT C 0.175 28 132 0.5098 5.0124840254896097E-01
3L_12083295_INS CC C 0.08805 14 145 0.01104 9.6245141525354138E-03
3L_12083425_SNP T C 0.08125 13 147 0.5924 5.9230125632197961E-01
3L_12083469_SNP A G 0.06667 10 140 0.963 9.6201532478041696E-01
3L_12083493_SNP T A 0.05732 9 148 0.8769 8.7389104816947516E-01
3L_12083564_SNP T C 0.08075 13 148 0.8698 8.6749319272120362E-01
3L_12083625_DEL T TTT 0.2313 37 123 0.1513 1.4361928565536908E-01
3L_12083643_SNP A G 0.1203 19 139 0.3325 3.2460805692612715E-01
3L_12083646_SNP A C 0.08917 14 143 0.7349 7.2948140752075541E-01
3L_12083663_SNP A C 0.2264 36 123 0.03659 3.2504667314537189E-02
3L_12083668_INS TAGACAAGGGTGT CC 0.2264 36 123 0.03659 3.2504667314537189E-02
3L_12083672_SNP A T 0.2229 35 122 0.04113 3.5658586823289852E-02
3L_12083684_SNP A G 0.25 34 102 0.06137 5.1219563786258450E-02
3L_12083685_SNP T A 0.1013 16 142 0.7564 7.4995370770364511E-01
3L_12083690_SNP T C 0.05732 9 148 0.9967 9.9663651384033802E-01
3L_12083703_SNP T C 0.05732 9 148 0.9935 9.9330935310128077E-01
3L_12083705_SNP C T 0.2129 33 122 0.0499 4.2862780929917528E-02
3L_12083742_SNP C A 0.3333 50 100 0.04612 4.2543694321482098E-02
3L_12083743_SNP A G 0.1879 28 121 0.7589 7.4925928199317404E-01
3L_12083760_SNP C T 0.223 33 115 0.03256 2.5514683862881068E-02
3L_12083787_SNP A G 0.0974 15 139 0.7403 7.3567658022146687E-01
3L_12083807_SNP G T 0.2925 43 104 0.3684 3.4782794372665460E-01
3L_12083818_SNP G A 0.2708 39 105 0.11 1.0087666668967743E-01
3L_12083831_SNP A G 0.223 33 115 0.05381 4.8841434465779189E-02
3L_12083837_SNP A C 0.381 56 91 0.3039 2.9230665023042790E-01
3L_12083840_SNP A T 0.3867 58 92 0.269 2.6201360973755283E-01
3L_12083852_SNP A T 0.2533 38 112 0.04218 3.6361480454852491E-02
3L_12083884_SNP A T 0.2961 45 107 0.3365 3.2177507865451993E-01
3L_12083902_SNP C G 0.4395 69 88 0.7758 7.7102775025437398E-01
3L_12083933_SNP G T 0.2785 44 114 0.7151 7.0906985055974114E-01
3L_12083956_SNP T A 0.4129 64 91 0.8223 8.1953793608088821E-01
3L_12083957_SNP C T 0.414 65 92 0.9308 9.2920455534112389E-01
3L_12084199_SNP G A 0.2675 42 115 0.0491 4.8173394241064538E-02
3L_12084211_SNP C G 0.0566 9 150 0.2778 2.6943122198906044E-01
3L_12084234_SNP C T 0.1304 21 140 0.2443 2.3611449973359666E-01
3L_12084235_SNP T C 0.1304 21 140 0.2532 2.4498179132341158E-01
3L_12084248_SNP A G 0.1146 18 139 0.2502 2.3995213512702707E-01
3L_12084249_SNP T C 0.1139 18 140 0.2479 2.3914099830181390E-01
3L_12084251_SNP T C 0.06173 10 152 0.4137 4.0658238048300455E-01
3L_12084255_SNP T C 0.1125 18 142 0.2472 2.4077061362255692E-01
3L_12084258_INS ATGTA A 0.0559 9 152 0.5047 4.9739439905993377E-01
3L_12084276_SNP G A 0.2089 33 125 0.1496 1.4363336284017125E-01
3L_12084283_SNP A C 0.4452 69 86 0.01108 8.8846125977393563E-03
3L_12084470_SNP A G 0.06918 11 148 0.2706 2.6456214644796361E-01
3L_12084559_SNP A T 0.2956 47 112 0.7209 7.1470710964996786E-01
3L_12084567_SNP C A 0.2774 43 112 0.9014 9.0072400006174058E-01
3L_12084593_SNP A C 0.3734 59 99 0.1644 1.5336960380164855E-01
3L_12084596_SNP G A 0.25 40 120 0.419 4.0931608515032725E-01
3L_12084598_SNP T C 0.3533 53 97 0.5662 5.4972458642314770E-01
3L_12084611_SNP G T 0.3355 52 103 0.528 5.1345238751805233E-01
3L_12084662_SNP A G 0.3291 52 106 0.3067 2.9756240592266148E-01
3L_12084685_SNP G A 0.2298 37 124 0.2595 2.5637818209405772E-01
3L_12084728_SNP A C 0.3484 54 101 0.6356 6.3019987243508435E-01
3L_12084742_SNP G C 0.3613 56 99 0.4871 4.7482707472005359E-01
3L_12084748_SNP T C 0.3544 56 102 0.4455 4.3360776261906853E-01
3L_12084920_SNP A G 0.3063 49 111 0.8915 8.8938904485916925E-01
3L_12084981_SNP T G 0.1391 21 130 0.6428 6.3689060898353356E-01
3L_12085045_SNP G C 0.4079 62 90 0.8788 8.7606421999373607E-01
3L_12085052_SNP T C 0.4351 67 87 0.5013 4.9655658234446198E-01
3L_12085054_SNP C A 0.1409 21 128 0.378 3.5427844753657356E-01
3L_12085063_SNP A G 0.1503 23 130 0.432 4.1472811790938779E-01
3L_12085119_SNP G C 0.2 31 124 0.3494 3.3857070514108345E-01
3L_12085140_SNP T C 0.1883 29 125 0.398 3.8764788456973276E-01
3L_12085200_SNP C T 0.4067 61 89 0.8259 8.2155928643397957E-01
3L_12085212_SNP G A 0.1161 18 137 0.1113 1.0235525624183717E-01
3L_12085239_SNP G A 0.4106 62 89 0.8075 8.0034088872508224E-01
3L_12085259_DEL C CCGAGC 0.3007 46 107 0.366 3.5178634846633794E-01
3L_12085443_SNP A G 0.2715 41 110 0.4791 4.6386414199182446E-01
3L_12085445_INS AT A 0.05769 9 147 0.9223 9.2044672625856816E-01
3L_12085473_SNP C A 0.05063 8 150 0.8377 8.3553401141298533E-01
3L_12085478_SNP C T 0.2628 41 115 0.4432 4.3914937827611589E-01
3L_12085483_SNP T G 0.2166 34 123 0.4844 4.8691728503565201E-01
3L_12085518_SNP G T 0.2179 34 122 0.4412 4.4308449983786380E-01
3L_12085531_SNP T C 0.1852 30 132 0.7868 7.8546114468401318E-01
3L_12085535_SNP T G 0.06748 11 152 0.4785 4.7530490606843456E-01
3L_12085543_SNP T G 0.2468 39 119 0.4382 4.3253861951935235E-01
3L_12085546_DEL TTATCCCATCTTGCCATCCCGCGCA T 0.2687 43 117 0.5242 5.2082382634778124E-01
3L_12085572_SNP A T 0.2671 43 118 0.489 4.8473952593570979E-01
3L_12085574_SNP C T 0.2393 39 124 0.5517 5.4983556723281601E-01
3L_12085601_SNP C G 0.4774 74 81 0.1569 1.4620479277193099E-01
3L_12085619_SNP A G 0.3667 55 95 0.4549 4.5071258617285914E-01
3L_12085703_SNP A T 0.2025 32 126 0.3108 3.0519422570043675E-01
3L_12085711_DEL T TAG 0.1761 28 131 0.4382 4.3351854716764571E-01
3L_12085734_SNP T G 0.1125 18 142 0.444 4.4554437266563029E-01
3L_12085739_INS TT T 0.4936 77 79 0.8848 8.8293566782665911E-01
3L_12085740_SNP C G 0.1118 18 143 0.4976 4.9147276383630534E-01
3L_12085742_SNP T G 0.4338 59 77 0.9501 9.4784266317564270E-01
3L_12085743_SNP T C 0.481 76 82 0.9757 9.7527601603077085E-01
3L_12085769_SNP T G 0.1783 28 129 0.5277 5.2497894460050865E-01
3L_12085833_SNP G A 0.06211 10 151 0.6764 6.7128653239130731E-01
3L_12085847_SNP T C 0.0625 10 150 0.5918 5.8383962057581529E-01
3L_12085884_SNP C T 0.2075 33 126 0.7383 7.3341207959097221E-01
3L_12085902_SNP A G 0.2086 34 129 0.683 6.7922835069548027E-01
3L_12085910_SNP C A 0.1615 26 135 0.5335 5.2568613644010720E-01
3L_12085915_SNP G A 0.1677 27 134 0.3633 3.5556765972615756E-01
3L_12085917_INS G GAG 0.1447 23 136 0.2429 2.3311041145843359E-01
3L_12085959_SNP G A 0.4403 70 89 0.3381 3.4004114079612280E-01
3L_12086233_SNP A C 0.1341 22 142 0.988 9.8790996557825494E-01
3L_12086245_SNP C T 0.5 77 77 0.6955 6.9271679500416683E-01
3L_12086256_INS T TGTAT 0.4931 71 73 0.3084 3.4818162634063432E-01
3L_12086473_INS G GCACCG 0.3431 47 90 0.2628 2.7127302337006332E-01
3L_12086478_SNP T C 0.1914 31 131 0.8916 8.9003349167316648E-01
3L_12086508_SNP G C 0.4049 66 97 0.3959 3.8968527891559157E-01
3L_12086565_SNP A T 0.1104 18 145 0.3433 3.3723715885127437E-01
3L_12086596_SNP G T 0.4747 75 83 0.2532 2.4938983846963958E-01
3L_12086607_SNP G C 0.2468 38 116 0.9448 9.4354661937165496E-01
3L_12086630_SNP A C 0.2632 40 112 0.9932 9.9294393231266864E-01
3L_12086632_SNP A T 0.2645 41 114 0.8926 8.8956972943748169E-01
3L_12086681_SNP A T 0.3987 63 95 0.2876 2.8274270411583635E-01
3L_12086703_SNP G A 0.2434 37 115 0.5641 5.6062799425007204E-01
3L_12086706_SNP C T 0.391 61 95 0.3843 3.7414376490609591E-01
3L_12086707_SNP T C 0.2532 39 115 0.643 6.4107680414147650E-01
3L_12086727_SNP A G 0.3896 60 94 0.4643 4.5883088185295295E-01
3L_12086728_SNP C T 0.3087 46 103 0.3845 3.8502295097465666E-01
3L_12086739_SNP G A 0.3268 50 103 0.5599 5.6348924411249113E-01
3L_12086774_SNP A C 0.2342 37 121 0.8451 8.4438471464004061E-01
3L_12086777_SNP T A 0.2975 47 111 0.1681 1.6320412920233607E-01
3L_12086789_INS T TGT 0.24 36 114 0.1984 1.8136118462684581E-01
3L_12086812_SNP T A 0.05455 9 156 0.9186 9.1794152683274743E-01
3L_12086858_INS CCA C 0.2422 39 122 0.9433 9.4352862474482946E-01
3L_12086910_SNP A C 0.3106 50 111 0.08764 8.3245719677090990E-02
3L_12086933_SNP G T 0.2327 37 122 0.6183 6.1096512484321874E-01
3L_12086963_SNP C G 0.284 46 116 0.04428 4.1188588017748481E-02
3L_12086976_SNP C A 0.4423 69 87 0.02832 2.7774998110293440E-02
3L_12087105_SNP A G 0.3137 48 105 0.1021 9.0983730485994729E-02
3L_12087161_SNP T C 0.3462 54 102 0.2018 1.9827356686969300E-01
3L_12087166_SNP G C 0.3526 55 101 0.2797 2.7475013213802879E-01
3L_12087265_SNP A T 0.05128 8 148 0.2023 1.9539218579122708E-01
3L_12087441_SNP T C 0.08917 14 143 0.1726 1.6360559087414261E-01
3L_12087474_SNP T A 0.3439 54 103 0.1129 1.1301121860871421E-01
3L_12087506_SNP A G 0.0566 9 150 0.1221 1.2122969286719942E-01
3L_12087522_SNP C G 0.08075 13 148 0.3248 3.2900200434941873E-01
3L_12087573_SNP T A 0.3585 57 102 0.6314 6.2476145791388982E-01
3L_12087696_SNP T A 0.3439 54 103 0.9012 8.9892005876396164E-01
3L_12087736_SNP T G 0.4676 65 74 0.6987 6.8937418900591441E-01
3L_12087742_SNP G A 0.4658 68 78 0.643 6.3262348086786646E-01
3L_12087764_INS TCATTT T 0.08966 13 132 0.4965 5.1739984096441616E-01
3L_12087780_SNP C A 0.2933 44 106 0.6349 6.2470899687107573E-01
3L_12087799_INS TTGCC T 0.05369 8 141 0.9604 9.5935337139645438E-01
3L_12087832_SNP A C 0.08442 13 141 0.2409 2.2334545684638740E-01
3L_12087833_SNP C T 0.07237 11 141 0.5424 5.2652350976352502E-01
3L_12087842_SNP G T 0.1905 28 119 0.421 4.0245013899638660E-01
3L_12087843_SNP T C 0.4067 61 89 0.4252 4.0527527897360593E-01
3L_12087868_SNP T C 0.1132 18 141 0.9674 9.6669786620839337E-01
3L_12087882_SNP G A 0.07407 12 150 0.7616 7.5804928728878329E-01
3L_12087886_SNP G A 0.3924 62 96 0.3969 3.8484183456507715E-01
3L_12087924_SNP C G 0.07362 12 151 0.7559 7.5297932451895688E-01
3L_12087966_SNP A G 0.469 68 77 0.2 1.8894673991818600E-01
3L_12088010_SNP A G 0.474 73 81 0.1173 1.0608718853499333E-01
3L_12088044_SNP C T 0.1646 26 132 0.6482 6.4257859068227430E-01
3L_12088070_SNP T C 0.3827 62 100 0.855 8.5276784512535264E-01
3L_12088096_SNP A T 0.2903 45 110 0.6641 6.6126033933688133E-01
3L_12088098_SNP A G 0.4156 64 90 0.2597 2.4520573699289649E-01
3L_12088225_SNP A T 0.09317 15 146 0.7621 7.5779746734326403E-01
3L_12088286_SNP G C 0.3548 55 100 0.7978 7.9739519606945697E-01
3L_12088376_SNP T A 0.1313 21 139 0.3833 3.7331611772334927E-01
3L_12088395_SNP A G 0.1549 22 120 0.2508 2.3918812950346835E-01
3L_12088489_SNP A T 0.1049 17 145 0.7038 6.9941130943682883E-01
3L_12088497_SNP T C 0.2342 37 121 0.08672 7.9614080100165741E-02
3L_12088498_SNP G A 0.2577 42 121 0.1484 1.4334802387440282E-01
3L_12088591_SNP A C 0.05455 9 156 0.1291 1.2617462746788488E-01
3L_12088630_SNP A G 0.07317 12 152 0.6754 6.7228429900792852E-01
3L_12088672_SNP T A 0.3949 62 95 0.9471 9.4615602831339118E-01
3L_12088836_SNP A G 0.08805 14 145 0.5597 5.5519478406855283E-01
3L_12088845_SNP G T 0.4452 69 86 0.3491 3.4471746226809918E-01
3L_12088923_SNP C T 0.125 20 140 0.761 7.5647403056916884E-01
3L_12088928_SNP T C 0.0566 9 150 0.8623 8.5892746168379452E-01
3L_12088930_SNP G A 0.3185 50 107 0.6079 6.0232576313118158E-01
3L_12088944_SNP C A 0.1644 24 122 0.4413 4.2135119261946119E-01
3L_12089145_SNP G C 0.4747 75 83 0.6669 6.6050681728715910E-01
3L_12089238_SNP C A 0.474 73 81 0.5183 5.0467014473283855E-01
3L_12089279_SNP T G 0.3742 58 97 0.3285 3.1683827161509148E-01
3L_12089304_SNP T C 0.4965 70 71 0.8402 8.3351045646200150E-01
3L_12089328_SNP C T 0.1724 25 120 0.9289 9.2506622761800794E-01
3L_12089435_SNP T C 0.09554 15 142 0.7598 7.5490446203214367E-01
3L_12089456_SNP T A 0.09434 15 144 0.7732 7.6982877551315365E-01
3L_12089503_SNP A T 0.09434 15 144 0.7414 7.3666692629494190E-01
3L_12089537_SNP G A 0.1032 16 139 0.8129 8.0768815472945388E-01
3L_12089551_SNP A C 0.1235 20 142 0.5894 5.8474732937186202E-01
3L_12089568_SNP T C 0.3121 49 108 0.4218 4.1808092725018098E-01
3L_12089610_SNP A G 0.4586 72 85 0.7294 7.2384221430625484E-01
3L_12089803_SNP A T 0.1019 16 141 0.6634 6.5524545408563784E-01
3L_12089804_SNP G A 0.4106 62 89 0.08579 7.7931183114981595E-02
3L_12089807_SNP T C 0.4375 63 81 0.1708 1.5901108187285862E-01
3L_12089896_SNP A C 0.4416 68 86 0.1632 1.5134204780777050E-01
3L_12089897_SNP T C 0.09434 15 144 0.9107 9.0900245834168725E-01
3L_12089928_SNP C G 0.09494 15 143 0.9011 8.9925630535290701E-01
3L_12089942_SNP T A 0.09677 15 140 0.8808 8.7720542112287414E-01
3L_12089943_SNP A T 0.4238 64 87 0.1863 1.7309567127364534E-01
3L_12089945_SNP G C 0.09677 15 140 0.8808 8.7720542112287414E-01
3L_12090011_INS AGTAAGCATACTAA A 0.0974 15 139 0.6697 6.6027145161062584E-01
3L_12090031_SNP T A 0.1026 16 140 0.6664 6.6027725867419840E-01
3L_12090032_SNP G A 0.08696 14 147 0.8451 8.4330740244050095E-01
3L_12090051_SNP A G 0.1274 20 137 0.6666 6.6636479729176812E-01
3L_12090092_SNP C T 0.09938 16 145 0.7716 7.6726887240656128E-01
3L_12090097_SNP T A 0.1242 20 141 0.582 5.7464869754710124E-01
3L_12090102_SNP G A 0.3106 50 111 0.8133 8.1046624437711490E-01
3L_12090103_SNP T A 0.118 19 142 0.7214 7.1696152427992521E-01
3L_12090127_SNP C T 0.135 22 141 0.7472 7.4472616318685980E-01
3L_12090129_SNP A T 0.1104 18 145 0.7114 7.0808271472187734E-01
3L_12090138_SNP T A 0.1494 23 131 0.5822 5.6920521259872103E-01
3L_12090149_SNP T G 0.09868 15 137 0.8129 8.0618144427834026E-01
3L_12090430_SNP G T 0.3522 56 103 0.4506 4.4591582425692422E-01
3L_12090435_SNP T G 0.05732 9 148 0.2125 2.0239427792519371E-01
3L_12090449_SNP G T 0.2875 46 114 0.2143 2.0481323285064446E-01
3L_12090469_SNP T A 0.09259 15 147 0.8804 8.7854779970432051E-01
3L_12090477_SNP A G 0.1242 20 141 0.3256 3.1728615901004642E-01
3L_12090482_SNP C T 0.1242 20 141 0.3543 3.5028156304937308E-01
3L_12090492_SNP T C 0.325 52 108 0.2758 2.6726149848009573E-01
3L_12090510_SNP G A 0.1677 27 134 0.9162 9.1552237941755366E-01
3L_12090551_SNP C T 0.1472 24 139 0.9184 9.1745186644315835E-01
3L_12090591_DEL A ACTTACTTAATTTA 0.2436 38 118 0.634 6.2863288792525007E-01
3L_12090619_SNP A G 0.2595 41 117 0.8418 8.5268446450887114E-01
3L_12090620_SNP C T 0.2658 42 116 0.6172 6.0887762178095328E-01
3L_12090648_SNP C T 0.3397 53 103 0.8229 8.1804018925600819E-01
3L_12090668_DEL C CC 0.1006 16 143 0.2358 2.2470946757605348E-01
3L_12090704_SNP A T 0.4581 71 84 0.9442 9.4263997045087777E-01
3L_12090762_INS AT A 0.09396 14 135 0.2588 2.6832479658304598E-01
3L_12090852_SNP T C 0.2938 47 113 0.9347 9.3396721849039688E-01
3L_12090909_SNP A C 0.3137 48 105 0.861 8.5982980480691307E-01
3L_12090910_SNP G C 0.4902 75 78 0.4887 4.7458344181375767E-01
3L_12090931_SNP A T 0.4545 70 84 0.5272 5.1605313424082222E-01
3L_12090951_SNP G A 0.3677 57 98 0.5228 5.0990607551136069E-01
3L_12090993_SNP A G 0.06211 10 151 0.9415 9.4077605808591347E-01
3L_12090994_SNP A G 0.08176 13 146 0.572 5.6456055084556667E-01
3L_12090999_SNP C T 0.0875 14 146 0.7193 7.1361291575535746E-01
3L_12091014_SNP C A 0.08125 13 147 0.6862 6.7999639712677551E-01
3L_12091019_SNP G T 0.0875 14 146 0.7228 7.1775752475585686E-01
3L_12091020_SNP A G 0.4362 65 84 0.8303 8.2285080146010769E-01
3L_12091035_SNP C T 0.4698 70 79 0.9781 9.7721463221026494E-01
3L_12091038_SNP T G 0.08917 14 143 0.6001 5.8915476057358207E-01
3L_12091039_SNP A G 0.4156 64 90 0.7108 7.0410221488175240E-01
3L_12091046_SNP A C 0.4392 65 83 0.6647 6.5145572783814376E-01
3L_12091052_SNP C A 0.3684 56 96 0.9418 9.3980022550833819E-01
3L_12091056_DEL A TT 0.06369 10 147 0.3659 3.5260093870064713E-01
3L_12091059_SNP T A 0.4133 62 88 0.5899 5.7583834152644464E-01
3L_12091068_DEL G GA 0.06711 10 139 0.675 6.6654772379320226E-01
3L_12091089_SNP T A 0.3649 54 94 0.9443 9.4189152042841218E-01
3L_12091093_SNP G C 0.4384 64 82 0.9138 9.1194370454664353E-01
3L_12091127_SNP A G 0.0719 11 142 0.8039 7.9851107901592433E-01
3L_12091134_SNP G C 0.08667 13 137 0.5208 5.0313755714282349E-01
3L_12091147_SNP G A 0.298 45 106 0.6973 6.8431538807942882E-01
3L_12091156_SNP C T 0.4351 67 87 0.5555 5.4659213873966817E-01
3L_12091159_SNP T C 0.4932 72 74 0.6167 6.0080399808434803E-01
3L_12091164_SNP T A 0.4481 69 85 0.417 4.0184922923922450E-01
3L_12091166_SNP A T 0.2403 37 117 0.8915 8.8758007701595709E-01
3L_12091172_SNP C T 0.4706 72 81 0.4115 3.9664430768214776E-01
3L_12091192_SNP T A 0.4395 69 88 0.5603 5.5221303477390093E-01
3L_12091206_SNP G T 0.451 69 84 0.5362 5.2283447593224741E-01
3L_12091216_SNP T C 0.08642 14 148 0.9862 9.8609308190123179E-01
3L_12091240_SNP C T 0.1852 30 132 0.3453 3.4108170153262329E-01
3L_12091242_SNP T C 0.4744 74 82 0.4616 4.5128061171894651E-01
3L_12091250_INS CC C 0.4726 69 77 0.2151 2.4207944672745985E-01
3L_12091254_SNP G A 0.5 78 78 0.677 6.7541435513812398E-01
3L_12091260_SNP C T 0.4545 70 84 0.5505 5.4880542306933133E-01
3L_12091264_SNP A T 0.4516 70 85 0.5388 5.3709757221185539E-01
3L_12091345_SNP A G 0.0679 11 151 0.61 6.0477530543983926E-01
3L_12091535_SNP G C 0.3 48 112 0.9856 9.8529342473475678E-01
3L_12091553_SNP C G 0.4125 66 94 0.5699 5.6337708472618586E-01
3L_12091619_SNP T A 0.08537 14 150 0.6301 6.2638964620526094E-01
3L_12091862_SNP T A 0.4522 71 86 0.8234 8.1825085715907819E-01
3L_12091869_SNP G A 0.4304 68 90 0.9276 9.2607448476223042E-01
3L_12091886_SNP T A 0.2201 35 124 0.9352 9.3413628027353202E-01
3L_12091924_SNP T G 0.0679 11 151 0.2124 2.0639763964926128E-01
3L_12091957_SNP A G 0.1585 26 138 0.32 3.2008506029584594E-01
3L_12091964_SNP G C 0.2013 32 127 0.9516 9.5072039488432036E-01
3L_12091990_INS CC C 0.2821 44 112 0.8611 8.5875276416701074E-01
3L_12092029_SNP A T 0.3782 59 97 0.4844 4.7714156541876962E-01
3L_12092050_SNP A G 0.1076 17 141 0.6088 6.0260535664679937E-01
3L_12092056_SNP A G 0.3312 51 103 0.8501 8.4673886304652168E-01
3L_12092063_DEL A AATAT 0.3333 53 106 0.9089 9.0799355819021976E-01
3L_12092073_SNP C T 0.3354 53 105 0.899 8.9762754820892821E-01
3L_12092076_SNP G A 0.3205 50 106 0.9398 9.3874466385775435E-01
3L_12092077_SNP C A 0.3312 52 105 0.8934 8.9103293043442811E-01
3L_12092116_SNP A G 0.3734 59 99 0.546 5.3826544364624662E-01
3L_12092136_SNP G A 0.1698 27 132 0.2738 2.6328732121596443E-01
3L_12092147_SNP A T 0.08642 14 148 0.8572 8.5505953071695173E-01
3L_12092168_SNP G C 0.2812 45 115 0.8503 8.4782325639187184E-01
3L_12092222_SNP C G 0.2564 40 116 0.5056 4.9515023371778621E-01
3L_12092229_SNP C T 0.08974 14 142 0.8913 8.8823029461232328E-01
3L_12092235_SNP T A 0.1456 23 135 0.5358 5.2669488607209247E-01
3L_12092237_SNP T A 0.2436 38 118 0.6363 6.2572300981199802E-01
3L_12092239_SNP T A 0.1013 16 142 0.9622 9.6118757403491228E-01
3L_12092242_SNP T C 0.1556 21 114 0.26 2.3625061014645299E-01
3L_12092245_SNP T C 0.2839 44 111 0.9354 9.3474178463609092E-01
3L_12092253_SNP C G 0.1847 29 128 0.849 8.4742620423065973E-01
3L_12092254_SNP A C 0.2611 41 116 0.5248 5.2291083139018180E-01
3L_12092274_SNP G A 0.08642 14 148 0.8627 8.6065092224326145E-01
3L_12092277_SNP G A 0.1667 26 130 0.463 4.4868777450997488E-01
3L_12092300_SNP T G 0.3208 51 108 0.2293 2.1877071220154398E-01
3L_12092303_SNP T A 0.1837 27 120 0.3194 3.1342756369429559E-01
3L_12092308_SNP G T 0.2687 43 117 0.679 6.7358353660434855E-01
3L_12092315_SNP C A 0.3522 56 103 0.2763 2.6803835900226003E-01
3L_12092410_SNP C G 0.2405 38 120 0.9291 9.2813406001108556E-01
3L_12092411_SNP C T 0.2357 37 120 0.2323 2.7292133168409338E-01
3L_12092434_SNP G C 0.125 20 140 0.4979 4.9152849462986214E-01
3L_12092440_SNP G C 0.1313 21 139 0.5463 5.4035229956198116E-01
3L_12092452_SNP G A 0.08589 14 149 0.8641 8.6242563598047095E-01
3L_12092477_SNP G A 0.1313 21 139 0.8216 8.1807953516850085E-01
3L_12092526_SNP A T 0.2704 43 116 0.3878 3.7907240388595942E-01
3L_12092570_SNP T G 0.05195 8 146 0.7875 7.8023865949237359E-01
3L_12092680_SNP T C 0.05556 9 153 0.7574 7.5369658972169551E-01
3L_12092703_SNP T C 0.15 24 136 0.5306 5.3203515052539918E-01
3L_12092820_DEL AA A 0.3957 55 84 0.0632 6.5455537268500577E-02
3L_12092831_SNP A C 0.4843 77 82 0.2272 2.1792014235664803E-01
3L_12092837_SNP T A 0.481 76 82 0.3332 3.2616547945458751E-01
3L_12092841_SNP A T 0.475 76 84 0.2691 2.6179122030458535E-01
3L_12092881_SNP A G 0.08176 13 146 0.4603 4.5253767933576372E-01
3L_12092891_INS TTTAAGAACAGAAATAT T 0.06918 11 148 0.3843 3.7578545909213890E-01
3L_12092895_DEL T TA 0.07051 11 145 0.3926 3.8007581184938621E-01
3L_12092910_SNP T C 0.06832 11 150 0.3913 3.8377870814744353E-01
3L_12092912_SNP A C 0.07742 12 143 0.4183 4.0531270803220643E-01
3L_12092953_INS TTT T 0.06748 11 152 0.378 3.7258678214583518E-01
3L_12092959_SNP C A 0.06211 10 151 0.3033 2.9552234051612791E-01
3L_12092984_SNP T A 0.3205 50 106 0.9954 9.9524575792312275E-01
3L_12092992_SNP G A 0.3856 59 94 0.879 8.7545359392145827E-01
3L_12093007_SNP A G 0.3571 55 99 0.9981 9.9807325154642090E-01
3L_12093009_SNP T C 0.4025 64 95 0.829 8.2640828260507826E-01
3L_12093011_SNP T C 0.3962 63 96 0.9254 9.2377058511422383E-01
3L_12093016_SNP G A 0.4025 64 95 0.832 8.2939614421438990E-01
3L_12093032_SNP T C 0.06211 10 151 0.3929 3.8441832279834831E-01
3L_12093053_SNP T C 0.4586 72 85 0.7312 7.2488177592314385E-01
3L_12093236_INS GCATC G 0.2847 41 103 0.5538 5.4006337307333796E-01
3L_12093340_SNP T C 0.05625 9 151 0.8337 8.3092601941376409E-01
3L_12093368_SNP A G 0.311 51 113 0.4195 4.1637088712759884E-01
3L_12093433_SNP C T 0.3826 57 92 0.1906 1.8804481924710814E-01
3L_12093439_SNP G C 0.2848 45 113 0.6669 6.6021129121999245E-01
3L_12093442_SNP A G 0.3642 59 103 0.709 7.0598981578974018E-01
3L_12093500_SNP A G 0.2593 42 120 0.1002 9.6101257522346772E-02
3L_12093521_DEL A AG 0.1962 31 127 0.1703 1.6132831098311584E-01
3L_12093563_SNP C T 0.1304 21 140 0.4687 4.6036940585466257E-01
3L_12093583_SNP T C 0.1925 31 130 0.1206 1.1747981890887427E-01
3L_12093626_SNP T A 0.125 20 140 0.347 3.3767012794757678E-01
3L_12093634_SNP C T 0.3608 57 101 0.3033 2.9390829691720466E-01
3L_12093643_SNP C T 0.4774 74 81 0.6245 6.1333541477976561E-01
3L_12093660_SNP C G 0.06918 11 148 0.7801 7.7540548977132806E-01
3L_12093697_SNP C T 0.09877 16 146 0.1196 1.1440230688327091E-01
3L_12093704_SNP G A 0.3553 54 98 0.2669 2.4951526187715722E-01
3L_12093784_SNP T C 0.474 73 81 0.1681 1.5459047483809485E-01
3L_12093795_SNP A T 0.1824 29 130 0.635 6.3689891802776932E-01
3L_12093804_SNP C A 0.1731 27 129 0.433 4.3641337080582032E-01
3L_12093810_INS GGCATTTGAATAGAATT A 0.1975 32 130 0.9279 9.2749574982248795E-01
3L_12093834_SNP T G 0.1812 29 131 0.8279 8.2533474390385508E-01
3L_12093835_SNP A T 0.1925 31 130 0.8695 8.6816353820781778E-01
3L_12093840_INS TGTT T 0.05455 9 156 0.8232 8.2188983113636560E-01
3L_12093850_SNP A G 0.2548 40 117 0.2382 2.2769176830603532E-01
3L_12093856_SNP A T 0.3774 60 99 0.1796 1.7033158813757410E-01
3L_12093875_SNP A G 0.06329 10 148 0.4131 4.0319851695427988E-01
3L_12093903_INS GG G 0.4452 69 86 0.6387 6.5694343221562890E-01
3L_12093911_SNP A G 0.4459 70 87 0.2642 2.5328949855805039E-01
3L_12093926_SNP A G 0.2642 42 117 0.5546 5.4724865561625791E-01
3L_12093944_SNP A G 0.2562 41 119 0.8905 8.8844527575439802E-01
3L_12094017_SNP C T 0.05 8 152 0.2105 2.1263373567112465E-01
3L_12094055_SNP G A 0.3086 50 112 0.9006 8.9938526343946534E-01
3L_12094267_SNP T A 0.06061 10 155 0.8132 8.1176161638514910E-01
3L_12094405_SNP A T 0.1761 28 131 0.1332 1.2597378244754232E-01
3L_12094406_SNP T C 0.1006 16 143 0.1307 1.2419345577398966E-01
3L_12094416_SNP G C 0.4241 67 91 0.2856 2.7493579481873054E-01
3L_12094449_SNP T C 0.0875 14 146 0.6538 6.4669627502438598E-01
3L_12094523_SNP A C 0.1235 20 142 0.2041 1.9862294654929047E-01
3L_12094551_SNP A T 0.2917 42 102 0.4769 4.5999091932573133E-01
3L_12094560_INS TT T 0.06173 10 152 0.6073 6.1027431247021369E-01
3L_12094566_SNP C T 0.1465 23 134 0.6032 6.0278797928251093E-01
3L_12094567_SNP C T 0.1474 23 133 0.5442 5.4266792780067552E-01
3L_12094572_SNP C T 0.2675 42 115 0.5659 5.6560060665993928E-01
3L_12094574_SNP T C 0.05625 9 151 0.6667 6.6806804460536107E-01
3L_12094580_SNP C T 0.05625 9 151 0.6644 6.6575214480191769E-01
3L_12094593_SNP C T 0.2258 35 120 0.4742 4.7619845316485732E-01
3L_12094601_SNP T C 0.2516 39 116 0.7181 7.1682978515812756E-01
3L_12094681_SNP A G 0.1296 21 141 0.0997 9.4645176992548041E-02
3L_12094687_SNP T C 0.05556 9 153 0.04656 4.3274823961955748E-02
3L_12094701_SNP C T 0.06211 10 151 0.033 3.0000920652786287E-02
3L_12094702_SNP T C 0.06211 10 151 0.033 3.0000920652786287E-02
3L_12094711_SNP A T 0.2829 43 109 0.1541 1.5414530710220542E-01
3L_12094716_SNP G A 0.4172 63 88 0.6923 6.8150024983576163E-01
3L_12094717_SNP C T 0.2727 42 112 0.2008 1.9053464277615262E-01
3L_12094721_SNP G A 0.2763 42 110 0.2042 1.9109346893768941E-01
3L_12094724_SNP C T 0.2792 43 111 0.1602 1.4892135892186043E-01
3L_12094725_SNP T C 0.2745 42 111 0.2064 1.9471639375363647E-01
3L_12094733_SNP T A 0.109 17 139 0.07823 7.1668832393450191E-02
3L_12094737_SNP A T 0.1146 18 139 0.07469 6.9130270278651262E-02
3L_12094738_SNP G A 0.1139 18 140 0.07753 7.2351111846232538E-02
3L_12094741_SNP G A 0.3308 44 89 0.272 2.4460657602186675E-01
3L_12094756_SNP G T 0.1282 20 136 0.07164 6.5342809525494872E-02
3L_12094767_SNP T G 0.1282 20 136 0.05295 4.6789637723692587E-02
3L_12094786_SNP C T 0.1187 19 141 0.0793 7.3549234323041751E-02
3L_12094836_SNP T G 0.1914 31 131 0.7033 6.9996419322033765E-01
3L_12094842_SNP T A 0.3082 49 110 0.4495 4.4059732062818824E-01
3L_12094845_SNP T C 0.05455 9 156 0.9909 9.9086770540159452E-01
3L_12094864_SNP T C 0.3648 58 101 0.596 5.8906967276431410E-01
3L_12094865_SNP C A 0.2188 35 125 0.04352 3.9659069800995601E-02
3L_12094879_SNP T C 0.06211 10 151 0.06737 6.3646146032303119E-02
3L_12094882_SNP T C 0.2125 34 126 0.03702 3.3347562717364637E-02
3L_12094897_SNP T A 0.2875 46 114 0.4903 4.8308070345074350E-01
3L_12094940_SNP A T 0.09877 16 146 0.3248 3.1908183648729171E-01
3L_12095031_SNP A C 0.205 33 128 0.1487 1.4358331048593853E-01
3L_12095035_SNP A G 0.2147 35 128 0.1107 1.0725856810730383E-01
3L_12095112_SNP A C 0.1296 21 141 0.8007 7.9818479792936659E-01
3L_12095159_SNP G A 0.1118 18 143 0.4343 4.2750700827281019E-01
3L_12095210_SNP A G 0.06494 10 144 0.08406 7.8239887282891510E-02
3L_12095212_SNP A G 0.1125 18 142 0.4232 4.1511030751897082E-01
3L_12095221_SNP T G 0.06173 10 152 0.532 5.2561850554342371E-01
3L_12095223_SNP T C 0.1399 20 123 0.1539 1.4377615816008493E-01
3L_12095240_SNP T C 0.1118 18 143 0.4253 4.1862927796757665E-01
3L_12095242_SNP C A 0.1062 17 143 0.517 5.1031888558917560E-01
3L_12095243_SNP T G 0.1125 18 142 0.4338 4.2597867089268637E-01
3L_12095245_SNP G A 0.1076 17 141 0.4002 3.9384411189863899E-01
3L_12095247_SNP G A 0.1076 17 141 0.3885 3.7826413020759431E-01
3L_12095248_SNP T C 0.1118 18 143 0.4253 4.1862927796757665E-01
3L_12095251_DEL A AT 0.1118 18 143 0.4253 4.1862927796757665E-01
3L_12095255_SNP A T 0.1062 17 143 0.4235 4.1531605121824811E-01
3L_12095258_SNP C T 0.1118 18 143 0.4253 4.1862927796757665E-01
3L_12095260_INS AAACA A 0.1125 18 142 0.4304 4.2235979654312628E-01
3L_12095263_INS CTCG A 0.1125 18 142 0.4304 4.2235979654312628E-01
3L_12095265_SNP T A 0.1125 18 142 0.4304 4.2235979654312628E-01
3L_12095266_SNP G C 0.1208 18 131 0.4028 3.8266322162506439E-01
3L_12095269_SNP T A 0.1132 18 141 0.4344 4.2488590113767111E-01
3L_12095270_SNP C T 0.1132 18 141 0.4344 4.2488590113767111E-01
3L_12095273_INS TTAA T 0.1154 18 138 0.4603 4.4975865593112785E-01
3L_12095278_SNP G A 0.075 12 148 0.6068 6.0084783407431608E-01
3L_12095282_SNP A T 0.06875 11 149 0.5247 5.1787400635189240E-01
3L_12095286_SNP A T 0.1169 18 136 0.442 4.3064177821150784E-01
3L_12095312_SNP A T 0.1076 17 141 0.94 9.3855348731473431E-01
3L_12095324_SNP T C 0.1835 29 129 0.1927 1.9687807803349122E-01
3L_12095352_SNP C A 0.06748 11 152 0.4915 4.8620932875108458E-01
3L_12095379_SNP C A 0.1069 17 142 0.5164 5.0888971391631288E-01
3L_12095425_SNP C T 0.1728 28 134 0.9996 9.9961754528978553E-01
3L_12095439_SNP T C 0.1582 25 133 0.874 8.7159593207588426E-01
3L_12095472_SNP T G 0.2025 32 126 0.1088 1.0134953847724859E-01
3L_12095485_SNP A G 0.2179 34 122 0.0474 4.8271622672310999E-02
3L_12095611_DEL C CG 0.06707 11 153 0.6199 6.1619930955323188E-01
3L_12095616_SNP A T 0.05714 8 132 0.3522 3.3491093735533584E-01
3L_12095629_SNP T C 0.06098 10 154 0.05513 5.2648736729980897E-02
3L_12095630_SNP T C 0.06098 10 154 0.05513 5.2648736729980897E-02
3L_12095835_SNP C T 0.135 22 141 0.8891 8.8793153906740707E-01
3L_12095842_SNP C G 0.1358 22 140 0.885 8.8396656522578310E-01
3L_12095938_SNP G A 0.09202 15 148 0.4811 4.7531219593448104E-01
3L_12095944_SNP C A 0.3462 54 102 0.4156 4.0222631446059853E-01
3L_12095945_SNP T C 0.1375 22 138 0.2703 2.5998080033787707E-01
3L_12095953_SNP T A 0.075 12 148 0.4322 4.2499549402349124E-01
3L_12096016_SNP A C 0.2756 43 113 0.1683 1.5951453364091139E-01
3L_12096017_SNP A C 0.2756 43 113 0.1683 1.5951453364091139E-01
3L_12096021_SNP T A 0.2208 34 120 0.2137 2.0247044846803885E-01
3L_12096061_SNP A T 0.1783 28 129 0.5833 5.7482834352100065E-01
3L_12096063_SNP A T 0.0559 9 152 0.8593 8.5741674014856417E-01
3L_12096079_SNP T C 0.1519 24 134 0.3672 3.5858273383212158E-01
3L_12096083_SNP A C 0.05521 9 154 0.8566 8.5555699600374402E-01
3L_12096108_SNP T C 0.1739 28 133 0.3894 3.8405372886727440E-01
3L_12096109_SNP T C 0.08025 13 149 0.6704 6.6766876116616158E-01
3L_12096123_SNP T C 0.06173 10 152 0.1128 1.0954108445708588E-01
3L_12096371_SNP A C 0.2516 39 116 0.3067 2.9443261836847334E-01
3L_12096399_SNP T A 0.07975 13 150 0.9364 9.3563489812948464E-01
3L_12096488_DEL C CCC 0.06875 11 149 0.166 1.5827795693341440E-01
3L_12096493_SNP A C 0.4506 73 89 0.9528 9.5229852351712208E-01
3L_12096590_SNP A C 0.0915 14 139 0.2753 2.5822614335628213E-01
3L_12096668_INS AC A 0.1313 21 139 0.9604 9.5956193505510534E-01
3L_12096777_SNP C T 0.4177 66 92 0.3592 3.4850752184914513E-01
3L_12096790_SNP A G 0.4313 69 91 0.5046 5.0011561350354028E-01
3L_12096791_SNP C T 0.4487 70 86 0.6015 5.9045333797936106E-01
3L_12096864_SNP G A 0.2125 34 126 0.4135 4.0358332993663537E-01
3L_12096878_SNP G C 0.05488 9 155 0.8588 8.5826074978817957E-01
3L_12096886_INS TGTAAGCA G 0.1166 19 144 0.2309 2.2659913585626279E-01
3L_12096934_SNP C T 0.05556 9 153 0.8823 8.8052983619256675E-01
3L_12096962_SNP C G 0.2532 40 118 0.1913 1.7918935414511294E-01
3L_12096964_SNP A G 0.2595 41 117 0.1974 1.8972915161839787E-01
3L_12096974_SNP T G 0.1132 18 141 0.6338 6.2572068519973523E-01
3L_12096983_SNP T G 0.06748 11 152 0.1156 1.1073271211274549E-01
3L_12096986_SNP T A 0.1824 29 130 0.192 1.8123758773509691E-01
3L_12096992_SNP C A 0.06748 11 152 0.1148 1.0997517070397655E-01
3L_12096998_DEL A AA 0.1076 17 141 0.7798 7.7406527733878594E-01
3L_12097008_SNP G T 0.4521 66 80 0.8467 8.3873739200391673E-01
3L_12097020_SNP G T 0.1154 18 138 0.8899 8.8663626912040205E-01
3L_12097021_SNP T C 0.4564 68 81 0.91 9.0605229897297579E-01
3L_12097022_DEL A AACTAAAAATTGA 0.4379 67 86 0.8789 8.7490220732535029E-01
3L_12097035_SNP A G 0.1184 18 134 0.9118 9.1015692024500516E-01
3L_12097044_SNP T G 0.1409 21 128 0.2736 2.6195093343753650E-01
3L_12097065_SNP T C 0.4493 62 76 0.733 7.2042867523847964E-01
3L_12097075_SNP T C 0.1467 22 128 0.2613 2.4842001607207620E-01
3L_12097079_SNP T C 0.1486 22 126 0.3171 3.0444489535767205E-01
3L_12097081_SNP G A 0.1565 23 124 0.2959 2.8347812395285499E-01
3L_12097113_SNP T C 0.06757 10 138 0.9667 9.6513734578480315E-01
3L_12097116_SNP A G 0.4604 64 75 0.5048 4.8886457112314308E-01
3L_12097135_SNP A G 0.07432 11 137 0.921 9.1728194864409840E-01
3L_12097153_SNP T C 0.4626 68 79 0.6374 6.2838032872222149E-01
3L_12097156_SNP C G 0.4931 71 73 0.6999 6.9342307903066080E-01
3L_12097175_SNP G A 0.415 61 86 0.1428 1.2368295189760348E-01
3L_12097176_SNP T G 0.3636 52 91 0.8039 7.9467977032687620E-01
3L_12097185_SNP A G 0.3562 52 94 0.9175 9.1410994871404827E-01
3L_12097189_SNP A C 0.1733 26 124 0.6706 6.8816437093182548E-01
3L_12097230_SNP T C 0.1391 21 130 0.3669 3.5555923902435593E-01
3L_12097239_SNP T C 0.4894 69 72 0.4819 4.7774239311606004E-01
3L_12097280_SNP A C 0.09091 14 140 0.1459 1.3153497225378974E-01
3L_12097281_SNP A C 0.09934 15 136 0.8716 8.6719248956759654E-01
3L_12097294_SNP A C 0.1946 29 120 0.2551 2.7591324495395519E-01
3L_12097371_SNP T A 0.1824 29 130 0.1599 1.5012181821071668E-01
3L_12097386_SNP A G 0.1543 25 137 0.09907 9.4087182392959656E-02
3L_12097397_SNP A C 0.06207 9 136 0.258 2.8586548655407507E-01
3L_12097406_SNP C T 0.1745 26 123 0.1912 2.0461336294495747E-01
3L_12097417_SNP A C 0.1491 24 137 0.1101 1.0376527690490533E-01
3L_12097495_SNP T C 0.4717 75 84 0.6749 6.7628634859397918E-01
3L_12097545_SNP G A 0.08917 14 143 0.8667 8.6606298690169914E-01
3L_12097551_SNP A G 0.09202 15 148 0.7767 7.7818111427086811E-01
3L_12097560_DEL CC C 0.2308 36 120 0.04319 4.1400996907451824E-02
3L_12097579_INS A AT 0.1301 19 127 0.6991 7.0039012644554122E-01
3L_12097593_SNP G A 0.06173 10 152 0.3453 3.3796433844330798E-01
3L_12097646_INS T TAT 0.4238 64 87 0.8657 8.6825398400310083E-01
3L_12097695_SNP A C 0.359 56 100 0.3051 2.9288010297867639E-01
3L_12097710_SNP T C 0.06098 10 154 0.8189 8.1707659889903184E-01
3L_12097847_SNP C T 0.2885 45 111 0.2834 2.6778937070054076E-01
3L_12097855_SNP T C 0.2919 47 114 0.342 3.3283185786433922E-01
3L_12097866_SNP T C 0.2201 35 124 0.4763 5.0836389071720656E-01
3L_12097931_SNP G A 0.2919 47 114 0.2241 2.1689516625720129E-01
3L_12097955_SNP T A 0.3836 61 98 0.9911 9.9095138192702892E-01
3L_12097980_SNP G A 0.3893 58 91 0.7915 7.8739390826045486E-01
3L_12097981_SNP C T 0.1258 19 132 0.1297 1.1675055565757730E-01
3L_12098017_SNP T A 0.05 8 152 0.4752 4.6565961739826467E-01
3L_12098021_SNP T A 0.1173 19 143 0.1434 1.3720368371128744E-01
3L_12098034_SNP T C 0.1076 17 141 0.1588 1.4737899010313482E-01
3L_12098036_SNP T A 0.0566 9 150 0.4349 4.2382502186432403E-01
3L_12098037_SNP A C 0.2025 32 126 0.1807 1.7899769570896695E-01
3L_12098042_SNP T A 0.1125 18 142 0.1354 1.2678460264302271E-01
3L_12098074_SNP A G 0.4494 71 87 0.4959 4.9384323546897024E-01
3L_12098081_SNP C T 0.1173 19 143 0.133 1.2676235302526540E-01
3L_12098119_SNP C T 0.4188 67 93 0.7589 7.6018329757000003E-01
3L_12098165_SNP A G 0.05556 9 153 0.4621 4.5583313989175045E-01
3L_12098167_SNP T C 0.2739 43 114 0.5916 5.9417904096396934E-01
3L_12098398_SNP A C 0.2938 47 113 0.008986 8.9539271677809545E-03
3L_12098482_SNP G T 0.4379 67 86 0.03323 3.0442371918093184E-02
3L_12098505_SNP G C 0.4188 67 93 0.03059 2.8232795913565045E-02
3L_12098534_SNP G C 0.2704 43 116 0.547 5.3881301275033211E-01
3L_12098550_SNP A C 0.1731 27 129 0.6364 6.2622877820422918E-01
3L_12098593_SNP T A 0.06832 11 150 0.8867 8.8505616169495549E-01
3L_12098617_SNP T A 0.1056 17 144 0.567 5.6098635222423332E-01
3L_12098627_SNP T C 0.1313 21 139 0.008567 7.5296966076822715E-03
3L_12098641_SNP C G 0.3885 61 96 0.4384 4.3684974727104897E-01
3L_12098644_SNP A C 0.3333 53 106 0.2549 2.4658741293431941E-01
3L_12098651_SNP T C 0.4 64 96 0.2847 2.7693691927320963E-01
3L_12098658_SNP G T 0.4151 66 93 0.3332 3.2419011039624857E-01
3L_12098663_SNP C A 0.2866 45 112 0.2011 1.9039934879832709E-01
3L_12098669_SNP C A 0.05488 9 155 0.9555 9.5510667313655429E-01
3L_12098701_SNP A G 0.3396 54 105 0.2817 2.7266233005978613E-01
3L_12098753_SNP A G 0.103 17 148 0.9663 9.6602738900497243E-01
3L_12098774_SNP G A 0.1098 18 146 0.9211 9.2037264415183218E-01
3L_12098776_SNP C T 0.09317 15 146 0.3568 3.4931718517467203E-01
3L_12098806_SNP T A 0.1321 21 138 0.05479 5.8281843544070761E-02
3L_12098869_SNP G A 0.4562 73 87 0.2073 1.9819042041487211E-01
3L_12098999_SNP A T 0.08176 13 146 0.8458 8.4290485949738481E-01
3L_12099002_SNP A G 0.05806 9 146 0.5141 5.0790795670277600E-01
3L_12099004_SNP T C 0.06918 11 148 0.7945 7.9120286840664777E-01
3L_12099008_INS GA G 0.0679 11 151 0.7973 7.9474399046462285E-01
3L_12099013_SNP G C 0.07407 12 150 0.9895 9.8934866853368719E-01
3L_12099155_SNP G C 0.05128 8 148 0.2297 2.1697841235083370E-01
3L_12099267_SNP T C 0.2857 46 115 0.4527 4.4581157792827530E-01
3L_12099319_SNP A G 0.4586 72 85 0.2562 2.4550049455582901E-01
3L_12099347_SNP T C 0.4713 74 83 0.2116 1.9936507032824835E-01
3L_12099351_SNP G A 0.4713 74 83 0.2199 2.0831390782203563E-01
3L_12099354_SNP A C 0.06289 10 149 0.1017 1.0213699552069888E-01
3L_12099371_SNP G T 0.4487 70 86 0.5734 5.6919580937917869E-01
3L_12099375_SNP C T 0.4395 69 88 0.4531 4.5067210935120217E-01
3L_12099376_SNP C T 0.4359 68 88 0.5465 5.4194616115309535E-01
3L_12099401_SNP G A 0.4177 66 92 0.9805 9.8005278685103558E-01
3L_12099404_SNP A T 0.1795 28 128 0.9952 9.9503120723426564E-01
3L_12099418_SNP A T 0.4873 77 81 0.6149 6.0610647856279365E-01
3L_12099430_SNP A C 0.4733 71 79 0.7424 7.5587426501456101E-01
3L_12099443_SNP G A 0.4589 67 79 0.8447 8.5127261913716668E-01
3L_12099460_SNP T C 0.06061 10 155 0.6273 6.2467449747803494E-01
3L_12099487_SNP A G 0.08696 14 147 0.5141 5.0687881136000712E-01
3L_12099508_SNP A G 0.06061 10 155 0.6273 6.2467449747803494E-01
3L_12099516_SNP T A 0.2579 41 118 0.8155 8.1230443776025885E-01
3L_12099524_SNP A T 0.06061 10 155 0.6273 6.2467449747803494E-01
3L_12099531_SNP C T 0.359 56 100 0.5025 4.9012518869244814E-01
3L_12099532_SNP A G 0.3526 55 101 0.4949 4.8239399368978175E-01
3L_12099566_SNP C A 0.1923 30 126 0.1809 1.7911309889428584E-01
3L_12099606_SNP A T 0.4713 74 83 0.3238 3.2187408641075432E-01
3L_12099703_SNP C T 0.4423 69 87 0.0279 2.6788810438029061E-02
3L_12099829_SNP G A 0.1166 19 144 0.3837 3.8030015912515136E-01
3L_12099875_SNP G C 0.4183 64 89 0.7835 7.8097738319340793E-01
3L_12099984_SNP T A 0.3377 52 102 0.09792 8.9495039925810538E-02
3L_12100119_SNP G A 0.1447 23 136 0.3362 3.2575682156289154E-01
3L_12100262_SNP T C 0.2739 43 114 0.3939 3.8691430889945133E-01
3L_12100295_SNP T A 0.2229 35 122 0.1802 1.7355104338458405E-01
3L_12100300_SNP A T 0.07547 12 147 0.9981 9.9810963275767628E-01
3L_12100301_SNP C T 0.07595 12 146 0.9825 9.8235984626646711E-01
3L_12100323_SNP A C 0.1456 23 135 0.1321 1.2713705622904992E-01
3L_12100366_SNP A G 0.1948 30 124 0.2032 1.9519904420238499E-01
3L_12100385_SNP T G 0.08025 13 149 0.9182 9.1691729443597325E-01
3L_12100439_SNP A G 0.08485 14 151 0.8117 8.1031348848379747E-01
3L_12100463_SNP T A 0.1572 25 134 0.2197 2.1279452239587093E-01
3L_12100472_DEL A AACTAAA 0.1333 20 130 0.3386 3.1955489322702990E-01
3L_12100482_SNP T C 0.375 57 95 0.06409 5.8652017592054906E-02
3L_12100529_SNP C T 0.3007 46 107 0.6841 6.8245513142014236E-01
3L_12100553_SNP A C 0.3179 48 103 0.2775 2.6897466790377556E-01
3L_12100554_DEL C CC 0.2129 33 122 0.6326 6.2565261171614750E-01
3L_12100621_SNP C G 0.08075 13 148 0.4828 4.7644616106086013E-01
3L_12100673_SNP A T 0.1472 24 139 0.1909 1.8505277606009007E-01
3L_12100765_SNP T C 0.05455 9 156 0.7473 7.4541923638149243E-01
3L_12100872_SNP A G 0.2548 40 117 0.3517 3.3978921251556604E-01
3L_12100889_SNP C T 0.1355 21 134 0.1111 1.3649119159858425E-01
3L_12101113_SNP T G 0.07453 12 149 0.7502 7.4577808488110808E-01
3L_12101158_SNP C T 0.414 65 92 0.8011 8.0203901711526771E-01
3L_12101217_SNP C G 0.4969 79 80 0.6015 6.0306295376075947E-01
3L_12101233_SNP G T 0.443 70 88 0.6976 6.9735119420946345E-01
3L_12101249_SNP G A 0.08537 14 150 0.2513 2.4677087739872516E-01
3L_12101279_SNP G A 0.4051 64 94 0.528 5.1890849049740262E-01
3L_12101280_SNP A T 0.414 65 92 0.4084 4.0636756381598027E-01
3L_12101398_INS TAGGGAAACCCCGTTTTTAGATCCACAAATATT T 0.1859 29 127 0.2403 2.5918992386462658E-01
3L_12101418_SNP G A 0.2687 43 117 0.3624 3.5295584740300745E-01
3L_12101431_SNP G A 0.3187 51 109 0.4176 4.0766796905422997E-01
3L_12101452_SNP C T 0.2229 35 122 0.6174 6.0736861145218968E-01
3L_12101525_SNP G A 0.1646 26 132 0.8292 8.2535934970902214E-01
3L_12101542_SNP T C 0.2308 36 120 0.7951 7.8916743056892336E-01
3L_12101587_SNP C T 0.28 42 108 0.5764 5.6185931334484618E-01
3L_12101604_SNP T C 0.07843 12 141 0.9207 9.1805027950419571E-01
3L_12101605_DEL A CCT 0.1888 27 116 0.6539 6.3426374583332179E-01
3L_12101625_SNP C A 0.2071 29 111 0.5839 5.5772750625623768E-01
3L_12101633_SNP A G 0.3056 44 100 0.7674 7.5768661529333770E-01
3L_12101638_SNP T A 0.3129 46 101 0.7582 7.5300328840592756E-01
3L_12101676_SNP C A 0.3 45 105 0.5438 5.2591407004154278E-01
3L_12101680_SNP C A 0.3087 46 103 0.641 6.2546280971769730E-01
3L_12101683_SNP A G 0.2534 37 109 0.4546 4.4058843516794433E-01
3L_12101693_SNP A C 0.3007 46 107 0.6426 6.3048246327528457E-01
3L_12101732_SNP A C 0.3121 49 108 0.5236 5.1274018615470740E-01
3L_12101733_SNP T A 0.3121 49 108 0.5236 5.1274018615470740E-01
3L_12101735_SNP A T 0.3161 49 106 0.5673 5.5718058997125786E-01
3L_12101750_SNP C T 0.2987 46 108 0.6755 6.6649444530665791E-01
3L_12101766_SNP A G 0.3121 49 108 0.6127 6.0525944154179134E-01
3L_12101797_SNP G T 0.1923 30 126 0.6899 6.8206317674816042E-01
3L_12101798_SNP G T 0.1923 30 126 0.6051 5.9549988129249676E-01
3L_12101809_SNP G A 0.1883 29 125 0.6372 6.2801928234160065E-01
3L_12101810_SNP T A 0.1923 30 126 0.7195 7.1170277039763263E-01
3L_12101815_SNP C G 0.2013 32 127 0.6744 6.6830140935864757E-01
3L_12101821_SNP G C 0.2062 33 127 0.7316 7.2709285049729111E-01
3L_12101823_INS CAGGGCCTATAAAAATAG T 0.2062 33 127 0.7316 7.2709285049729111E-01
3L_12101825_SNP A C 0.2013 32 127 0.7957 7.9180328108581777E-01
3L_12101826_SNP A T 0.1975 31 126 0.6803 6.7224752367405283E-01
3L_12101828_SNP T A 0.2025 32 126 0.6708 6.7115044616573183E-01
3L_12101830_INS G GGCCTATAAAAATAGTAATTTG 0.4902 75 78 0.9683 9.6711013299266935E-01
3L_12101834_SNP T A 0.1731 27 129 0.4217 4.0843478158197855E-01
3L_12101870_SNP G A 0.1824 29 130 0.7269 7.2169288790839681E-01
3L_12101872_SNP C T 0.1875 30 130 0.7696 7.6579842402160314E-01
3L_12101879_SNP G C 0.2112 34 127 0.7425 7.3890339745481226E-01
3L_12101883_DEL C CACT 0.4331 68 89 0.4097 3.9990163719063443E-01
3L_12101905_SNP A G 0.09615 15 141 0.8874 8.8534287692940861E-01
3L_12101955_SNP A G 0.1104 18 145 0.8109 8.0849732424358622E-01
3L_12101977_SNP T G 0.3292 53 108 0.845 8.4265412975992426E-01
3L_12101979_SNP G A 0.3333 54 108 0.8281 8.2610897988145227E-01
3L_12101980_SNP T G 0.3333 54 108 0.9032 9.0193666656141258E-01
3L_12101983_SNP T G 0.3333 54 108 0.8488 8.4697966059791907E-01
3L_12102111_SNP A T 0.3043 49 112 0.8884 8.8636049768238623E-01
3L_12102183_SNP G C 0.05 8 152 0.5825 5.7629860236756603E-01
3L_12102343_SNP G A 0.1296 21 141 0.9217 9.2093539238226896E-01
3L_12102356_SNP G T 0.0566 9 150 0.991 9.9083706281185113E-01
3L_12102430_SNP G C 0.05521 9 154 0.7035 7.0035232381267476E-01
3L_12102515_SNP G C 0.4679 73 83 0.4351 4.2298799754131844E-01
3L_12102521_SNP T A 0.4969 80 81 0.8127 8.0987531130878287E-01
3L_12102531_SNP G T 0.05488 9 155 0.2538 2.4877013491252498E-01
3L_12102544_SNP T A 0.325 52 108 0.5911 6.0667524203621437E-01
3L_12102555_SNP T G 0.0828 13 144 0.9984 9.9831570914093926E-01
3L_12102598_SNP T A 0.4969 80 81 0.1161 1.0948028390343623E-01
3L_12102601_SNP G T 0.4774 74 81 0.1794 1.7376921982574545E-01
3L_12102603_SNP T A 0.4841 76 81 0.09448 8.7391668694746016E-02
3L_12102610_SNP C A 0.4938 79 81 0.1522 1.4781125090767000E-01
3L_12102611_SNP A T 0.09877 16 146 0.6675 6.6256287667641511E-01
3L_12102684_INS G GG 0.3467 52 98 0.34 3.2609933498518451E-01
3L_12102745_DEL A AC 0.4255 60 81 0.2783 2.6031433894784173E-01
3L_12102768_SNP T C 0.305 43 98 0.07665 6.0507150589642712E-02
3L_12102797_SNP A G 0.2606 37 105 0.2089 1.8196270218622679E-01
3L_12102830_DEL ATA A 0.09353 13 126 0.06347 4.7315219378842914E-02
3L_12102851_SNP A T 0.05096 8 149 0.06295 5.5423083022509020E-02
3L_12102852_SNP T A 0.05096 8 149 0.06295 5.5423083022509020E-02
3L_12102857_SNP A T 0.08974 14 142 0.5083 4.9495734854874074E-01
3L_12102880_SNP A T 0.4932 72 74 0.5123 4.9778121473065395E-01
3L_12102896_SNP T G 0.4899 73 76 0.8022 7.9691620019237785E-01
3L_12102909_SNP C A 0.1313 21 139 0.8639 8.6146228995961527E-01
3L_12102963_SNP T C 0.06707 11 153 0.7197 7.1682548648696809E-01
3L_12103019_SNP A G 0.1481 24 138 0.2169 2.0992925996472478E-01
3L_12103028_SNP G A 0.2469 40 122 0.4633 4.5841258519978889E-01
3L_12103085_INS ACATA A 0.05521 9 154 0.7399 7.3654709854687073E-01
3L_12103113_INS CACT C 0.1656 26 131 0.09665 8.8726374301954403E-02
3L_12103114_SNP A T 0.3108 46 102 0.7706 7.5960590619640933E-01
3L_12103119_SNP C T 0.05488 9 155 0.7357 7.3311349703985107E-01
3L_12103419_SNP G A 0.2671 43 118 0.3715 3.6635432017891922E-01
3L_12103447_SNP C T 0.3684 56 96 0.9197 9.1897661528965191E-01
3L_12103449_SNP C T 0.07317 12 152 0.1279 1.2390966595581576E-01
3L_12103494_SNP G A 0.1562 25 135 0.4643 4.5630847394537366E-01
3L_12103533_SNP G A 0.2152 34 124 0.09345 8.6275526659632340E-02
3L_12103537_SNP C T 0.2102 33 124 0.1196 1.0989508380983704E-01
3L_12103548_SNP T C 0.2115 33 123 0.1271 1.1924819876737247E-01
3L_12103556_SNP T C 0.1818 28 126 0.8493 8.4636576599471924E-01
3L_12103557_SNP T C 0.1899 30 128 0.8035 7.9995204900458861E-01
3L_12103711_SNP T G 0.5 77 77 0.3484 3.3518380295740879E-01
3L_12103714_SNP T A 0.2848 45 113 0.6429 6.3681847119788104E-01
3L_12103718_SNP A G 0.1925 31 130 0.5541 5.4732582709396915E-01
3L_12103719_SNP G A 0.1173 19 143 0.3366 3.3013700310187988E-01
3L_12103726_SNP A G 0.4771 73 80 0.1588 1.4808149374119717E-01
3L_12103757_SNP T G 0.4933 74 76 0.1403 1.2517590039656212E-01
3L_12103794_SNP C T 0.06748 11 152 0.5183 5.1548005568739064E-01
3L_12103852_SNP A C 0.06369 10 147 0.6158 6.1386333690783712E-01
3L_12103860_SNP A T 0.4752 67 74 0.2092 1.9598289448765893E-01
3L_12103988_SNP T A 0.05161 8 147 0.314 3.1508635672988528E-01
3L_12104138_DEL C CC 0.05521 9 154 0.2384 2.3208731744122413E-01
3L_12104165_SNP G T 0.1481 24 138 0.8606 8.5841292513729517E-01
3L_12104208_SNP A C 0.07362 12 151 0.772 7.6900913652510550E-01
3L_12104270_SNP C G 0.06748 11 152 0.7645 7.6145762819380514E-01
3L_12104434_SNP T C 0.3711 59 100 0.6713 6.6520629808157772E-01
3L_12104834_SNP G T 0.06211 10 151 0.3102 3.0239813705894891E-01
3L_12104855_SNP C A 0.4516 70 85 0.606 5.9696100860424384E-01
3L_12104892_SNP C A 0.0625 10 150 0.338 3.3178189590718499E-01
3L_12104894_DEL T TA 0.06832 11 150 0.3534 3.4869944480645010E-01
3L_12104898_SNP A T 0.0625 10 150 0.338 3.3178189590718499E-01
3L_12104903_SNP C T 0.06289 10 149 0.2733 2.6654752486334465E-01
3L_12104911_SNP A T 0.07097 11 144 0.3412 3.2960130530085030E-01
3L_12104936_SNP T A 0.0559 9 152 0.3073 3.0228279473088859E-01
3L_12105091_SNP G C 0.3861 61 97 0.9265 9.2460543797461103E-01
3L_12105190_SNP C G 0.06173 10 152 0.5585 5.6069247138843781E-01
3L_12105207_SNP A C 0.0559 9 152 0.8682 8.6637775270277917E-01
3L_12105225_SNP A G 0.05556 9 153 0.8595 8.5785545050034340E-01
3L_12105302_SNP C T 0.05521 9 154 0.8071 8.0514686009583725E-01
3L_12105356_SNP T A 0.0679 11 151 0.9488 9.4833008061495661E-01
3L_12105388_SNP A G 0.08537 14 150 0.4253 4.2056735694198033E-01
3L_12105391_SNP A G 0.09091 15 150 0.4966 4.9333159302663332E-01
3L_12105493_SNP C G 0.07407 12 150 0.7621 7.5827797248263029E-01
3L_12105538_SNP G C 0.4367 69 89 0.76 7.5534338926197631E-01
3L_12105551_SNP T G 0.4359 68 88 0.6148 6.2718430700762151E-01
3L_12105716_SNP G T 0.179 29 133 0.5037 4.9935390220767040E-01
3L_12105717_SNP T A 0.1688 27 133 0.4954 4.8819682106141393E-01
3L_12105730_SNP C A 0.1801 29 132 0.4965 4.9090220636269755E-01
3L_12105786_SNP T A 0.1463 24 140 0.456 4.5149381665731936E-01
3L_12105841_DEL G ACCAGGTTATGT 0.2303 35 117 0.8474 8.4213870374349176E-01
3L_12106063_SNP T C 0.225 36 124 0.8742 8.7206753449275554E-01
3L_12106149_SNP A G 0.2201 35 124 0.994 9.9386585170466979E-01
3L_12106183_SNP A T 0.09877 16 146 0.7535 7.4955232135330019E-01
3L_12106192_SNP T G 0.3796 52 85 0.3998 3.9346923289286395E-01
3L_12106193_SNP T G 0.09494 15 143 0.6429 6.3481802202414883E-01
3L_12106199_SNP A T 0.3141 49 107 0.1954 1.8585412604406149E-01
3L_12106201_SNP C A 0.09259 15 147 0.5822 5.8497863875663803E-01
3L_12106205_SNP T A 0.06061 10 155 0.5389 5.3582101633489343E-01
3L_12106206_SNP G A 0.06061 10 155 0.5389 5.3582101633489343E-01
3L_12106208_INS GGTAGGGTATAGTATAGTAGTTCTATAG G 0.06061 10 155 0.5389 5.3582101633489343E-01
3L_12106213_SNP A G 0.05521 9 154 0.6759 6.7224960935294609E-01
3L_12106230_SNP C A 0.05488 9 155 0.5047 5.0012460673735992E-01
3L_12106235_SNP C T 0.08696 14 147 0.7828 7.8329792610325355E-01
3L_12106245_SNP A G 0.3469 51 96 0.5531 5.3538304566105110E-01
3L_12106246_SNP C T 0.3291 52 106 0.731 7.3236152579917457E-01
3L_12106279_SNP T G 0.1325 20 131 0.9886 9.8839141962619725E-01
3L_12106284_SNP T G 0.4777 75 82 0.5496 5.4250418412134138E-01
3L_12106288_INS TTAC T 0.06061 10 155 0.5389 5.3582101633489343E-01
3L_12106293_SNP G A 0.06098 10 154 0.5486 5.4486561014652368E-01
3L_12106296_INS TAC A 0.06098 10 154 0.5486 5.4486561014652368E-01
3L_12106300_SNP T A 0.06135 10 153 0.5454 5.4053228879906678E-01
3L_12106303_INS AGA A 0.06135 10 153 0.5454 5.4053228879906678E-01
3L_12106313_SNP G T 0.06173 10 152 0.5733 5.7554649131884439E-01
3L_12106329_SNP A G 0.06098 10 154 0.537 5.3273196577969939E-01
3L_12106370_SNP A C 0.06061 10 155 0.5389 5.3582101633489343E-01
3L_12106386_SNP G A 0.05488 9 155 0.4696 4.6489238033369906E-01
3L_12106389_SNP C T 0.06061 10 155 0.5389 5.3582101633489343E-01
3L_12106395_SNP A G 0.06061 10 155 0.5389 5.3582101633489343E-01
3L_12106421_SNP G A 0.3522 56 103 0.7719 7.6805916699558174E-01
3L_12106443_SNP A G 0.2903 45 110 0.09588 9.3366652231458014E-02
3L_12106444_SNP A C 0.3057 48 109 0.2305 2.1859699992989245E-01
3L_12106588_SNP A G 0.09091 15 150 0.6266 6.2392331730999762E-01
3L_12106614_SNP A G 0.09697 16 149 0.5739 5.7099088008317944E-01
3L_12106644_DEL G GG 0.07927 13 151 0.5236 5.1922589893338045E-01
3L_12106650_SNP T C 0.06667 11 154 0.7127 7.1058831647775433E-01
3L_12106754_SNP A C 0.2357 37 120 0.3778 3.7332569330619225E-01
3L_12106777_SNP C T 0.2625 42 118 0.4835 4.8136732943133242E-01
3L_12106793_SNP T A 0.2288 35 118 0.3786 3.6912283037687943E-01
3L_12106800_SNP T C 0.3822 60 97 0.1582 1.5244928769082966E-01
3L_12106804_SNP A G 0.2407 39 123 0.1008 9.5984607218021045E-02
3L_12106871_SNP C G 0.325 52 108 0.1809 1.7797987731370757E-01
3L_12106921_DEL T TAAGCAAAAATAAAGTTTTGTT 0.05063 8 150 0.9832 9.8288719574976291E-01
3L_12106924_SNP A G 0.4533 68 82 0.07999 6.6865455288493539E-02
3L_12106930_SNP C A 0.449 66 81 0.07313 6.0223984801962539E-02
3L_12106979_SNP G A 0.06211 10 151 0.1455 1.3980943484203745E-01
3L_12107015_SNP T C 0.1718 28 135 0.3149 3.1050255027963203E-01
3L_12107027_SNP A G 0.06748 11 152 0.2028 1.9711831167900795E-01
3L_12107038_SNP T C 0.08589 14 149 0.8189 8.1664916229377249E-01
3L_12107040_INS TACAT T 0.0679 11 151 0.2101 2.0432540962138201E-01
3L_12107044_SNP T A 0.06173 10 152 0.1363 1.3055792150130374E-01
3L_12107049_SNP A T 0.06173 10 152 0.1363 1.3055792150130374E-01
3L_12107057_SNP T A 0.05 8 152 0.1527 1.4678214507218068E-01
3L_12107083_DEL A ATTTCAGAA 0.1707 28 136 0.3441 3.3917097273873309E-01
3L_12107102_SNP A T 0.0559 9 152 0.134 1.2831139167476935E-01
3L_12107103_SNP T C 0.06211 10 151 0.1548 1.5318355839236375E-01
3L_12107130_SNP C T 0.1768 29 135 0.3563 3.5413908849065012E-01
3L_12107153_SNP T C 0.0559 9 152 0.1025 9.7567864167405260E-02
3L_12107157_SNP A C 0.05521 9 154 0.09961 9.5300427760009132E-02
3L_12107164_SNP C T 0.05229 8 145 0.0662 6.0710210780010196E-02
3L_12107165_SNP G A 0.1548 24 131 0.08055 7.4574050566672045E-02
3L_12107198_DEL A ATCGACCA 0.06173 10 152 0.1472 1.4251836983639143E-01
3L_12107226_SNP T A 0.5 73 73 0.06608 5.6610477606876944E-02
3L_12107227_SNP G A 0.4777 75 82 0.3105 3.0169746377260553E-01
3L_12107229_SNP A T 0.4266 61 82 0.2682 2.4979833887751257E-01
3L_12107232_SNP G C 0.4196 60 83 0.4128 4.0188878845335874E-01
3L_12107335_SNP G C 0.1728 28 134 0.8304 8.2819756260650457E-01
3L_12107410_SNP G T 0.1341 22 142 0.05428 5.2323753421577621E-02
3L_12107439_SNP C T 0.1914 31 131 0.7692 7.6660072449001349E-01
3L_12107451_SNP T A 0.1914 31 131 0.7692 7.6660072449001349E-01
3L_12107454_SNP A G 0.3649 54 94 0.3045 3.2821869443247809E-01
3L_12107459_SNP T A 0.2062 33 127 0.2879 2.7960125679391490E-01
3L_12107462_DEL T TT 0.1477 22 127 0.8535 8.4781714850203449E-01
3L_12107499_SNP A G 0.1728 28 134 0.4722 4.6599740123547340E-01
3L_12107504_SNP C T 0.2313 37 123 0.2699 2.6142503347190504E-01
3L_12107508_SNP A G 0.1688 27 133 0.3617 3.5353730075253365E-01
3L_12107517_SNP T G 0.08025 13 149 0.9251 9.2407068046779917E-01
3L_12107530_SNP T A 0.05521 9 154 0.4456 4.4000539417144569E-01
3L_12107535_SNP T G 0.4231 66 90 0.64 6.3086354232775588E-01
3L_12107538_SNP A G 0.1615 26 135 0.01032 9.3063064282601273E-03
3L_12107541_SNP A T 0.06098 10 154 0.5123 5.0836941795169088E-01
3L_12107546_SNP T C 0.4177 66 92 0.7335 7.2831531294217777E-01
3L_12107550_SNP C G 0.1572 25 134 0.01987 1.7189788170354412E-02
3L_12107555_SNP T G 0.06098 10 154 0.5123 5.0836941795169088E-01
3L_12107570_SNP G A 0.0679 11 151 0.4178 4.1038193796763311E-01
3L_12107577_SNP A C 0.06135 10 153 0.1425 1.3737690236197131E-01
3L_12107578_SNP A C 0.06135 10 153 0.1429 1.3772652753869596E-01
3L_12107801_SNP A G 0.3861 61 97 0.7468 7.4706459102377809E-01
3L_12107806_SNP A G 0.3608 57 101 0.8434 8.4020937987631583E-01
3L_12107832_SNP A G 0.3448 50 95 0.9497 9.4805758911765492E-01
3L_12107915_SNP G A 0.443 70 88 0.4174 4.0785014095982630E-01
3L_12107942_SNP G A 0.2 32 128 0.2334 2.2619692939446168E-01
3L_12107965_SNP T G 0.06211 10 151 0.2482 2.4585486201170692E-01
3L_12107967_SNP A G 0.1938 31 129 0.1935 1.8701888639117070E-01
3L_12107973_SNP C T 0.1938 31 129 0.2833 2.7627936041361345E-01
3L_12107977_SNP T G 0.1988 32 129 0.2398 2.3366697098027567E-01
3L_12107978_SNP T A 0.195 31 128 0.2678 2.5911634954466345E-01
3L_12107986_SNP T C 0.1962 31 127 0.2007 1.9116194159412969E-01
3L_12107988_SNP C T 0.2 32 128 0.2423 2.3468639153127635E-01
3L_12107991_SNP T A 0.195 31 128 0.2378 2.2872239780084036E-01
3L_12107993_SNP T G 0.1847 29 128 0.2005 1.9010150897290667E-01
3L_12107996_SNP G A 0.2 32 128 0.2423 2.3468639153127635E-01
3L_12107997_SNP A C 0.2 32 128 0.2423 2.3468639153127635E-01
3L_12108000_SNP G A 0.1824 29 130 0.2788 2.6920545342701152E-01
3L_12108013_SNP A C 0.1938 31 129 0.2365 2.2891402605845856E-01
3L_12108014_SNP A G 0.2 32 128 0.2514 2.4448379808346776E-01
3L_12108016_SNP A C 0.195 31 128 0.2176 2.0909590832345448E-01
3L_12108021_SNP G A 0.1742 27 128 0.2291 2.1665963281813638E-01
3L_12108025_SNP A T 0.1899 30 128 0.168 1.6021156571244610E-01
3L_12108031_SNP A T 0.1795 28 128 0.3105 3.0847541944461943E-01
3L_12108083_SNP C G 0.1938 31 129 0.3087 3.0159594618677921E-01
3L_12108177_SNP G A 0.2866 45 112 0.1126 1.0534600447523212E-01
3L_12108197_SNP A G 0.06135 10 153 0.4501 4.4585987783862957E-01
3L_12108215_SNP G C 0.142 23 139 0.05307 5.0493064714094905E-02
3L_12108285_SNP A T 0.1242 20 141 0.05076 4.9366021276184897E-02
3L_12108294_SNP A C 0.135 22 141 0.07798 7.6818656481504599E-02
3L_12108341_SNP A G 0.135 22 141 0.05415 5.2515764016057169E-02
3L_12108383_SNP T A 0.08537 14 150 0.5072 5.0329548841359872E-01
3L_12108407_SNP T C 0.1835 29 129 0.3503 3.3932547438620897E-01
3L_12108420_SNP T G 0.09146 15 149 0.4217 4.1742746855767510E-01
3L_12108442_SNP A T 0.4877 79 83 0.2839 2.7767323038494507E-01
3L_12108453_SNP T G 0.125 20 140 0.03744 3.6012752980696894E-02
3L_12108459_SNP T G 0.1366 22 139 0.05254 4.9088040612514004E-02
3L_12108478_SNP A G 0.1595 26 137 0.9139 9.1277082156728284E-01
3L_12108484_SNP A G 0.1341 22 142 0.05006 4.8198252233812022E-02
3L_12108485_SNP A G 0.1242 20 141 0.06013 5.7160205882542503E-02
3L_12108491_SNP C G 0.06098 10 154 0.2324 2.2746107887595612E-01
3L_12108502_SNP A G 0.321 52 110 0.6623 6.6483880293417108E-01
3L_12108503_SNP A G 0.09146 15 149 0.4154 4.1050498435714911E-01
3L_12108618_SNP A T 0.06098 10 154 0.5123 5.0836941795169088E-01
3L_12108639_SNP A G 0.06098 10 154 0.1358 1.3366944921038026E-01
3L_12108645_SNP C T 0.08025 13 149 0.6739 6.6946297373875763E-01
3L_12108654_INS ACAGATGCATATG A 0.05844 9 145 0.4728 4.5751203174892163E-01
3L_12108712_SNP T G 0.3395 55 107 0.4183 4.1285191380212583E-01
3L_12108722_SNP G T 0.3333 53 106 0.7766 7.7176175417218262E-01
3L_12108759_SNP G A 0.3875 62 98 0.7451 7.4057395992810338E-01
3L_12108763_SNP T A 0.1595 26 137 0.9745 9.7418143671294954E-01
3L_12108782_SNP T C 0.4494 71 87 0.8162 8.1172878401990323E-01
3L_12108808_SNP G A 0.3247 50 104 0.7663 7.5874431670891829E-01
3L_12108809_SNP C T 0.2112 34 127 0.5768 5.7068987709273056E-01
3L_12108833_SNP T C 0.06135 10 153 0.3839 3.7852818638130448E-01
3L_12108869_INS CC C 0.1401 22 135 0.5021 5.2946306976288504E-01
3L_12108890_DEL A AAATAAAATAATTGATGCAAGAAAATATGTATTGAAGAGAGATATTTTTG 0.1595 26 137 0.8253 8.2298164016487885E-01
3L_12108943_DEL G GAACAC 0.1677 27 134 0.8363 8.3354917175555587E-01
3L_12108989_DEL C TG 0.1688 27 133 0.8435 8.4125917596156208E-01
3L_12108997_SNP A T 0.1538 24 132 0.9161 9.1338562739722784E-01
3L_12109038_SNP T A 0.07006 11 146 0.595 5.8449071570950895E-01
3L_12109046_SNP A C 0.07097 11 144 0.6184 6.0663952721099956E-01
3L_12109054_SNP T C 0.07792 12 142 0.4332 4.3682064141335419E-01
3L_12109055_SNP A G 0.07742 12 143 0.4882 4.8206578776838449E-01
3L_12109067_SNP A T 0.07595 12 146 0.4678 4.6562536212822481E-01
3L_12109076_SNP T A 0.08642 14 148 0.5433 5.3723554293878739E-01
3L_12109078_SNP T A 0.08642 14 148 0.664 6.5953045137736477E-01
3L_12109079_SNP T A 0.09202 15 148 0.579 5.7449559770060366E-01
3L_12109081_INS ATTT A 0.08696 14 147 0.6458 6.4119700596409224E-01
3L_12109083_SNP A C 0.09317 15 146 0.5691 5.6356070981118478E-01
3L_12109094_SNP G C 0.0559 9 152 0.1303 1.2544355398760598E-01
3L_12109101_SNP A T 0.07643 12 145 0.3254 3.1726092382858762E-01
3L_12109116_SNP T C 0.08642 14 148 0.3289 3.2545862638525280E-01
3L_12109175_SNP C A 0.0559 9 152 0.1305 1.3320234349727389E-01
3L_12109200_SNP T C 0.06135 10 153 0.09846 9.4448842743875550E-02
3L_12109227_INS G GTCAC 0.1307 20 133 0.7548 7.4882045804982655E-01
3L_12109238_DEL ACAGGAA A 0.1176 18 135 0.4704 4.5959420254667915E-01
3L_12109285_DEL A ACA 0.08805 14 145 0.05185 4.7801046166781443E-02
3L_12109316_SNP G A 0.3899 62 97 0.7365 7.3122278636448879E-01
3L_12109320_SNP C G 0.07453 12 149 0.1753 1.7206268095090715E-01
3L_12109397_SNP T A 0.1437 23 137 0.9564 9.5573472387107350E-01
3L_12109454_SNP C T 0.0559 9 152 0.1587 1.5265392703358405E-01
3L_12109553_SNP A G 0.1313 21 139 0.02785 2.4721502695648132E-02
3L_12109574_SNP T C 0.05556 9 153 0.4916 4.8579922879962090E-01
3L_12109581_SNP T G 0.09317 15 146 0.6761 6.8978581051652033E-01
3L_12109594_SNP G C 0.391 61 95 0.05493 5.6296531987898413E-02
3L_12109631_INS TG A 0.2687 43 117 0.6781 6.7337437090555285E-01
3L_12109667_SNP T C 0.4783 77 84 0.8076 8.0498950935463798E-01
3L_12109677_SNP A T 0.07927 13 151 0.534 5.2973897803665904E-01
3L_12109679_SNP A T 0.4717 75 84 0.6758 6.7389384900673432E-01
3L_12109684_SNP G A 0.4873 77 81 0.941 9.4020368268723631E-01
3L_12109704_SNP A G 0.1515 25 140 0.9633 9.6307259038979076E-01
3L_12109706_SNP A G 0.09259 15 147 0.01138 1.0599985294387994E-02
3L_12109741_DEL T TGACCTAATTT 0.08642 14 148 0.7034 6.9928864502282573E-01
3L_12109752_SNP G C 0.09259 15 147 0.0339 3.4040235753571527E-02
3L_12109755_SNP A T 0.1463 24 140 0.9341 9.3351894025578253E-01
3L_12109772_SNP T G 0.09146 15 149 0.7546 7.5217650101153299E-01
3L_12109781_SNP T C 0.481 76 82 0.8651 8.6257776796815622E-01
3L_12109802_SNP G A 0.09146 15 149 0.7497 7.4708864132454322E-01
3L_12109808_SNP G T 0.3642 59 103 0.3097 3.0232125209089811E-01
3L_12109835_SNP T C 0.09259 15 147 0.7779 7.7479204052166228E-01
3L_12109881_SNP C T 0.1313 21 139 0.6227 6.1542811444154943E-01
3L_12110037_SNP A G 0.08025 13 149 0.3252 3.2254413134066684E-01
3L_12110241_SNP T C 0.1098 18 146 0.5287 5.2455820678591425E-01
3L_12110291_SNP G T 0.06135 10 153 0.1406 1.3589743905702611E-01
3L_12110293_DEL C CCAA 0.09697 16 149 0.5237 5.2056476438479971E-01
3L_12110312_DEL T TAGT 0.05769 9 147 0.898 8.9615076162485485E-01
3L_12110483_SNP A G 0.2469 40 122 0.6492 6.4531610825484997E-01
3L_12110501_SNP T A 0.0679 11 151 0.1141 1.0989198758267604E-01
3L_12110522_SNP C A 0.06135 10 153 0.1406 1.3589743905702611E-01
3L_12110676_SNP A C 0.1779 29 134 0.04054 3.9710819742503609E-02
3L_12110687_SNP C T 0.1863 30 131 0.0552 5.2401690327501423E-02
3L_12110706_SNP T A 0.09317 15 146 0.848 8.4523678589171158E-01
3L_12110784_SNP A G 0.3836 61 98 0.1657 1.5818603056460867E-01
3L_12110797_SNP A G 0.07975 13 150 0.7063 7.0286331620426190E-01
3L_12110807_SNP G A 0.2716 44 118 0.1994 1.9351195046883451E-01
3L_12110919_SNP C T 0.4088 65 94 0.6767 6.7231173280697754E-01
3L_12110940_SNP G C 0.4151 66 93 0.9258 9.2428988536935297E-01
3L_12110961_SNP T A 0.06667 11 154 0.4068 4.0326126134828544E-01
3L_12110967_SNP T A 0.07407 12 150 0.2751 3.1305203691311256E-01
3L_12110971_SNP T G 0.175 28 132 0.3612 3.5301690664212559E-01
3L_12111012_SNP A C 0.06135 10 153 0.3864 3.8059968654562271E-01
3L_12111027_SNP C T 0.05556 9 153 0.0682 7.0310463978970894E-02
3L_12111050_SNP G T 0.2642 42 117 0.1722 1.6606167262391291E-01
3L_12111065_SNP C T 0.06289 10 149 0.5127 5.0591172441964105E-01
3L_12111115_SNP T C 0.1141 17 132 0.1533 1.3512479371429620E-01
3L_12111157_SNP A T 0.05369 8 141 0.4941 4.7697551140434158E-01
3L_12111186_SNP A C 0.06452 10 145 0.2389 2.2756766074850554E-01
3L_12111193_INS TT T 0.2303 35 117 0.5008 4.8458500173502772E-01
3L_12111198_SNP A T 0.2338 36 118 0.4923 4.7826818731461784E-01
3L_12111223_SNP C G 0.2303 35 117 0.719 7.0931970700555014E-01
3L_12111234_INS GTTGTTACG A 0.2548 40 117 0.7539 7.4894042207596656E-01
3L_12111240_SNP A T 0.06135 10 153 0.8773 8.7614748431150435E-01
3L_12111247_SNP G A 0.25 40 120 0.795 7.9175797573419926E-01
3L_12111250_DEL C CGTA 0.06173 10 152 0.3756 3.6961250219457675E-01
3L_12111251_SNP A G 0.2045 27 105 0.1249 2.3457543800779035E-01
3L_12111255_SNP T A 0.2453 39 120 0.3338 3.5953179426008275E-01
3L_12111280_SNP A T 0.09816 16 147 0.5335 5.2791696635994811E-01
3L_12111282_SNP A T 0.1718 28 135 0.2837 2.7867151385982591E-01
3L_12111302_SNP T G 0.1688 27 133 0.2963 2.9037216732277349E-01
3L_12111382_SNP G A 0.175 28 132 0.2724 2.6497847718404777E-01
3L_12111410_SNP G A 0.08537 14 150 0.7044 7.0151356261487563E-01
3L_12111741_SNP T G 0.2134 35 129 0.2976 2.9283526476160460E-01
3L_12111832_SNP G C 0.4625 74 86 0.7515 7.4883995695715422E-01
3L_12111871_SNP C T 0.4586 72 85 0.651 6.4407233673075170E-01
3L_12111916_SNP G C 0.4472 72 89 0.3073 3.0059510216415097E-01
3L_12111937_SNP C G 0.4472 72 89 0.2642 2.5755096892523277E-01
3L_12112033_SNP T C 0.4551 71 85 0.7005 6.9576241907152225E-01
3L_12112181_SNP G C 0.09756 16 148 0.9241 9.2329076960206447E-01
3L_12112212_SNP T C 0.09202 15 148 0.8815 8.7997966397106309E-01
3L_12112279_SNP G C 0.3171 52 112 0.9331 9.3243016619314312E-01
3L_12112682_INS AATTTAAA A 0.4091 63 91 0.2713 2.6082212846685360E-01
3L_12112741_INS AA A 0.3407 46 89 0.2673 2.3549843290420214E-01
3L_12112752_SNP A G 0.05521 9 154 0.2016 1.9594308853023745E-01
3L_12112911_SNP G T 0.3289 50 102 0.0729 6.2344667856722644E-02
3L_12113059_SNP C A 0.07453 12 149 0.1946 1.8856079943989656E-01
3L_12113412_SNP A G 0.275 44 116 0.2028 1.9401994472310269E-01
3L_12113504_SNP T C 0.293 46 111 0.2576 2.4819472714753721E-01
3L_12113735_SNP C T 0.3106 50 111 0.1417 1.3544315566815102E-01
3L_12113736_SNP C A 0.3519 57 105 0.3137 3.0724835455431598E-01
3L_12113763_SNP G A 0.3187 51 109 0.2012 1.9218412574651134E-01
3L_12113773_SNP C T 0.06667 11 154 0.4068 4.0326126134828544E-01
3L_12113850_SNP C A 0.321 52 110 0.1414 1.3573244368020776E-01
3L_12113937_SNP G C 0.08176 13 146 0.7541 7.5421698453617270E-01
3L_12114099_SNP A C 0.2453 39 120 0.4868 4.8089655622516425E-01
3L_12114180_SNP G A 0.4375 70 90 0.2912 2.8588422829568949E-01
3L_12114196_SNP T C 0.08696 14 147 0.6404 6.3555215025223499E-01
3L_12114214_SNP A T 0.1258 20 139 0.5203 5.1409250214409163E-01
3L_12114290_DEL T TAATATATTCGATAGCGATTTAAGTAAACATT 0.09146 15 149 0.6532 6.4991036352849529E-01
3L_12114315_SNP G A 0.1972 28 114 0.8376 8.2655015112854213E-01
3L_12114316_SNP C A 0.05517 8 137 0.4493 4.3146844794578787E-01
3L_12114324_SNP G T 0.08696 14 147 0.6228 6.1741732586854248E-01
3L_12114325_SNP G A 0.1646 26 132 0.4209 4.1837372441554033E-01
3L_12114359_SNP G A 0.08025 13 149 0.4971 5.0026837896269949E-01
3L_12114364_SNP A G 0.4557 72 86 0.8479 8.4379212384865065E-01
3L_12114456_INS TTGT T 0.06211 10 151 0.5637 5.5721995558305570E-01
3L_12114466_SNP T C 0.07317 12 152 0.7144 7.1164820888860003E-01
3L_12114526_INS TAT T 0.06329 10 148 0.177 1.6926494234511091E-01
3L_12114735_SNP T G 0.2051 32 124 0.3692 3.6372402877644505E-01
3L_12114750_SNP A G 0.3987 63 95 0.4435 4.3622332936028729E-01
3L_12114775_SNP C A 0.2346 38 124 0.598 5.9265282693733179E-01
3L_12114836_SNP T A 0.2298 37 124 0.5873 5.8294008825259425E-01
3L_12114839_SNP T A 0.07453 12 149 0.7949 7.9227533694529151E-01
3L_12114890_SNP G T 0.4591 73 86 0.7783 7.7438308749974816E-01
3L_12114901_SNP G T 0.3987 63 95 0.9193 9.1762906477062622E-01
3L_12115137_SNP G A 0.09202 15 148 0.4657 4.5989485510428718E-01
3L_12115385_SNP A G 0.1835 29 129 0.8447 8.4108857769478518E-01
3L_12115453_SNP G C 0.1925 31 130 0.76 7.5610081410972185E-01
3L_12115506_SNP C T 0.1304 21 140 0.8893 8.8777520990531722E-01
3L_12115686_SNP G T 0.1902 31 132 0.8095 8.0730074842976562E-01
3L_12115717_SNP T C 0.3503 55 102 0.2271 2.1774179266477545E-01
3L_12115751_SNP G A 0.1728 28 134 0.9466 9.4604064832379275E-01
3L_12115906_SNP G C 0.08176 13 146 0.665 6.5757986521701306E-01
3L_12115929_SNP T G 0.3187 51 109 0.3326 3.2337282106804099E-01
3L_12116025_SNP T G 0.3556 48 87 0.6573 6.3568250154071504E-01
3L_12116061_SNP T C 0.4891 67 70 0.8188 8.1632487823743083E-01
3L_12116364_SNP C T 0.06918 11 148 0.3801 3.6895889920834180E-01
3L_12116370_SNP T A 0.3987 61 92 0.3788 3.6727731459158208E-01
3L_12116424_SNP T C 0.2839 44 111 0.358 3.4790046753542869E-01
3L_12116547_SNP T C 0.2166 34 123 0.5952 5.8854866240632553E-01
3L_12116762_SNP T G 0.1076 17 141 0.2148 2.0630068952431202E-01
3L_12116821_DEL T TT 0.3758 56 93 0.574 5.8873178014141336E-01
3L_12116828_SNP A C 0.3648 58 101 0.3953 3.8766577796234614E-01
3L_12116851_SNP C T 0.09259 15 147 0.992 9.9183886270595312E-01
3L_12116878_SNP G T 0.3522 56 103 0.4496 4.4020458292422249E-01
3L_12116973_SNP A C 0.3125 45 99 0.5391 5.1708385814874802E-01
3L_12117060_SNP A G 0.3718 58 98 0.3955 3.8286999702735303E-01
3L_12117062_SNP T A 0.3758 59 98 0.424 4.1235649190904788E-01
3L_12117069_SNP A G 0.2372 37 119 0.9753 9.7450765232941450E-01
3L_12117097_SNP T G 0.3333 51 102 0.5207 5.0600850467455682E-01
3L_12117109_SNP A T 0.3896 60 94 0.2923 2.7600946264605086E-01
3L_12117133_SNP A T 0.2013 32 127 0.7398 7.3457957131239482E-01
3L_12117165_SNP A G 0.4037 65 96 0.2623 2.5665252867599986E-01
3L_12117184_DEL T TAGTG 0.3975 64 97 0.2672 2.6106121040221131E-01
3L_12117191_INS ACAAAGACA A 0.4 64 96 0.2945 2.8828110273390106E-01
3L_12117237_SNP C T 0.3885 61 96 0.114 1.1604488806336277E-01
3L_12117906_SNP T C 0.05031 8 151 0.4327 4.2258120500784258E-01
3L_12118317_SNP T C 0.3812 61 99 0.6419 6.3719901593228601E-01
3L_12118365_SNP G A 0.3688 59 101 0.5783 5.7208729578472628E-01
3L_12118408_SNP C G 0.2222 36 126 0.9125 9.1154692364514622E-01
3L_12118435_SNP A G 0.3774 60 99 0.5665 5.5917013179734387E-01
3L_12118520_DEL C CTT 0.1304 21 140 0.5469 5.4141690464278280E-01
3L_12118556_INS CAC C 0.08805 14 145 0.8577 8.5483136689701522E-01
3L_12118575_SNP T G 0.1313 21 139 0.8756 8.7589349044189990E-01
3L_12118584_SNP A T 0.1779 29 134 0.9466 9.4608032029756128E-01
3L_12118704_SNP A G 0.1863 30 131 0.8055 8.0221709836878163E-01
3L_12118725_SNP G A 0.1304 21 140 0.5469 5.4141690464278280E-01
3L_12118770_SNP A G 0.3665 59 102 0.4433 4.3707064244067828E-01
3L_12118821_SNP T C 0.1656 26 131 0.1602 1.5188810385532803E-01
3L_12118827_SNP T C 0.1698 27 132 0.2229 2.1475610193714878E-01
3L_12118938_SNP C T 0.4 64 96 0.7375 7.3338676938125658E-01
3L_12118959_SNP G A 0.3522 56 103 0.7053 6.9985486897233051E-01
3L_12118967_SNP A G 0.216 35 127 0.9936 9.9352227634532719E-01
3L_12119079_SNP C G 0.2229 35 122 0.732 7.2718052531206512E-01
3L_12119373_SNP C T 0.4591 73 86 0.4596 4.5084409190522612E-01
3L_12119403_SNP T C 0.05488 9 155 0.3666 3.6171175995401006E-01
3L_12119424_SNP T C 0.15 24 136 0.4796 4.7349114622164090E-01
3L_12119610_SNP A G 0.3292 53 108 0.5523 5.4738994190652845E-01
3L_12119622_SNP G A 0.07407 12 150 0.7094 7.0928477050919625E-01
3L_12119744_SNP C T 0.3043 49 112 0.6271 6.2185985046110070E-01
3L_12119777_SNP T C 0.125 20 140 0.715 7.1216333371211293E-01
3L_12119781_SNP G A 0.4423 69 87 0.7887 7.8795468128934287E-01
3L_12119796_SNP T G 0.2981 48 113 0.1751 1.6948494713385265E-01
3L_12119850_SNP G A 0.1938 31 129 0.75 7.4484938843023984E-01
3L_12119872_SNP A C 0.05521 9 154 0.3032 2.9767851810895407E-01
3L_12119874_SNP T C 0.1562 25 135 0.9822 9.8187836698241482E-01
3L_12119898_SNP G C 0.0559 9 152 0.9722 9.7165214385366150E-01
3L_12119901_SNP G A 0.06173 10 152 0.9893 9.8913613642788922E-01
3L_12119937_SNP C T 0.4241 67 91 0.2642 2.5324199493151978E-01
3L_12119938_SNP A T 0.06098 10 154 0.3192 3.1524689613056855E-01
3L_12119942_SNP C T 0.3585 57 102 0.0967 9.2519307150649377E-02
3L_12119951_SNP C G 0.3106 50 111 0.08282 8.4689120018276776E-02
3L_12119957_SNP G A 0.443 70 88 0.4128 4.0724558706888958E-01
3L_12119960_SNP C A 0.4437 71 89 0.424 4.1608484239811094E-01
3L_12119982_SNP A C 0.1296 21 141 0.5564 5.5188843123319209E-01
3L_12120110_SNP T C 0.4753 77 85 0.9687 9.6824105715685027E-01
3L_12120194_SNP A G 0.4136 67 95 0.278 2.7260496400432044E-01
3L_12120210_SNP G T 0.2716 44 118 0.8459 8.4395093545582045E-01
3L_12120231_SNP G A 0.2699 44 119 0.8895 8.8848273165162683E-01
3L_12120276_SNP C G 0.2744 45 119 0.8799 8.7905169720906884E-01
3L_12120347_SNP T C 0.05455 9 156 0.7387 7.3671748280019034E-01
3L_12120403_SNP C T 0.25 40 120 0.176 1.6851644234202323E-01
3L_12120413_SNP A C 0.1296 21 141 0.5742 5.6921489758245802E-01
3L_12120438_SNP C A 0.2658 42 116 0.03684 3.3370606847654839E-02
3L_12120463_SNP A C 0.2866 47 117 0.04264 4.0861788209225307E-02
3L_12120505_SNP G C 0.2188 35 125 0.1913 1.8336105825323756E-01
3L_12120562_SNP C T 0.2792 43 111 0.1684 1.5558515920317750E-01
3L_12120568_SNP A C 0.09202 15 148 0.5038 4.9837353478475044E-01
3L_12120593_SNP T A 0.465 73 84 0.4952 4.8352490792336167E-01
3L_12120666_SNP T C 0.06135 10 153 0.199 1.9293109911435213E-01
3L_12120674_SNP T A 0.4487 70 86 0.5676 5.5681158863528712E-01
3L_12120690_INS A AA 0.4586 72 85 0.5717 5.6248260371825398E-01
3L_12120696_SNP T C 0.4702 71 80 0.5561 5.4761935478368995E-01
3L_12120750_DEL TT T 0.2986 43 101 0.8931 8.8785703848100672E-01
3L_12120754_SNP T A 0.396 59 90 0.9661 9.6441326810077510E-01
3L_12120804_INS T TT 0.3106 41 91 0.4046 3.6852911418524714E-01
3L_12120824_SNP C A 0.3893 58 91 0.5966 5.7903660848324967E-01
3L_12120855_DEL T TTCT 0.05405 8 140 0.2678 2.4298206360304808E-01
3L_12120876_SNP T C 0.1119 16 127 0.3102 3.1180419866998088E-01
3L_12121087_DEL C CACCCGTTTC 0.1594 22 116 0.9072 9.0238460857823033E-01
3L_12121239_SNP T C 0.2938 47 113 0.3734 3.6278543456086887E-01
3L_12121290_SNP A G 0.1049 17 145 0.9125 9.1117435328570950E-01
3L_12121296_SNP G C 0.2062 33 127 0.7776 7.7387143309429829E-01
3L_12121318_SNP C A 0.1006 16 143 0.9941 9.9403515421826427E-01
3L_12121341_SNP T C 0.08917 14 143 0.33 3.2932544319079382E-01
3L_12121344_SNP A G 0.1062 17 143 0.8343 8.3106753347203322E-01
3L_12121359_SNP G C 0.2484 39 118 0.9642 9.6336135429335557E-01
3L_12121374_SNP G A 0.3312 52 105 0.7075 6.9978518243714793E-01
3L_12121430_SNP C T 0.4423 69 87 0.8695 8.6577603403025583E-01
3L_12121446_SNP C A 0.09816 16 147 0.6106 6.0611174683299529E-01
3L_12121456_SNP T C 0.2692 42 114 0.7266 7.2126052321038814E-01
3L_12121474_SNP A G 0.2642 42 117 0.7189 7.1378987453578979E-01
3L_12121491_SNP G T 0.471 73 82 0.5673 5.5880920600922279E-01
3L_12121528_INS AGCATTTCTATGTTCTATACATACAA A 0.06173 10 152 0.7317 7.2912464026185431E-01
3L_12121543_SNP G A 0.06748 11 152 0.5022 4.9737312503021114E-01
3L_12121550_INS TTTAAAGAGATGT T 0.06748 11 152 0.5022 4.9737312503021114E-01
3L_12121574_SNP C T 0.1667 27 135 0.975 9.7470003109757286E-01
3L_12121590_SNP A G 0.4268 67 90 0.9813 9.8084881863253148E-01
3L_12121592_SNP A C 0.1667 27 135 0.975 9.7470003109757286E-01
3L_12121596_SNP G A 0.1227 20 143 0.5097 5.0415710549270409E-01
3L_12121606_SNP A C 0.06748 11 152 0.5022 4.9737312503021114E-01
3L_12121611_SNP T A 0.2375 38 122 0.5894 5.8452232079742317E-01
3L_12121620_SNP T A 0.1615 26 135 0.9204 9.1914770061034679E-01
3L_12121624_SNP G T 0.1615 26 135 0.5776 5.7970683331453587E-01
3L_12121626_SNP T A 0.1677 27 134 0.985 9.8476376471187066E-01
3L_12121632_SNP T A 0.0559 9 152 0.5117 5.0459018633284125E-01
3L_12121635_SNP A G 0.06748 11 152 0.5022 4.9737312503021114E-01
3L_12121640_SNP A T 0.07407 12 150 0.6609 6.5601712028935655E-01
3L_12121645_SNP G A 0.06832 11 150 0.4924 4.8529492694558363E-01
3L_12121649_SNP A G 0.0566 9 150 0.527 5.1808526563976787E-01
3L_12121653_SNP T A 0.06832 11 150 0.4924 4.8529492694558363E-01
3L_12121655_SNP C A 0.06875 11 149 0.4908 4.8239694800091837E-01
3L_12121659_SNP T C 0.06875 11 149 0.4904 4.8197657923913284E-01
3L_12121783_SNP T A 0.06211 10 151 0.1514 1.4381844338000538E-01
3L_12121814_SNP A C 0.06748 11 152 0.03585 3.7890772552204723E-02
3L_12121864_SNP A C 0.0559 9 152 0.02644 2.7251367993634375E-02
3L_12121901_SNP T C 0.1572 25 134 0.6784 6.7774089452252206E-01
3L_12121931_SNP A C 0.07362 12 151 0.4546 4.5018641093021350E-01
3L_12121958_SNP T C 0.2911 46 112 0.9653 9.6494571944129193E-01
3L_12121964_DEL AA A 0.3046 46 105 0.9101 9.1327885361167160E-01
3L_12121970_SNP G A 0.284 46 116 0.9304 9.2931249578079156E-01
3L_12121998_SNP C G 0.283 45 114 0.528 5.1880359068900095E-01
3L_12122021_SNP T C 0.06098 10 154 0.2375 2.3284167199423755E-01
3L_12122075_SNP T G 0.2531 41 121 0.5054 4.9869572761064251E-01
3L_12122076_SNP A G 0.2531 41 121 0.5246 5.1822751856781213E-01
3L_12122095_DEL GTTTG G 0.2 27 108 0.7788 7.7195714179320829E-01
3L_12122127_SNP A C 0.1988 32 129 0.6359 6.3012569054908485E-01
3L_12122142_SNP T C 0.1166 19 144 0.1052 1.0080434708760289E-01
3L_12122188_SNP C G 0.09756 16 148 0.9845 9.8438380924185609E-01
3L_12122321_SNP T C 0.1118 18 143 0.1986 1.9112579989166101E-01
3L_12122329_SNP A G 0.2911 46 112 0.6569 6.5688728320805723E-01
3L_12122339_SNP T G 0.3082 49 110 0.9616 9.6102740206151638E-01
3L_12122380_SNP T C 0.2025 32 126 0.4026 3.9147609625753244E-01
3L_12122411_SNP T C 0.075 12 148 0.2409 2.3539953719397488E-01
3L_12122445_SNP A G 0.2201 35 124 0.4437 4.3553330016152425E-01
3L_12122543_SNP A G 0.09259 15 147 0.7912 7.8805830948521904E-01
3L_12122570_SNP A G 0.07407 12 150 0.03259 2.9792661187225272E-02
3L_12122905_SNP T C 0.3797 60 98 0.03512 3.1795013646021754E-02
3L_12122914_SNP A G 0.1411 23 140 0.7204 7.1690661962919022E-01
3L_12122954_SNP C T 0.3822 60 97 0.144 1.3777807550058740E-01
3L_12122962_SNP C T 0.4161 67 94 0.6691 6.6346799926682976E-01
3L_12122980_SNP T C 0.06918 11 148 0.6854 6.8469018272841975E-01
3L_12122998_SNP C T 0.3376 53 104 0.2805 2.7624868890659893E-01
3L_12123005_SNP T C 0.1801 29 132 0.1903 1.8365699455538054E-01
3L_12123172_SNP T C 0.2086 34 129 0.09125 8.9689157905729067E-02
3L_12123187_SNP T C 0.05556 9 153 0.821 8.1820035040710559E-01
3L_12123214_SNP C T 0.05556 9 153 0.2664 2.5906420092025817E-01
3L_12123250_SNP A G 0.08025 13 149 0.597 5.9152844438148477E-01
3L_12123259_SNP G T 0.1988 32 129 0.034 3.2706401704210172E-02
3L_12123283_SNP T C 0.4437 71 89 0.7633 7.5924467189920009E-01
3L_12123340_SNP T C 0.06211 10 151 0.3237 3.1538655365854462E-01
3L_12123355_SNP A G 0.07547 12 147 0.2217 2.1923025862690504E-01
3L_12123364_SNP T C 0.2201 35 124 0.1161 1.0917346088390734E-01
3L_12123367_SNP T C 0.0679 11 151 0.2689 2.6172843996982620E-01
3L_12123400_SNP T C 0.4231 66 90 0.8011 7.9729418103545435E-01
3L_12123475_SNP T C 0.4224 68 93 0.4769 4.6905371847231636E-01
3L_12123490_SNP T C 0.3313 54 109 0.7157 7.1206634080504849E-01
3L_12123503_SNP G A 0.08537 14 150 0.1138 1.0999828584358462E-01
3L_12123511_SNP C T 0.4841 76 81 0.5044 4.9946188050494256E-01
3L_12123520_SNP T C 0.125 20 140 0.864 8.6157630299328514E-01
3L_12123625_SNP T G 0.3141 49 107 0.77 7.6384708206422591E-01
3L_12123691_SNP T C 0.3975 64 97 0.9491 9.4836707059416558E-01
3L_12123718_SNP T C 0.3459 55 104 0.6518 6.5210647298095037E-01
3L_12123730_SNP G C 0.3313 54 109 0.517 5.1216063996863626E-01
3L_12123745_SNP A G 0.2393 39 124 0.7741 7.7398519271544619E-01
3L_12123811_SNP T C 0.2778 45 117 0.5298 5.2419981299829566E-01
3L_12123844_SNP T C 0.1572 25 134 0.6942 6.9273836545865963E-01
3L_12123862_SNP A G 0.118 19 142 0.3994 3.9147316424678802E-01
3L_12123935_SNP A G 0.5 74 74 0.9742 9.7307655270216065E-01
3L_12124030_SNP T C 0.2293 36 121 0.1998 1.9072974328548664E-01
3L_12124075_SNP C T 0.1888 27 116 0.7021 6.8818571981970011E-01
3L_12124078_SNP T G 0.1667 27 135 0.6629 6.5839293682103472E-01
3L_12124129_SNP A G 0.2346 38 124 0.08899 8.4155616069917727E-02
3L_12124312_SNP C T 0.3871 60 95 0.5954 5.8345488668152201E-01
3L_12124432_SNP A G 0.3082 49 110 0.1542 1.4595354612675582E-01
3L_12124438_SNP C T 0.3613 56 99 0.01066 8.2943671902309217E-03
3L_12124462_SNP T C 0.2372 37 119 0.191 1.9391953437913112E-01
3L_12124647_SNP T C 0.1242 20 141 0.7344 7.3163810422808262E-01
3L_12124863_SNP T G 0.1007 15 134 0.09844 8.9863115344618771E-02
3L_12124878_SNP A G 0.2745 42 111 0.02621 3.0236382399761254E-02
3L_12124900_SNP T C 0.09211 14 138 0.1978 1.8000164925457540E-01
3L_12124932_SNP A T 0.1688 27 133 0.521 5.1286537157610967E-01
3L_12124938_SNP A G 0.457 69 82 0.3563 3.3570553523316715E-01
3L_12124949_SNP C A 0.1046 16 137 0.2545 2.3607244131741600E-01
3L_12124951_SNP C G 0.4013 61 91 0.09195 7.9889472082497498E-02
3L_12124961_SNP T G 0.3907 59 92 0.089 7.6773504666256112E-02
3L_12124962_SNP T G 0.3867 58 92 0.082 6.8520015044976165E-02
3L_12124980_SNP T A 0.38 57 93 0.07736 6.4806843370518757E-02
3L_12124996_SNP C A 0.05298 8 143 0.3182 2.9656475039907482E-01
3L_12125004_SNP A T 0.08844 13 134 0.07964 7.0855667313502319E-02
3L_12125015_SNP T A 0.4595 68 80 0.3995 3.7772811965971431E-01
3L_12125018_SNP A C 0.4564 68 81 0.3575 3.3737365026009525E-01
3L_12125023_SNP T A 0.05333 8 142 0.2769 2.5638855073844247E-01
3L_12125048_SNP A T 0.4786 67 73 0.1884 1.7075543201595123E-01
3L_12125053_SNP T G 0.06536 10 143 0.4649 4.4912886430441590E-01
3L_12125054_SNP A C 0.3404 48 93 0.2083 1.8380150759646985E-01
3L_12125055_SNP C T 0.4891 67 70 0.1232 1.2497631635373030E-01
3L_12125060_SNP T G 0.4857 68 72 0.1661 1.3819861524963994E-01
3L_12125073_SNP G A 0.4966 73 74 0.2103 1.8973428041886031E-01
3L_12125087_SNP A T 0.3741 55 92 0.3094 2.8734454728381187E-01
3L_12125098_SNP T A 0.05625 9 151 0.4283 4.1855270384222454E-01
3L_12125105_SNP C A 0.4706 72 81 0.2878 2.6940968124755249E-01
3L_12125108_SNP A T 0.4771 73 80 0.2677 2.4907526121315149E-01
3L_12125125_SNP T A 0.1544 21 115 0.4326 4.1082869123498145E-01
3L_12125144_SNP G A 0.1 16 144 0.9116 9.0965224401301092E-01
3L_12125150_SNP G A 0.172 27 130 0.6965 6.9037011366735412E-01
3L_12125153_SNP G T 0.1111 18 144 0.8946 8.9292954736209584E-01
3L_12125156_SNP A C 0.1 16 144 0.7227 7.2016191722482881E-01
3L_12125161_SNP T A 0.1043 17 146 0.985 9.8477833443512641E-01
3L_12125164_SNP C T 0.1056 17 144 0.9751 9.7478572580748724E-01
3L_12125193_SNP T C 0.4241 67 91 0.4093 4.0304317084850938E-01
3L_12125221_SNP G T 0.3924 62 96 0.1277 1.1786485072655506E-01
3L_12125234_SNP A G 0.4684 74 84 0.5699 5.6023817142676779E-01
3L_12125256_DEL C CC 0.141 22 134 0.9627 9.6203278607546139E-01
3L_12125277_SNP T C 0.3354 53 105 0.1698 1.6040621221834761E-01
3L_12125279_SNP G C 0.3333 53 106 0.1546 1.4559931670595216E-01
3L_12125287_INS AAAA A 0.2434 37 115 0.655 6.4425796524005108E-01
3L_12125290_SNP G C 0.2692 42 114 0.412 4.0505168858468399E-01
3L_12125349_SNP G C 0.3608 57 101 0.2198 2.0940590541065773E-01
3L_12125472_SNP A G 0.2628 41 115 0.3362 3.2569328504421802E-01
3L_12125474_SNP G C 0.271 42 113 0.421 4.0959223701076886E-01
3L_12125475_SNP T C 0.1076 17 141 0.966 9.6543845009570695E-01
3L_12125489_SNP G A 0.271 42 113 0.1007 9.4842697541348109E-02
3L_12125496_SNP T C 0.3836 61 98 0.4181 4.0877701061412197E-01
3L_12125503_SNP G A 0.3812 61 99 0.3622 3.5809088875528949E-01
3L_12125559_SNP T C 0.1235 20 142 0.6962 6.9299776566037508E-01
3L_12125562_SNP G A 0.118 19 142 0.7567 7.5349979892699515E-01
3L_12125625_SNP A C 0.06748 11 152 0.8536 8.5173673690821272E-01
3L_12125670_SNP T G 0.451 69 84 0.4597 4.4384843260016860E-01
3L_12125751_SNP A C 0.2785 44 114 0.6122 6.0766727602095505E-01
3L_12125754_SNP T C 0.3822 60 97 0.9229 9.2128919964937361E-01
3L_12125976_SNP C G 0.1829 30 134 0.2124 2.0779559182673046E-01
3L_12126087_SNP A G 0.3 48 112 0.339 3.2956716716991574E-01
3L_12126148_SNP G A 0.2919 47 114 0.7905 7.8747421452476796E-01
3L_12126268_SNP T G 0.3642 59 103 0.09511 9.1421271225445633E-02
3L_12126432_SNP G A 0.05521 9 154 0.4203 4.1455260472974653E-01
3L_12126790_SNP T C 0.2454 40 123 0.3879 3.8169037093952518E-01
3L_12126906_INS TTAT T 0.3484 54 101 0.01502 1.2566304385718898E-02
3L_12126919_DEL T TAACTATAAAATGT 0.1429 21 126 0.2307 2.1668118047061524E-01
3L_12126967_SNP T C 0.2195 36 128 0.2735 2.6857735232615143E-01
3L_12126988_SNP C T 0.1296 21 141 0.4995 4.9313753793909465E-01
3L_12126991_SNP C T 0.07362 12 151 0.08287 8.4132300551892136E-02
3L_12127015_SNP C T 0.1975 32 130 0.414 4.0741233023115653E-01
3L_12127060_SNP G T 0.1613 25 130 0.2914 2.7751043194531111E-01
3L_12127069_SNP A G 0.1558 24 130 0.2575 2.4319633736897561E-01
3L_12127097_SNP A T 0.1062 17 143 0.2372 2.3301194211655041E-01
3L_12127114_SNP C T 0.07407 12 150 0.3422 3.3682313916993567E-01
3L_12127132_SNP T C 0.3421 52 100 0.02639 2.1248401364480942E-02
3L_12127137_SNP C G 0.2062 33 127 0.1696 1.6147065672484306E-01
3L_12127147_SNP T C 0.2278 36 122 0.1446 1.3828130510059766E-01
3L_12127150_SNP G A 0.3526 55 101 0.02495 2.1366918845876492E-02
3L_12127161_SNP T G 0.2037 33 129 0.6933 6.8881339949342968E-01
3L_12127171_SNP A G 0.2767 44 115 0.1307 1.2169704050209595E-01
3L_12127177_SNP C T 0.4938 80 82 0.08153 7.7312977087754142E-02
3L_12127179_SNP A G 0.2704 43 116 0.1621 1.5388545307879409E-01
3L_12127239_SNP C A 0.05556 9 153 0.412 4.0569859231208127E-01
3L_12127241_SNP G T 0.4459 70 87 0.07908 7.2020329252568752E-02
3L_12127278_SNP A G 0.4348 70 91 0.09146 8.5643067933309003E-02
3L_12127288_SNP C T 0.4701 63 71 0.04813 6.3693993698490992E-02
3L_12127365_SNP A G 0.05521 9 154 0.4486 4.4267259811391435E-01
3L_12127414_SNP T A 0.1656 26 131 0.8918 8.8897028903355713E-01
3L_12127496_SNP A G 0.05625 9 151 0.9897 9.8951457887269223E-01
3L_12127499_SNP A G 0.4654 74 85 0.1618 1.5496696498356777E-01
3L_12127519_SNP G A 0.4516 70 85 0.1079 9.8926117497362132E-02
3L_12127531_SNP A C 0.1192 18 133 0.09022 1.1435347251812111E-01
3L_12127543_SNP T A 0.4688 75 85 0.1468 1.4004505466076433E-01
3L_12127570_SNP T C 0.4783 77 84 0.1372 1.3066628287381288E-01
3L_12127592_SNP G A 0.4575 70 83 0.1032 9.9173929065124455E-02
3L_12127603_SNP A G 0.3333 54 108 0.563 5.5729226602954551E-01
3L_12127692_SNP C T 0.3962 63 96 0.9028 9.0124881707740601E-01
3L_12127694_SNP G A 0.3962 63 96 0.9553 9.5452307783858514E-01
3L_12127812_SNP G T 0.3642 59 103 0.5881 5.8365132285467247E-01
3L_12127813_SNP T A 0.3642 59 103 0.5881 5.8365132285467247E-01
3L_12127875_SNP A G 0.478 76 83 0.1575 1.4855565077067601E-01
3L_12127938_SNP C T 0.06748 11 152 0.1087 1.0396690719853763E-01
3L_12128004_SNP G T 0.09317 15 146 0.9336 9.3329985600190635E-01
3L_12128029_SNP G C 0.425 68 92 0.3182 3.0883096094757756E-01
3L_12128033_SNP C T 0.4286 69 92 0.2368 2.3328514157732261E-01
3L_12128067_SNP G A 0.4286 69 92 0.3256 3.1832239581473809E-01
3L_12128115_SNP T C 0.09202 15 148 0.7451 7.4263821520050866E-01
3L_12128142_SNP A G 0.07317 12 152 0.1904 1.8678342447340068E-01
3L_12128157_SNP G A 0.4813 77 83 0.1002 9.4651736329984471E-02
3L_12128199_SNP C T 0.4875 78 82 0.07294 6.7417507323343340E-02
3L_12128223_SNP A G 0.4136 67 95 0.3046 2.9791979399828450E-01
3L_12128328_SNP A G 0.4151 66 93 0.05483 5.0651738762155715E-02
3L_12128368_SNP C T 0.4025 64 95 0.3902 3.8030367982940017E-01
3L_12128391_SNP A G 0.4012 65 97 0.3419 3.3481284693725333E-01
3L_12128415_SNP T C 0.07362 12 151 0.39 3.9318840121847765E-01
3L_12128439_SNP C G 0.07362 12 151 0.39 3.9318840121847765E-01
3L_12128460_SNP A G 0.0566 9 150 0.9682 9.6749912983395192E-01
3L_12128469_SNP G C 0.2883 47 116 0.4306 4.2491325622168652E-01
3L_12128964_SNP T C 0.08537 14 150 0.9099 9.0900500607749035E-01
3L_12129174_SNP C T 0.2236 36 125 0.1391 1.3388075222091322E-01
3L_12129240_SNP A C 0.07692 12 144 0.7604 7.5263371738214113E-01
3L_12129309_SNP C T 0.3625 58 102 0.2959 2.9006897782839713E-01
3L_12129379_SNP A G 0.1235 20 142 0.4858 4.7968181842298607E-01
3L_12129398_SNP A T 0.08025 13 149 0.2645 2.6643519701246510E-01
3L_12129405_SNP A G 0.08025 13 149 0.09669 9.1387457653327675E-02
3L_12129414_SNP G A 0.09146 15 149 0.08198 7.8744420884714630E-02
3L_12129416_SNP G A 0.09146 15 149 0.08198 7.8744420884714630E-02
3L_12129782_SNP T C 0.1801 29 132 0.6215 6.1645428220873599E-01
3L_12129837_SNP T A 0.08642 14 148 0.9124 9.1099424045878830E-01
3L_12130024_SNP C T 0.08696 14 147 0.6277 6.2171836232603628E-01
3L_12130109_SNP A C 0.08537 14 150 0.9099 9.0900500607749035E-01
3L_12130243_DEL C CTT 0.07407 12 150 0.896 8.9449711387553965E-01
3L_12130399_SNP C A 0.2654 43 119 0.1599 1.5439816531846473E-01
3L_12130414_SNP T A 0.2638 43 120 0.1531 1.4871264628987702E-01
3L_12130419_SNP A T 0.2609 42 119 0.169 1.6320135906910960E-01
3L_12130591_SNP A C 0.4845 78 83 0.08841 8.3863536089770485E-02
3L_12130634_SNP T A 0.2901 47 115 0.1244 1.1856519340111782E-01
3L_12130653_SNP T G 0.2901 47 115 0.2075 2.0133188551793324E-01
3L_12130695_SNP A G 0.311 51 113 0.2057 2.0114614886171034E-01
3L_12130704_SNP T G 0.3086 50 112 0.1801 1.7822712893898729E-01
3L_12130945_SNP T G 0.128 21 143 0.3613 3.5640487795549147E-01
3L_12131012_SNP A T 0.4321 70 92 0.05945 5.5632950866611582E-02
3L_12131108_SNP T C 0.4654 74 85 0.1104 1.0316742074093854E-01
3L_12131152_SNP A G 0.1118 18 143 0.3141 3.0744527792552789E-01
3L_12131257_SNP A G 0.1341 22 142 0.4443 4.3953551323779672E-01
3L_12131675_SNP A T 0.125 20 140 0.3939 3.8569323037344494E-01
3L_12131765_SNP C A 0.06061 10 155 0.6251 6.2247736127789555E-01
3L_12131836_SNP C G 0.06061 10 155 0.6251 6.2247736127789555E-01
3L_12131870_SNP A G 0.06061 10 155 0.6251 6.2247736127789555E-01
3L_12131904_SNP G C 0.06061 10 155 0.6251 6.2247736127789555E-01
3L_12131969_SNP A G 0.06061 10 155 0.6251 6.2247736127789555E-01
3L_12132168_DEL C CTT 0.1132 18 141 0.6215 6.1787693657225073E-01
3L_12132368_SNP A T 0.3789 61 100 0.6146 6.0824899888732387E-01
3L_12132400_SNP T C 0.3846 60 96 0.5883 5.8040125432885259E-01
3L_12132415_INS GGCAAAAAAAGGAGACACTACAGTGGTG G 0.09091 14 140 0.3912 3.7813415817881657E-01
3L_12132447_SNP G T 0.4968 77 78 0.8671 8.6898076607504771E-01
3L_12132495_SNP T C 0.2593 42 120 0.9731 9.7300780591322744E-01
3L_12132529_SNP C A 0.1698 27 132 0.4131 4.0445631005857241E-01
3L_12132534_SNP T C 0.1572 25 134 0.6461 6.4171136707070531E-01
3L_12132583_SNP T C 0.0559 9 152 0.7638 7.6057536665952152E-01
3L_12132685_SNP A T 0.05488 9 155 0.9056 9.0573572021494453E-01
3L_12132689_SNP A G 0.3642 59 103 0.3091 3.1334517947803109E-01
3L_12132799_DEL C ACTGTATGTAT 0.06173 10 152 0.9043 9.0275477706573071E-01
3L_12132859_SNP T C 0.3519 57 105 0.4699 4.6683872349391220E-01
3L_12132880_SNP G A 0.05 8 152 0.2164 2.0683842470918712E-01
3L_12132894_SNP A G 0.4259 69 93 0.9911 9.9095743996525232E-01
3L_12132931_SNP C T 0.128 21 143 0.3613 3.5640487795549147E-01
3L_12132996_SNP G T 0.1366 22 139 0.4856 4.7852079709162643E-01
3L_12133068_SNP A T 0.06748 11 152 0.9179 9.1736562221106843E-01
3L_12133134_SNP A T 0.1779 29 134 0.4061 4.0088078369302749E-01
3L_12133181_SNP C T 0.2583 39 112 0.6143 6.0096073842718412E-01
3L_12133187_SNP T C 0.05556 9 153 0.2329 2.2603241834705257E-01
3L_12133190_SNP T C 0.09202 15 148 0.7741 7.7105680134077248E-01
3L_12133246_SNP T A 0.1111 18 144 0.5592 5.5328194496152616E-01
3L_12133251_SNP T C 0.1111 18 144 0.5592 5.5328194496152616E-01
3L_12133271_SNP A G 0.4114 65 93 0.2794 2.7837589530796791E-01
3L_12133320_SNP A C 0.0559 9 152 0.2865 2.8264967966350463E-01
3L_12133345_SNP A G 0.05556 9 153 0.3063 2.9888036957812680E-01
3L_12133352_SNP T C 0.05556 9 153 0.3063 2.9888036957812680E-01
3L_12133385_SNP T A 0.06135 10 153 0.3189 3.1301351000162025E-01
3L_12133395_SNP C A 0.411 67 96 0.3457 3.4126208405753888E-01
3L_12133451_SNP A T 0.0559 9 152 0.2382 2.2996690302730971E-01
3L_12133468_SNP A G 0.1125 18 142 0.07608 7.8345555804331876E-02
3L_12133483_SNP A G 0.475 76 84 0.2472 2.4089241942223161E-01
3L_12133513_SNP C T 0.1411 23 140 0.8453 8.4394418317880804E-01
3L_12133554_INS T TATGAAAT 0.1529 24 133 0.4348 4.2268066599521803E-01
3L_12133585_SNP C G 0.3711 59 100 0.4665 4.5762325552288941E-01
3L_12133732_SNP T C 0.05096 8 149 0.6453 6.3731960432022183E-01
3L_12133735_SNP C A 0.2214 31 109 0.4576 4.6479423275504494E-01
3L_12133768_SNP T C 0.05031 8 151 0.3971 3.8648482571910803E-01
3L_12133844_SNP G A 0.411 67 96 0.0879 8.5177242494110517E-02
3L_12133881_SNP G T 0.05488 9 155 0.5965 5.9351924310518911E-01
3L_12133928_SNP C G 0.1411 23 140 0.8426 8.4115446933817095E-01
3L_12133934_SNP C T 0.06135 10 153 0.9984 9.9841558535154895E-01
3L_12133983_SNP C T 0.2654 43 119 0.06454 6.1406544137213859E-02
3L_12134357_SNP T G 0.2229 35 122 0.7021 6.9736404643667194E-01
3L_12134389_SNP A G 0.06875 11 149 0.2705 2.6319663931450377E-01
3L_12134464_SNP G A 0.1402 23 141 0.8338 8.3272156761703753E-01
3L_12134518_SNP T A 0.4383 71 91 0.6402 6.3612417930103937E-01
3L_12134528_SNP T C 0.2062 33 127 0.7549 7.5058276420420200E-01
3L_12134701_SNP A G 0.3125 50 110 0.4398 4.3245535183699846E-01
3L_12134721_SNP G C 0.3038 48 110 0.2914 2.8492190256546923E-01
3L_12134764_SNP T C 0.4375 70 90 0.2304 2.2252210729013078E-01
3L_12134818_SNP A G 0.3851 62 99 0.4393 4.3187328156203597E-01
3L_12134837_SNP T C 0.3827 62 100 0.4664 4.5985727489709449E-01
3L_12134841_SNP A T 0.3827 62 100 0.4664 4.5985727489709449E-01
3L_12134844_SNP C G 0.3789 61 100 0.5211 5.1470725333318024E-01
3L_12134847_DEL G GT 0.1049 17 145 0.2985 2.9109158969887483E-01
3L_12134849_SNP T A 0.487 75 79 0.9387 9.3658530140478635E-01
3L_12134850_SNP T C 0.1013 16 142 0.3226 3.1527883599455331E-01
3L_12134852_SNP A T 0.1125 18 142 0.2665 2.6152351481936043E-01
3L_12134856_DEL T TT 0.4552 66 79 0.8257 8.3036361372509071E-01
3L_12134868_SNP T C 0.327 52 107 0.4812 4.7188031939515229E-01
3L_12134871_SNP T C 0.3774 60 99 0.5201 5.1125499403403962E-01
3L_12134878_SNP C T 0.3774 60 99 0.5053 4.9613633884421415E-01
3L_12134896_SNP T A 0.1049 17 145 0.2585 2.5083799340068125E-01
3L_12135047_SNP T C 0.2609 42 119 0.3312 3.2333483477742153E-01
3L_12135158_SNP T C 0.3141 49 107 0.701 6.9646984804731482E-01
3L_12135163_SNP G C 0.1519 24 134 0.89 8.8869465963944749E-01
3L_12135178_SNP A G 0.4968 77 78 0.5629 5.5517237539482789E-01
3L_12135191_SNP C T 0.4968 78 79 0.3779 3.6592869930113980E-01
3L_12135244_SNP G A 0.3522 56 103 0.3349 3.2391005623826374E-01
3L_12135397_SNP T C 0.3101 49 109 0.4244 4.1325598507006511E-01
3L_12135424_SNP C T 0.2188 35 125 0.9534 9.5300129792098842E-01
3L_12135487_SNP C T 0.3377 52 102 0.6792 6.6946358528332628E-01
3L_12135520_SNP G T 0.1835 29 129 0.6139 6.3922983848477710E-01
3L_12135610_SNP A C 0.08176 13 146 0.02436 2.1474532654137901E-02
3L_12135617_SNP T C 0.09317 15 146 0.05347 4.9301631317362794E-02
3L_12135706_SNP T C 0.1402 23 141 0.8338 8.3272156761703753E-01
3L_12135787_SNP C T 0.1543 25 137 0.08597 8.1208614981910399E-02
3L_12135841_SNP A C 0.2375 38 122 0.7499 7.4691518137044866E-01
3L_12135919_SNP T C 0.0625 10 150 0.1111 1.0500233894486377E-01
3L_12136029_SNP G A 0.242 38 119 0.7167 7.0967479445499326E-01
3L_12136052_SNP C A 0.2086 34 129 0.5873 5.8371838647013252E-01
3L_12136053_SNP G A 0.2086 34 129 0.5873 5.8371838647013252E-01
3L_12136118_SNP C G 0.2037 33 129 0.5342 5.2932759800865969E-01
3L_12136159_INS CG C 0.1392 22 136 0.0512 4.6154436172730726E-02
3L_12136180_DEL T TA 0.06875 11 149 0.4962 4.9256234449906222E-01
3L_12136241_SNP T C 0.08861 14 144 0.03482 3.0111976296496461E-02
3L_12136299_SNP A C 0.2761 45 118 0.3685 3.6201194638185186E-01
3L_12136513_SNP A T 0.1863 30 131 0.1309 1.2625480951422285E-01
3L_12136590_SNP T C 0.1613 25 130 0.09341 9.2310525270702604E-02
3L_12136810_INS TTAT T 0.2797 40 103 0.2216 2.0529104089387518E-01
3L_12136837_SNP C A 0.3481 55 103 0.1707 1.6251664678906330E-01
3L_12136941_SNP G C 0.05521 9 154 0.2956 2.8969309568422963E-01
3L_12136980_SNP A G 0.05521 9 154 0.2956 2.8969309568422963E-01
3L_12136991_SNP A G 0.3522 56 103 0.0001486 1.1351354301727440E-04
3L_12137010_SNP T G 0.05 8 152 0.2026 1.9408471244858372E-01
3L_12137190_SNP A G 0.3642 59 103 0.00489 4.3961883131282756E-03
3L_12137196_SNP T C 0.09816 16 147 0.1827 1.7731864074510439E-01
3L_12137274_SNP A G 0.1962 31 127 0.6658 6.5864062102642906E-01
3L_12137382_SNP C A 0.07975 13 150 0.1627 1.5754301775355017E-01
3L_12137397_SNP A G 0.07453 12 149 0.2839 2.7802434312452096E-01
3L_12137409_SNP G A 0.07975 13 150 0.1627 1.5754301775355017E-01
3L_12137418_SNP A G 0.08025 13 149 0.1624 1.5601668774880673E-01
3L_12137460_SNP T C 0.09756 16 148 0.007988 7.3728289890496075E-03
3L_12137655_SNP C T 0.08025 13 149 0.02061 1.9941568756655367E-02
3L_12137667_SNP G A 0.3913 63 98 0.01196 1.0704702766250041E-02
3L_12137670_SNP C T 0.4024 66 98 0.01088 1.0353659814392624E-02
3L_12137839_SNP C A 0.4177 66 92 0.02963 2.6810660628271959E-02
3L_12137852_SNP T C 0.4277 68 91 0.6776 6.7568821009731495E-01
3L_12137861_SNP A C 0.1296 21 141 0.003188 2.7476473072736763E-03
3L_12138051_SNP A G 0.1429 23 138 0.004246 3.6042167589667405E-03
3L_12138099_SNP A G 0.1447 23 136 0.003806 3.0200068382310007E-03
3L_12138108_SNP C T 0.3734 59 99 0.00963 9.2084336208671912E-03
3L_12138342_SNP A G 0.2062 33 127 0.06545 6.1129354823275681E-02
3L_12138360_SNP T G 0.4717 75 84 0.9526 9.5181162524968443E-01
3L_12138468_SNP C T 0.195 31 128 0.09805 9.2018795498899686E-02
3L_12138473_SNP A G 0.4615 72 84 0.5601 5.4948002410365349E-01
3L_12138476_SNP C T 0.4747 75 83 0.9347 9.3318694163384219E-01
3L_12138479_SNP A T 0.4581 71 84 0.662 6.5362511173674620E-01
3L_12138498_SNP G A 0.4557 72 86 0.4628 4.5812275887544529E-01
3L_12138623_SNP T A 0.4528 72 87 0.5273 5.1934453841795847E-01
3L_12138638_INS G GAG 0.3419 53 102 0.6278 6.2071324712017750E-01
3L_12138648_SNP C T 0.07407 12 150 0.8743 8.7246569725801837E-01
3L_12138682_DEL TAT T 0.3161 49 106 0.5793 5.7020899144337811E-01
3L_12138689_DEL G GTG 0.05521 9 154 0.7438 7.4074661895888694E-01
3L_12138738_DEL A AAATGTAG 0.06135 10 153 0.3945 3.8865350375118413E-01
3L_12138813_SNP A C 0.1812 29 131 0.9146 9.1311990760620521E-01
3L_12138817_SNP A G 0.481 76 82 0.7134 7.1452968409860129E-01
3L_12138909_SNP T C 0.05556 9 153 0.9465 9.4674787023666629E-01
3L_12138974_SNP T C 0.4845 78 83 0.7907 7.8756966368319925E-01
3L_12139106_SNP C T 0.4843 77 82 0.7268 7.2226680691342227E-01
3L_12139271_SNP C T 0.08696 14 147 0.5032 4.9671374752289654E-01
3L_12139284_SNP T A 0.05 8 152 0.2021 1.9356308746149864E-01
3L_12139332_SNP T C 0.4834 73 78 0.6457 6.3630529709590666E-01
3L_12139334_SNP A T 0.3179 48 103 0.6305 6.1800948504775011E-01
3L_12139435_DEL C CAAAA 0.4929 69 71 0.3594 3.7628136093152575E-01
3L_12139450_SNP C T 0.4907 79 82 0.7796 7.7641884059303179E-01
3L_12139452_SNP A C 0.3312 53 107 0.9757 9.7533015508756760E-01
3L_12139563_SNP T A 0.05521 9 154 0.2956 2.8969309568422963E-01
3L_12139661_SNP T C 0.4875 78 82 0.7646 7.6050299818267453E-01
3L_12139703_SNP T C 0.07362 12 151 0.3247 3.1881208973482145E-01
3L_12139728_SNP T C 0.07362 12 151 0.452 4.4614042506656582E-01
3L_12139780_SNP C T 0.4843 77 82 0.825 8.2157027288509399E-01
3L_12139791_SNP G C 0.2994 47 110 0.4499 4.4122011104790193E-01
3L_12139796_SNP T A 0.3376 53 104 0.9056 9.0367755828822349E-01
3L_12139806_SNP C G 0.4843 77 82 0.8736 8.7112797934766206E-01
3L_12139868_SNP C A 0.4837 74 79 0.6071 5.9538148371311839E-01
3L_12139873_SNP C T 0.06329 10 148 0.1627 1.6261085433429401E-01
3L_12139874_SNP G T 0.3526 55 101 0.5613 5.5249052218361450E-01
3L_12139877_SNP C G 0.06918 11 148 0.5626 5.5398606453060806E-01
3L_12139887_SNP T C 0.3013 47 109 0.3505 3.4276991648297739E-01
3L_12139897_SNP G A 0.3013 47 109 0.3504 3.3746122926924349E-01
3L_12140069_SNP T C 0.09202 15 148 0.4278 4.2255285259995901E-01
3L_12140071_SNP A G 0.05521 9 154 0.2956 2.8969309568422963E-01
3L_12140076_SNP A T 0.4717 75 84 0.8806 8.7811341014945710E-01
3L_12140097_SNP A T 0.08642 14 148 0.3726 3.6578346305337350E-01
3L_12140101_SNP G A 0.4684 74 84 0.8854 8.8268497506185972E-01
3L_12140143_SNP T C 0.1553 25 136 0.03238 2.9297196329550496E-02
3L_12140203_SNP T C 0.05521 9 154 0.2956 2.8969309568422963E-01
3L_12140245_SNP T A 0.1226 19 136 0.09135 8.0816326453048426E-02
3L_12140262_SNP C T 0.1338 21 136 0.1245 1.1429498651608883E-01
3L_12140339_INS GT G 0.0719 11 142 0.4648 4.5309030247995286E-01
3L_12140415_SNP G T 0.3648 58 101 0.9724 9.7187165195901049E-01
3L_12140477_SNP T G 0.4459 70 87 0.714 7.0849718779398818E-01
3L_12140537_SNP G C 0.1411 23 140 0.6115 6.0744070414510221E-01
3L_12140577_SNP T A 0.1429 23 138 0.1545 1.4933394030253067E-01
3L_12140685_INS C CACTTTCACGCC 0.162 23 119 0.7124 7.2676856113740329E-01
3L_12140688_SNP A G 0.1282 20 136 0.007487 1.1955526635751701E-02
3L_12140736_SNP T G 0.1375 22 138 0.3316 3.3314821270520201E-01
3L_12140769_SNP A C 0.1037 17 147 0.02227 2.0945994704114210E-02
3L_12140821_SNP T C 0.142 23 139 0.2043 1.9708562844048938E-01
3L_12140862_SNP T C 0.1104 18 145 0.9181 9.1702423022899371E-01
3L_12140870_SNP G A 0.1037 17 147 0.02227 2.0945994704114210E-02
3L_12141176_SNP C T 0.05696 9 149 0.4433 4.3254721104319072E-01
3L_12141189_SNP A G 0.06289 10 149 0.4536 4.4440753288569668E-01
3L_12141204_SNP T C 0.06875 11 149 0.4319 4.2393848917271604E-01
3L_12141244_SNP C T 0.1962 31 127 0.1437 1.3491197757235240E-01
3L_12141269_SNP C T 0.1859 29 127 0.1524 1.4087952313185692E-01
3L_12141338_SNP A G 0.2468 39 119 0.1759 1.6637573650691750E-01
3L_12141355_SNP G A 0.242 38 119 0.1827 1.7170420418391430E-01
3L_12141361_SNP A T 0.2053 31 120 0.1635 1.4466680855053815E-01
3L_12141365_DEL A AACTAG 0.1667 26 130 0.0368 4.7322312687349218E-02
3L_12141373_DEL C CCT 0.1925 31 130 0.2027 1.9634258914499925E-01
3L_12141384_SNP A T 0.1975 32 130 0.1487 1.4247434906587264E-01
3L_12141385_SNP G A 0.1988 32 129 0.1588 1.5212748566815892E-01
3L_12141389_SNP T C 0.1875 30 130 0.4954 5.2627455959931080E-01
3L_12141397_SNP T A 0.1975 31 126 0.1519 1.4048378521750005E-01
3L_12141399_DEL T AGTAAAATA 0.1847 29 128 0.1525 1.4112213472930601E-01
3L_12141417_SNP G A 0.195 31 128 0.1518 1.4281289055010704E-01
3L_12141421_SNP G A 0.1975 31 126 0.1541 1.4265896104205378E-01
3L_12141432_SNP G T 0.1987 31 125 0.1528 1.4222843840939814E-01
3L_12141480_SNP C T 0.1689 25 123 0.1127 9.5987693277387431E-02
3L_12141581_SNP T A 0.06135 10 153 0.3199 3.1331169322537400E-01
3L_12141635_SNP C T 0.2675 42 115 0.7976 7.9312505950724410E-01
3L_12141757_SNP G A 0.06452 10 145 0.3754 3.5961364336334867E-01
3L_12141815_SNP T C 0.1152 19 146 0.8795 8.7856822165168480E-01
3L_12141834_SNP A G 0.07362 12 151 0.6755 6.7284645572369461E-01
3L_12141870_SNP G A 0.4323 67 88 0.4367 4.2481605528578903E-01
3L_12142045_SNP C T 0.1519 24 134 0.1316 1.2687962958426757E-01
3L_12142174_SNP A C 0.1859 29 127 0.1537 1.4071409752556463E-01
3L_12142195_SNP G T 0.08805 14 145 0.2079 1.9767847803832916E-01
3L_12142237_SNP T A 0.1169 18 136 0.4898 4.8791425066164040E-01
3L_12142278_SNP A T 0.08125 13 147 0.2246 2.1638151470830214E-01
3L_12142550_SNP A C 0.1218 19 137 0.8137 8.0980744825133366E-01
3L_12142724_SNP G A 0.2516 40 119 0.5813 5.7969946805657158E-01
3L_12142747_SNP T C 0.06667 11 154 0.3025 2.9878817650582212E-01
3L_12142763_SNP G C 0.06098 10 154 0.3224 3.1735147028667099E-01
3L_12142802_SNP G A 0.06667 11 154 0.3025 2.9878817650582212E-01
3L_12142808_SNP A G 0.06667 11 154 0.3025 2.9878817650582212E-01
3L_12142820_SNP G C 0.06098 10 154 0.3661 3.6138963860140827E-01
3L_12142821_SNP T G 0.06667 11 154 0.3025 2.9878817650582212E-01
3L_12142823_SNP T C 0.06667 11 154 0.3025 2.9878817650582212E-01
3L_12142890_SNP G C 0.4774 74 81 0.3418 3.2927515987956046E-01
3L_12142916_SNP A G 0.06667 11 154 0.3025 2.9878817650582212E-01
3L_12142941_SNP T C 0.1341 22 142 0.8232 8.2135690925537785E-01
3L_12142955_SNP G A 0.1509 24 135 0.9942 9.9406953196093217E-01
3L_12143084_SNP T G 0.175 28 132 0.7348 7.3159918212077502E-01
3L_12143207_SNP T C 0.135 22 141 0.9057 9.0456746352955464E-01
3L_12143221_SNP A G 0.135 22 141 0.9057 9.0456746352955464E-01
3L_12143240_SNP T G 0.06667 11 154 0.3025 2.9878817650582212E-01
3L_12143282_SNP G T 0.2453 39 120 0.3683 3.6126551489838776E-01
3L_12143288_SNP T A 0.07273 12 153 0.2902 2.8652005805883574E-01
3L_12143346_SNP A G 0.1835 29 129 0.7794 7.7692622388661414E-01
3L_12143385_SNP T A 0.2188 35 125 0.9028 9.0149524777246892E-01
3L_12143584_SNP G A 0.4114 65 93 0.4939 4.8931294520435198E-01
3L_12143609_SNP C A 0.06211 10 151 0.2039 1.9775735878707990E-01
3L_12143675_SNP T C 0.1384 22 137 0.07138 6.4720246062435385E-02
3L_12143689_SNP T A 0.1472 24 139 0.7585 7.5623683833140309E-01
3L_12143718_SNP C A 0.2089 33 125 0.419 4.1959731244172094E-01
3L_12143757_SNP G C 0.06135 10 153 0.3137 3.0764488843233850E-01
3L_12143789_SNP G A 0.2188 35 125 0.2148 2.1002690673045954E-01
3L_12143825_SNP A G 0.05556 9 153 0.129 1.2341069607105259E-01
3L_12143828_SNP G T 0.06135 10 153 0.1902 1.8480420398455610E-01
3L_12143837_SNP G C 0.205 33 128 0.3097 3.0282805456369033E-01
3L_12143838_SNP C A 0.2025 32 126 0.2671 2.5628206633776984E-01
3L_12143847_SNP C T 0.135 22 141 0.7631 7.6086309143074926E-01
3L_12143853_SNP C T 0.06667 11 154 0.3025 2.9878817650582212E-01
3L_12143883_SNP T G 0.1491 24 137 0.6964 6.9343923601367607E-01
3L_12143964_SNP T C 0.2147 35 128 0.9733 9.7302309359489547E-01
3L_12143991_INS AA A 0.1338 21 136 0.5291 5.2079393114043748E-01
3L_12144014_INS TA T 0.1338 21 136 0.6292 6.2217006132971253E-01
3L_12144131_SNP C T 0.1938 31 129 0.3722 3.6548231200326775E-01
3L_12144159_SNP A T 0.05521 9 154 0.2956 2.8969309568422963E-01
3L_12144162_SNP A G 0.15 24 136 0.7374 7.3417001446785113E-01
3L_12144427_SNP C T 0.06748 11 152 0.4002 3.9589893592797365E-01
3L_12144562_SNP G A 0.1081 16 132 0.2314 2.1574933177721611E-01
3L_12144615_SNP A T 0.1006 16 143 0.1963 1.8899273572680830E-01
3L_12144626_SNP C T 0.3648 58 101 0.3946 3.8984338785965711E-01
3L_12144729_SNP A T 0.05521 9 154 0.2956 2.8969309568422963E-01
3L_12144811_SNP G A 0.06667 11 154 0.3025 2.9878817650582212E-01
3L_12144828_SNP C T 0.08075 13 148 0.1365 1.2989939727824007E-01
3L_12144976_SNP T C 0.09816 16 147 0.5627 5.6047017266042087E-01
3L_12144981_SNP G A 0.3487 53 99 0.02498 2.2016821340690461E-02
3L_12145101_SNP T C 0.3165 50 108 0.3973 3.8494334644482209E-01
3L_12145107_SNP T C 0.06173 10 152 0.3197 3.1217523649339596E-01
3L_12145133_SNP C T 0.07273 12 153 0.3779 3.7426661726492005E-01
3L_12145135_SNP G C 0.3548 55 100 0.2541 2.4367615880178495E-01
3L_12145168_SNP C T 0.2785 44 114 0.5972 5.9076355097030531E-01
3L_12145199_SNP A T 0.06135 10 153 0.301 2.9664064995191353E-01
3L_12145214_SNP A C 0.2938 47 113 0.6875 6.8229588493630433E-01
3L_12145235_SNP A G 0.3484 54 101 0.3069 2.9826882487912398E-01
3L_12145239_SNP G A 0.3636 56 98 0.3452 3.3048350141185567E-01
3L_12145243_SNP G T 0.3557 53 96 0.5735 5.6846884223224570E-01
3L_12145253_SNP G A 0.2848 45 113 0.8486 8.4851122963708470E-01
3L_12145264_SNP A G 0.2893 46 113 0.5909 5.8231358071500028E-01
3L_12145267_SNP A T 0.3889 56 88 0.4577 4.4893133860265133E-01
3L_12145324_SNP T C 0.1812 29 131 0.3046 2.9629316384940541E-01
3L_12145357_SNP A C 0.2062 33 127 0.02598 2.2962438730542024E-02
3L_12145402_SNP A C 0.1125 18 142 0.7497 7.4546185965684819E-01
3L_12145408_SNP C T 0.2099 34 128 0.0242 2.2081937450843636E-02
3L_12145423_SNP A G 0.2112 34 127 0.02468 2.2118071234441632E-02
3L_12145425_SNP T G 0.2112 34 127 0.01546 1.6088829210406049E-02
3L_12145430_SNP G A 0.2531 41 121 0.3432 3.3805427459414084E-01
3L_12145431_DEL T TG 0.07453 12 149 0.4607 4.5439815043879872E-01
3L_12145433_INS ACAT G 0.3082 49 110 0.1609 1.5323605113822480E-01
3L_12145435_DEL T TTC 0.08025 13 149 0.438 4.3293309276640912E-01
3L_12145436_SNP A T 0.1164 17 129 0.7151 7.0345997049513653E-01
3L_12145437_SNP T C 0.3356 49 97 0.2033 1.8483656664081427E-01
3L_12145442_SNP T A 0.3125 50 110 0.1498 1.4375517177203123E-01
3L_12145446_SNP G T 0.2617 39 110 0.2276 2.2079680946714852E-01
3L_12145451_INS TAT T 0.2745 42 111 0.2288 2.2098450554585813E-01
3L_12145467_SNP T C 0.1154 18 138 0.6705 6.6238234864666778E-01
3L_12145471_SNP A T 0.3187 51 109 0.6426 6.3702401694129795E-01
3L_12145487_SNP G A 0.2437 39 121 0.4788 4.7561194597272205E-01
3L_12145556_SNP G A 0.4937 78 80 0.7173 7.1258512712916322E-01
3L_12145730_SNP C T 0.3642 59 103 0.4877 4.8255128336321107E-01
3L_12145745_SNP C T 0.275 44 116 0.6529 6.4929383280741604E-01
3L_12145868_SNP A G 0.3885 61 96 0.3727 3.5945906178507903E-01
3L_12145877_SNP T A 0.4904 77 80 0.6142 6.0460155377239666E-01
3L_12145880_SNP G A 0.4969 79 80 0.6139 6.0652542684052269E-01
3L_12145883_SNP A G 0.3899 62 97 0.3508 3.3978210775865025E-01
3L_12145913_SNP T C 0.4688 75 85 0.6477 6.4115992049907988E-01
3L_12145925_SNP T C 0.4688 75 85 0.6477 6.4115992049907988E-01
3L_12145934_SNP C T 0.4684 74 84 0.7077 7.0220794571774614E-01
3L_12145976_SNP G A 0.4658 75 86 0.6413 6.3633981749951052E-01
3L_12146135_SNP T C 0.3484 54 101 0.2067 1.9899543978107626E-01
3L_12146180_SNP A T 0.07879 13 152 0.4367 4.3319076956350266E-01
3L_12146213_SNP A G 0.1772 28 130 0.2471 2.4213749098137127E-01
3L_12146216_SNP G A 0.3459 55 104 0.3438 3.3893779176898431E-01
3L_12146219_SNP C T 0.3418 54 104 0.4707 4.6222202783308608E-01
3L_12146243_SNP C G 0.075 12 148 0.8755 8.7344856364929591E-01
3L_12146255_SNP T G 0.07547 12 147 0.8723 8.6977615001251063E-01
3L_12146333_SNP A G 0.481 76 82 0.0718 7.2420690495688333E-02
3L_12146378_SNP T C 0.4691 76 86 0.1327 1.2952151751833596E-01
3L_12146438_SNP C T 0.4937 78 80 0.546 5.3708286177283671E-01
3L_12146453_SNP A G 0.4684 74 84 0.9459 9.4470071382999654E-01
3L_12146472_SNP C T 0.4903 76 79 0.6727 6.6313746535202944E-01
3L_12146498_SNP A G 0.2699 44 119 0.9592 9.5879116082296267E-01
3L_12146579_SNP A G 0.1646 27 137 0.9798 9.7970642280147413E-01
3L_12146627_SNP C T 0.2407 39 123 0.5275 5.2257716282061839E-01
3L_12146645_SNP C T 0.3208 51 108 0.7172 7.1223533014372042E-01
3L_12146688_SNP G T 0.3013 47 109 0.945 9.4389223048598703E-01
3L_12146707_INS GAT G 0.3205 50 106 0.7561 7.5240791811577612E-01
3L_12146775_SNP A G 0.2767 44 115 0.4307 4.2340097392093690E-01
3L_12146787_SNP A G 0.2803 44 113 0.4307 4.2050289286514786E-01
3L_12146817_SNP A C 0.3665 59 102 0.5448 5.3880177005079288E-01
3L_12146847_SNP T C 0.2195 36 128 0.5586 5.5607582788000354E-01
3L_12146878_SNP C A 0.2195 36 128 0.5586 5.5607582788000354E-01
3L_12146887_SNP C T 0.2195 36 128 0.5586 5.5607582788000354E-01
3L_12146891_SNP C T 0.2264 36 123 0.6504 6.4586174019887377E-01
3L_12146916_SNP T G 0.2174 35 126 0.5535 5.4781752414531537E-01
3L_12146926_SNP T C 0.2195 36 128 0.5586 5.5607582788000354E-01
3L_12147000_SNP T C 0.3141 49 107 0.7201 7.1476435276453132E-01
3L_12147020_SNP C A 0.09146 15 149 0.9541 9.5365090946271647E-01
3L_12147076_SNP T C 0.1384 22 137 0.3821 3.8427684684234242E-01
3L_12147115_SNP C T 0.3165 50 108 0.8095 8.0643077567077237E-01
3L_12147190_SNP C G 0.2548 40 117 0.6426 6.3713612047947055E-01
3L_12147226_SNP T C 0.05455 9 156 0.2967 2.9300361485999760E-01
3L_12147279_SNP G A 0.08642 14 148 0.2559 2.4882168398231741E-01
3L_12147546_SNP T C 0.1646 27 137 0.9798 9.7970642280147413E-01
3L_12147591_SNP T G 0.1258 20 139 0.9413 9.4148397585002708E-01
3L_12147663_SNP C T 0.07273 12 153 0.6973 6.9505866544013128E-01
3L_12147799_SNP T C 0.142 23 139 0.2722 2.6616344522134094E-01
3L_12147888_SNP T G 0.142 23 139 0.07563 7.2216364306766062E-02
3L_12147906_SNP A G 0.1938 31 129 0.009999 8.8287525682705283E-03
3L_12147978_SNP A C 0.4843 77 82 0.02463 2.2870319616679090E-02
3L_12147990_SNP A T 0.4465 71 88 0.09943 9.4536006936306705E-02
3L_12148020_SNP G C 0.4813 77 83 0.09312 8.7705986328120877E-02
3L_12148053_SNP G A 0.09146 15 149 0.9256 9.2504098347079000E-01
3L_12148122_SNP T C 0.103 17 148 0.7028 7.0064857351090681E-01
3L_12148167_SNP C T 0.1646 27 137 0.9798 9.7970642280147413E-01
3L_12148170_SNP A T 0.1656 27 136 0.9782 9.7815861986142061E-01
3L_12148286_SNP C A 0.2875 46 114 0.4693 4.6175295039741171E-01
3L_12148537_SNP T A 0.325 52 108 0.223 2.1607435252954554E-01
3L_12148607_SNP A G 0.481 76 82 0.6003 5.9388615574411774E-01
3L_12148634_SNP T C 0.1887 30 129 0.9132 9.1198563640497909E-01
3L_12148691_SNP C T 0.4873 77 81 0.8732 8.7069444143207853E-01
3L_12148787_SNP G A 0.4625 74 86 0.8147 8.1233430714159849E-01
3L_12148799_SNP T G 0.35 56 104 0.8088 8.0613378246167500E-01
3L_12148847_SNP C G 0.1677 27 134 0.1389 1.3351138361349391E-01
3L_12148901_SNP G T 0.3312 53 107 0.7548 7.5168979412146386E-01
3L_12149040_SNP C T 0.1677 27 134 0.7407 7.3687320144210178E-01
3L_12149073_SNP G T 0.4129 64 91 0.1652 1.5691335991928468E-01
3L_12149100_SNP C A 0.1258 20 139 0.4051 3.9605158620400660E-01
3L_12149120_SNP G A 0.142 23 139 0.5353 5.3036861265435098E-01
3L_12149388_SNP G A 0.1402 23 141 0.2854 2.8207286993497438E-01
3L_12149460_SNP T C 0.1739 28 133 0.919 9.1862263648701303E-01
3L_12149502_SNP T C 0.4843 77 82 0.3707 3.6145623058561516E-01
3L_12149536_SNP A G 0.216 35 127 0.644 6.3993526236957687E-01
3L_12149672_SNP A G 0.2778 45 117 0.7046 7.0012953490453533E-01
3L_12149711_SNP G A 0.1235 20 142 0.7096 7.0595815355422675E-01
3L_12149726_SNP C T 0.1006 16 143 0.9393 9.3891789783266644E-01
3L_12149761_SNP T A 0.07317 12 152 0.5647 5.6055815223693806E-01
3L_12149774_SNP T G 0.2767 44 115 0.59 5.8240855398290803E-01
3L_12149860_SNP T C 0.2548 40 117 0.8704 8.7109051486841726E-01
3L_12150095_SNP T G 0.1912 26 110 0.2417 2.5697637559987441E-01
3L_12150105_SNP C G 0.07237 11 141 0.8904 8.8605504048056316E-01
3L_12150119_SNP A G 0.07843 12 141 0.9711 9.7002977942792767E-01
3L_12150126_SNP A G 0.06711 10 139 0.5878 5.7139831881686343E-01
3L_12150287_SNP G A 0.1569 24 129 0.9259 9.2420739127253693E-01
3L_12150549_DEL T TT 0.05556 9 153 0.9396 9.3869216206241035E-01
3L_12150558_SNP T C 0.05488 9 155 0.5351 5.3077796632077745E-01
3L_12150611_SNP G T 0.07273 12 153 0.965 9.6474092581835125E-01
3L_12150614_SNP G T 0.07273 12 153 0.965 9.6474092581835125E-01
3L_12150639_SNP G A 0.06667 11 154 0.9752 9.7505177139770538E-01
3L_12150660_SNP G A 0.08537 14 150 0.8405 8.3889630526392744E-01
3L_12150760_SNP G T 0.1519 24 134 0.6584 6.5125824278859945E-01
3L_12150807_SNP A T 0.1646 26 132 0.6861 6.7944903796322276E-01
3L_12150925_SNP T A 0.07595 12 146 0.5397 5.3093541647432341E-01
3L_12150933_SNP A T 0.09375 15 145 0.6616 6.6028664348092425E-01
3L_12151155_SNP T G 0.2878 40 99 0.9774 9.7600712667318978E-01
3L_12151182_SNP T C 0.2086 29 110 0.1237 1.0392294851894923E-01
3L_12151209_SNP G T 0.3774 60 99 0.9925 9.9253308483780689E-01
3L_12151218_SNP G A 0.3812 61 99 0.6939 6.9318602796878226E-01
3L_12151239_SNP G T 0.2465 35 107 0.7172 7.0261607785238445E-01
3L_12151251_SNP A G 0.1786 25 115 0.8072 7.9749722622584529E-01
3L_12151254_SNP A G 0.3248 51 106 0.8634 8.6146068344845894E-01
3L_12151290_SNP T C 0.2174 35 126 0.9689 9.6868807745832497E-01
3L_12151335_SNP G A 0.2484 39 118 0.8005 8.0039176854817429E-01
3L_12151383_SNP A G 0.1519 24 134 0.7229 7.1997717640630254E-01
3L_12151395_SNP C G 0.239 38 121 0.9614 9.6110716208353486E-01
3L_12151439_SNP T A 0.08861 14 144 0.4897 4.8052566049627987E-01
3L_12151446_SNP C A 0.3782 59 97 0.7633 7.6176003425727390E-01
3L_12151490_SNP A T 0.09554 15 142 0.4832 4.7786132784243451E-01
3L_12151494_SNP C T 0.2778 40 104 0.5388 5.2449625904699260E-01
3L_12151504_SNP T G 0.1189 17 126 0.8353 8.2988545179495976E-01
3L_12151508_SNP G A 0.2464 34 104 0.5888 5.6865430846459264E-01
3L_12151537_SNP G T 0.3457 56 106 0.618 6.1507735740860725E-01
3L_12151901_SNP A G 0.1615 26 135 0.5029 4.9680482363431044E-01
3L_12151902_SNP T A 0.1544 21 115 0.446 4.1413323021761261E-01
3L_12151917_SNP T A 0.3228 51 107 0.9356 9.3534239399827357E-01
3L_12151999_SNP G T 0.3459 46 87 0.8016 7.8610156157509314E-01
3L_12152053_SNP T C 0.08271 11 122 0.85 8.3922175178222580E-01
3L_12152110_SNP G A 0.09375 15 145 0.6011 5.9495623838386824E-01
3L_12152114_SNP A G 0.09938 16 145 0.7351 7.3116790567032308E-01
3L_12152119_SNP T C 0.06329 10 148 0.9391 9.3773798248304985E-01
3L_12152121_SNP A G 0.09317 15 146 0.7509 7.4691928585430767E-01
3L_12152138_SNP A G 0.06579 10 142 0.9079 9.0437137014127211E-01
3L_12152141_SNP C T 0.1373 21 132 0.9926 9.9237297576692785E-01
3L_12152158_SNP T C 0.18 27 123 0.4432 4.2510928807122417E-01
3L_12152161_SNP A C 0.06579 10 142 0.9516 9.5090164316223391E-01
3L_12152175_SNP A T 0.1448 21 124 0.8329 8.2835469451182842E-01
3L_12152179_SNP C T 0.1522 21 117 0.7965 7.8783117660861735E-01
3L_12152180_SNP T C 0.1594 22 116 0.774 7.6447975434399174E-01
3L_12152183_SNP T C 0.1538 22 121 0.8496 8.4189527846144885E-01
3L_12152193_SNP C A 0.05263 8 144 0.4953 4.8481188751885174E-01
3L_12152198_SNP A T 0.07453 12 149 0.3772 3.7347531212602192E-01
3L_12152209_SNP G T 0.1429 22 132 0.5562 5.4704973325031625E-01
3L_12152212_SNP A C 0.06452 10 145 0.9323 9.3052743191642318E-01
3L_12152225_SNP T C 0.4615 72 84 0.9485 9.4836072533849258E-01
3L_12152228_SNP G T 0.4545 70 84 0.8253 8.2261932072986077E-01
3L_12152229_SNP T G 0.4539 69 83 0.8361 8.3372396398961901E-01
3L_12152302_SNP G T 0.4481 69 85 0.7243 7.2265116068032398E-01
3L_12152332_SNP G A 0.08075 13 148 0.8828 8.8075531944109875E-01
3L_12152355_SNP A G 0.3654 57 99 0.5417 5.3844416976536269E-01
3L_12152533_SNP A G 0.06135 10 153 0.9372 9.3667613754002543E-01
3L_12152542_SNP G A 0.2132 29 107 0.8672 8.5800285326582393E-01
3L_12153020_SNP T C 0.1224 18 129 0.5372 5.2339210983838247E-01
3L_12153029_DEL A AAGTCA 0.1133 17 133 0.6034 5.8867299567613041E-01
3L_12153074_SNP G C 0.2537 34 100 0.7244 7.0632682662544477E-01
3L_12153087_SNP T G 0.2857 40 100 0.7764 7.6266189333058976E-01
3L_12153105_SNP T A 0.1456 23 135 0.597 5.8992413129643784E-01
3L_12153142_SNP T C 0.1509 24 135 0.561 5.5302089029491108E-01
3L_12153148_DEL G GA 0.3154 47 102 0.1923 1.8607727779005778E-01
3L_12153204_SNP A T 0.09489 13 124 0.503 4.7797276898123453E-01
3L_12153237_SNP A T 0.0679 11 151 0.7185 7.1442520766950723E-01
3L_12153319_SNP C G 0.4967 76 77 0.5942 5.8357353255809563E-01
3L_12153334_SNP A C 0.07432 11 137 0.7363 7.3188990344716010E-01
3L_12153396_SNP T A 0.07534 11 135 0.8125 8.1020784021241499E-01
3L_12153397_SNP T C 0.07383 11 138 0.7508 7.4621937501822289E-01
3L_12153398_INS GGCAAGTTTTGAGCGCACTCGCGCAGGTCGAACTTTCCCAATAAATTATGGATGGCCAGTTATGGCTTAGGGCACAAACATATGACGGCACGTAGTTGCGATATTTGACATTGACTTGTAAGTTGCAATCTGAACTGGTACACGTGGAAAAACTTTGCAAATATCTAATTAGCTTTTATAACTGGCCATCTGGTTCGGAAACTTTTAGATACATTTTTTTGTAATATTTGTTTCAAAATGTATACCGCAATGTACTATTTTAAGAACAATATATATTTTGAAATACCTGAAGGTAATGTTATATCTTATTAGTTGTATCTAATATTCCAGCTATGGACAAAAGTTTTTTTCAGTGTTCTAGTCCTTCACTTACCGTGAAGAAGAGCTGGTGGTTCCACTGATTGTAGTAGTCATCGTTGTAGTAGTTGATGTACGCCCACCAGGCGTAGTAATGCGAAAATATCGAGAGCAGGAAAAGCAACAGCATGGAGTACCGTACGCGCTGCTGGAGGATCAGGGCGATTAGCCTCTTGATGCACTCGTACAGGGCAATCACGGCGAACACGGTCAGAATCCACATCTTGAAGCTGTTGGGCGTGGCATTGAAGTACATATGCTTGTAGGCCGCCACGCCCGACTCGTAGGGTCCCTTGAAGACGGTGTCCCAACAGGAGCAGGTGCAGAAGTGCCTGTCCACGTAGCGGGCATAGTTCTCCCAGAAGTACCACAGGATGACGATATGCGCTGGCGGGATGAGGGCCGGAGCCAGCGATCCGCAGGCGGTGGGCAGCCAGGTGATGTCGAACATCTTGCAAGAATACTACTTGCACTAACTGGCTAATGATATGTTGGTTCCCAAATCGTGTTTGTCCTCCGAAACCCTCCTCAAAGTTGGCAGTTCATAGCGTTCTGATTTAAAGGTATAAATTGCTGAGCAAGTCATTATATATTATATATATATATTATATTCTTAAATTATAAAAGCAAAATTAGATACAATCAGTGCAACATCTACAGGCATTTAGTTAAGTCATCAGAAATATTTCTACAAATATTTAAATATTTTAAGTGGGACTGCCTTTTTCGTCGGGTGTAAGGAGTTTTTCATTGTTCGCGTAACATATACTCAATTGACTGACATGGGACTTAGCTTCAAGTCATTCAAATTCAACTTTAATTGCATTCAAGTATATAATTGGCCAAAATACTATAGTTTGTATAATAATTGCGAATTAATTCATTTTTGATTAAATAACATCAATGAACACCCAGAGATGGTTAAGCAGCCAAGTAGCATTTAAGTTCGCAAACAAAAACAGCAAGTGCTCTTTTAAATGTCAGTTTTAACTAAGAAGAATGTGCTTTAAATTGATAATCTGCGAGAGAAAGAAGAATTTTTTGTATTTATTTGTAAATATTTCAATATTTCGCTTTTGGCCAGCGTGTTATTTCTGTTTTGCATAGTTATGAAAATAAACAAAAAAAGGGGCGCCCAGCACGAAATATATGCCGCCCAGTGCAACG G 0.08824 12 124 0.8472 8.3869317992868520E-01
3L_12153400_SNP C T 0.245 37 114 0.9366 9.3505530161749217E-01
3L_12153411_INS TT C 0.07792 12 142 0.9722 9.7167058741855505E-01
3L_12153454_SNP G A 0.4211 56 77 0.5831 5.5167046003225240E-01
3L_12153522_SNP C T 0.08025 13 149 0.8881 8.8641599995850529E-01
3L_12153523_SNP G A 0.1605 26 136 0.857 8.5546749731047877E-01
3L_12153661_SNP A G 0.1049 17 145 0.9375 9.3654501561065706E-01
3L_12153682_DEL A AGCTCTACGCACGCTGAATGGCA 0.22 33 117 0.73 7.1903516308238258E-01
3L_12153750_SNP A G 0.09938 16 145 0.9873 9.8704680827219016E-01
3L_12153773_SNP A G 0.07407 12 150 0.4891 4.8438095404504666E-01
3L_12153834_DEL G GGGAGTGGGCCATGGGTAT 0.1161 18 137 0.0752 6.7597552595261970E-02
3L_12153846_SNP C T 0.3897 53 83 0.4776 4.6968720278216636E-01
3L_12153877_SNP G A 0.25 41 123 0.7223 7.1945262554273048E-01
3L_12153913_SNP A G 0.2893 46 113 0.2169 2.0679660760214003E-01
3L_12153915_SNP T A 0.2785 44 114 0.2984 2.8900234784360035E-01
3L_12153921_INS GTATG A 0.2875 46 114 0.2051 1.9609320189208312E-01
3L_12153932_SNP T C 0.2919 47 114 0.2101 2.0240960750184600E-01
3L_12153941_SNP A T 0.4321 70 92 0.9013 9.0086531333630671E-01
3L_12153968_SNP C A 0.2229 35 122 0.4371 4.3452820977829709E-01
3L_12153974_SNP A G 0.2258 35 120 0.2072 1.9991901932895573E-01
3L_12153979_SNP C T 0.2229 35 122 0.2903 2.8156544770873004E-01
3L_12153984_INS TTCTAAACAAAAATAGTTTAAGTATTACAATCA T 0.2975 47 111 0.182 1.7388294733203613E-01
3L_12154002_INS TAAAAAAT T 0.07299 10 127 0.752 7.4003708353122022E-01
3L_12154006_SNP G A 0.08228 13 145 0.09657 9.0387833772866299E-02
3L_12154035_SNP A C 0.443 70 88 0.7378 7.4477656556066341E-01
3L_12154053_SNP A G 0.2469 40 122 0.7972 7.9420418306626128E-01
3L_12154128_SNP C G 0.3077 48 108 0.3318 3.3472279485830858E-01
3L_12154191_SNP T C 0.07407 12 150 0.979 9.7872915300105967E-01
3L_12154280_SNP T C 0.09317 15 146 0.3077 3.0138127194281517E-01
3L_12154345_SNP C A 0.375 60 100 0.5226 5.1599418146145748E-01
3L_12154439_SNP A G 0.06667 11 154 0.9676 9.6739964551247726E-01
3L_12154490_SNP G C 0.4198 68 94 0.4592 4.5195080243950803E-01
3L_12154546_SNP A G 0.07975 13 150 0.1259 1.2239953390284342E-01
3L_12154576_INS CC C 0.3267 49 101 0.4208 4.0369324053776356E-01
3L_12154587_DEL T TCAGGAAAACAGTCTGT 0.09375 15 145 0.3901 3.8522134398064123E-01
3L_12154678_SNP T G 0.378 62 102 0.1772 1.7335201551803359E-01
3L_12154686_SNP T C 0.1288 21 142 0.001891 1.6576461599117497E-03
3L_12154687_SNP C T 0.1242 20 141 0.001493 1.2273825459606566E-03
3L_12154694_SNP A G 0.2174 35 126 0.8922 8.9082791852967835E-01
3L_12154749_SNP A G 0.3262 46 95 0.7457 7.3595281038279881E-01
3L_12154762_INS TGTAT T 0.2288 35 118 0.9124 9.1011152979688348E-01
3L_12154769_SNP T G 0.1375 22 138 0.03596 4.6381322279917689E-02
3L_12154797_SNP T C 0.4969 80 81 0.1214 1.2361095498415464E-01
3L_12154812_SNP A T 0.1366 22 139 0.003195 2.8294331818710427E-03
3L_12154816_SNP A G 0.1304 21 140 0.004687 4.2488502917550032E-03
3L_12154831_SNP T C 0.1296 21 141 0.005059 4.5109414260620095E-03
3L_12154897_SNP T G 0.1635 26 133 0.7621 7.5865060125065753E-01
3L_12154942_SNP A T 0.5 80 80 0.7479 7.4521285492691869E-01
3L_12154952_SNP T C 0.1366 22 139 0.121 1.1660120069349433E-01
3L_12154953_SNP C T 0.2901 47 115 0.8217 8.1968115180592771E-01
3L_12154966_SNP C T 0.125 20 140 0.09716 9.2825017064620652E-02
3L_12154976_SNP T C 0.1366 22 139 0.06478 5.9960316053302015E-02
3L_12155011_SNP C G 0.1543 25 137 0.1215 1.1577545167334036E-01
3L_12155053_SNP A G 0.225 36 124 0.9873 9.8710405579346572E-01
3L_12155062_SNP A G 0.2188 35 125 0.2491 2.4159389305724233E-01
3L_12155072_SNP A G 0.2174 35 126 0.2166 2.0883679207704275E-01
3L_12155081_SNP G A 0.2625 42 118 0.6495 6.4415317421735052E-01
3L_12155087_SNP A T 0.2671 43 118 0.5995 5.9435080778574845E-01
3L_12155089_SNP T C 0.4907 79 82 0.5928 5.8753006119743323E-01
3L_12155095_SNP C G 0.1491 24 137 0.0819 8.0244841296041633E-02
3L_12155108_SNP C G 0.1595 26 137 0.6449 6.4181166302338777E-01
3L_12155119_SNP A G 0.1667 27 135 0.6103 6.0752513701362654E-01
3L_12155156_SNP T C 0.2037 33 129 0.7066 7.0309172646011642E-01
3L_12155178_SNP G C 0.1925 31 130 0.7348 7.3086875937478135E-01
3L_12155237_SNP A C 0.07547 12 147 0.3979 3.9163526418483086E-01
3L_12155245_SNP G C 0.1173 19 143 0.9161 9.1564099234053753E-01
3L_12155310_SNP C G 0.06211 10 151 0.7044 7.0213594618066200E-01
3L_12155380_SNP C T 0.09032 14 141 0.868 8.6583309729448232E-01
3L_12155389_SNP G C 0.1625 26 134 0.5726 5.6676517332222964E-01
3L_12155437_SNP T C 0.1572 25 134 0.8212 8.1984005124722892E-01
3L_12155554_SNP C T 0.2516 40 119 0.7616 7.5742425482131059E-01
3L_12155565_SNP G A 0.4194 65 90 0.4412 4.2644438045677080E-01
3L_12155566_SNP T C 0.05128 8 148 0.6547 6.4510705886666653E-01
3L_12155785_SNP G A 0.2866 47 117 0.3394 3.3480741186083030E-01
3L_12155833_SNP A G 0.1656 27 136 0.6004 6.0291547558114367E-01
3L_12155846_SNP T C 0.1595 26 137 0.7447 7.4239215854244911E-01
3L_12155872_SNP A T 0.3522 56 103 0.3653 3.8604060386194261E-01
3L_12155898_SNP C T 0.3354 54 107 0.156 1.4885627116038758E-01
3L_12155949_INS AC A 0.1509 24 135 0.7189 7.1549978861688079E-01
3L_12155950_INS A AA 0.4832 72 77 0.3533 3.3929048727762889E-01
3L_12155963_SNP C T 0.3268 50 103 0.5395 5.3632098465564071E-01
3L_12155965_SNP T A 0.45 63 77 0.125 1.1440448438315542E-01
3L_12155974_INS TT G 0.1438 22 131 0.4766 4.6971676001104734E-01
3L_12155975_INS GG G 0.4436 59 74 0.1262 1.0818579514726612E-01
3L_12155976_INS CTCATTTG C 0.1316 20 132 0.4807 4.6705018425558031E-01
3L_12155980_SNP T G 0.4559 62 74 0.1606 1.4572399483840259E-01
3L_12155982_SNP G A 0.3243 48 100 0.423 4.0537024441337632E-01
3L_12155990_SNP G T 0.2517 36 107 0.4436 4.2014471631798500E-01
3L_12155991_SNP T A 0.4485 61 75 0.1901 1.7292196877055210E-01
3L_12155999_SNP G A 0.1597 23 121 0.7597 7.5319485731391744E-01
3L_12156002_SNP C A 0.1538 22 121 0.73 7.2181005478466920E-01
3L_12156013_SNP A T 0.4453 61 76 0.1555 1.3454683712726534E-01
3L_12156033_SNP T C 0.4672 64 73 0.1499 1.3160159212428368E-01
3L_12156042_SNP G A 0.4604 64 75 0.1566 1.3897549546787846E-01
3L_12156043_SNP T A 0.4924 65 67 0.153 1.2897189857690983E-01
3L_12156079_SNP T A 0.473 70 78 0.2265 2.0504081287767295E-01
3L_12156083_SNP C G 0.4899 73 76 0.2685 2.4850699468795123E-01
3L_12156084_SNP C T 0.4714 66 74 0.1118 9.3582841845953779E-02
3L_12156092_SNP T C 0.4768 72 79 0.1743 1.6206694501942542E-01
3L_12156104_SNP A T 0.4968 78 79 0.2705 2.5784017147935157E-01
3L_12156106_SNP T A 0.05556 9 153 0.5461 5.3978887108054030E-01
3L_12156107_SNP T A 0.4808 75 81 0.2924 2.7950455108954686E-01
3L_12156112_SNP A T 0.4167 55 77 0.4253 3.9114879769561373E-01
3L_12156117_SNP T A 0.4906 78 81 0.2963 2.8585716650296433E-01
3L_12156129_SNP A G 0.3896 60 94 0.4153 3.9960668202678129E-01
3L_12156138_SNP A G 0.3949 62 95 0.4196 4.0809903336203213E-01
3L_12156141_SNP A T 0.434 69 90 0.5847 5.7781809490136393E-01
3L_12156153_SNP T C 0.2548 40 117 0.6135 6.0571419022016260E-01
3L_12156155_SNP A G 0.4277 68 91 0.6361 6.3114022197438446E-01
3L_12156170_SNP T A 0.1534 25 138 0.6194 6.1623201773152536E-01
3L_12156173_SNP T A 0.06875 11 149 0.6759 6.7015136057376423E-01
3L_12156175_INS TTATCA T 0.07407 12 150 0.5808 5.7642078499435545E-01
3L_12156198_SNP T C 0.09202 15 148 0.6175 6.1410593754334064E-01
3L_12156231_SNP A T 0.1472 24 139 0.6544 6.5148106680506257E-01
3L_12156244_SNP C T 0.4528 72 87 0.7156 7.1717496060186825E-01
3L_12156252_SNP A T 0.08696 14 147 0.3148 3.0686054265343110E-01
3L_12156257_SNP G T 0.08696 14 147 0.4509 4.4360051015777824E-01
3L_12156259_SNP A G 0.09202 15 148 0.3749 3.6900611147148610E-01
3L_12156267_SNP G T 0.3148 51 111 0.46 4.6584954492772279E-01
3L_12156274_SNP G C 0.1534 25 138 0.6037 6.0027854781393197E-01
3L_12156278_SNP A T 0.462 73 85 0.1254 1.2602817880374784E-01
3L_12156279_SNP T A 0.481 76 82 0.07601 7.9901496541532016E-02
3L_12156293_SNP T C 0.327 52 107 0.493 4.8612294246213539E-01
3L_12156324_SNP T G 0.08125 13 147 0.4131 4.0412924543723616E-01
3L_12156359_SNP A G 0.1437 23 137 0.4835 4.7643785529673677E-01
3L_12156411_SNP C T 0.06061 10 155 0.8036 8.0210264818444044E-01
3L_12156431_SNP A C 0.2848 45 113 0.7884 7.8866577315780118E-01
3L_12156442_SNP C T 0.284 46 116 0.6331 6.2895188024842197E-01
3L_12156462_SNP G A 0.1835 29 129 0.4334 4.2649781135373355E-01
3L_12156464_SNP A C 0.1847 29 128 0.4301 4.2170449788994213E-01
3L_12156465_SNP A G 0.1835 29 129 0.4334 4.2649781135373355E-01
3L_12156485_SNP T A 0.1467 22 128 0.5708 5.6545245332837646E-01
3L_12156489_DEL AAA A 0.1884 26 112 0.6282 6.4553302525569367E-01
3L_12156494_SNP C T 0.1623 25 129 0.9232 9.2174836895999401E-01
3L_12156501_SNP G A 0.06832 11 150 0.2968 2.9847466447394977E-01
3L_12156516_SNP A G 0.07273 12 153 0.7721 7.7035492977615061E-01
3L_12156587_SNP T A 0.08642 14 148 0.9883 9.8813751056526522E-01
3L_12156696_SNP G A 0.4465 71 88 0.6281 6.2529562555912133E-01
3L_12156721_SNP T A 0.1313 21 139 0.1075 1.0209660728478320E-01
3L_12156766_SNP A T 0.1728 28 134 0.6988 6.9549818923723339E-01
3L_12156768_SNP T A 0.1667 27 135 0.7604 7.5763586980949071E-01
3L_12156772_SNP G T 0.09259 15 147 0.7508 7.4701012917933740E-01
3L_12156801_SNP A G 0.1111 18 144 0.9732 9.7288610108742901E-01
3L_12156824_SNP T C 0.05488 9 155 0.9661 9.6574274652022452E-01
3L_12156936_SNP T C 0.07407 12 150 0.6246 6.1945168328966360E-01
3L_12156980_SNP G A 0.4359 68 88 0.5149 5.2027583119834064E-01
3L_12157180_DEL A AA 0.2105 32 120 0.9381 9.3650053601430883E-01
3L_12157189_SNP G A 0.1104 18 145 0.8024 8.0002370590800465E-01
3L_12157252_SNP T C 0.3125 50 110 0.8329 8.3074380351195187E-01
3L_12157266_SNP C T 0.3416 55 106 0.9637 9.6331093353915564E-01
3L_12157283_SNP A G 0.45 72 88 0.5628 5.5629162267681476E-01
3L_12157418_SNP T G 0.4771 73 80 0.6851 6.7574553671420101E-01
3L_12157544_SNP T C 0.4286 69 92 0.9207 9.1950087827595417E-01
3L_12157575_SNP A T 0.425 68 92 0.9373 9.3620488539110303E-01
3L_12157677_SNP G A 0.3185 50 107 0.8119 8.0947125420663057E-01
3L_12157789_DEL A AGTAA 0.1739 28 133 0.871 8.6967320640161772E-01
3L_12157863_SNP G T 0.1507 22 124 0.734 7.2235722387376244E-01
3L_12157902_SNP T A 0.434 69 90 0.9703 9.6978015641627746E-01
3L_12157989_SNP T A 0.1321 21 138 0.9636 9.6292371252409170E-01
3L_12158066_SNP G C 0.3631 57 100 0.7611 7.6062687947957475E-01
3L_12158091_SNP A T 0.1875 30 130 0.9961 9.9605568788912036E-01
3L_12158215_SNP G T 0.1914 31 131 0.6009 5.9620751479434642E-01
3L_12158231_SNP G T 0.2264 36 123 0.4081 3.9865818725156621E-01
3L_12158236_SNP A T 0.3544 56 102 0.9909 9.9063753892609530E-01
3L_12158265_SNP G C 0.08485 14 151 0.6506 6.4813132138013518E-01
3L_12158276_SNP G A 0.3654 57 99 0.7398 7.3265452894506855E-01
3L_12158327_SNP G C 0.2562 41 119 0.5018 4.9823073249791239E-01
3L_12158338_SNP C T 0.07407 12 150 0.8495 8.4730886304517905E-01
3L_12158352_SNP A T 0.3774 60 99 0.9821 9.8179213213714622E-01
3L_12158366_SNP T A 0.2152 34 124 0.4915 4.8104655899838844E-01
3L_12158530_SNP T C 0.2941 45 108 0.9421 9.4038691532262120E-01
3L_12158739_DEL G GATT 0.07407 12 150 0.8183 8.1565838039608041E-01
3L_12158801_SNP T C 0.2013 32 127 0.3001 2.8836286463054372E-01
3L_12158818_SNP C T 0.1481 24 138 0.4408 4.3534251450613004E-01
3L_12158855_DEL CA G 0.4771 73 80 0.8728 8.6812131438500095E-01
3L_12158859_DEL A AA 0.05844 9 145 0.6743 6.6589906893471318E-01
3L_12158869_SNP G A 0.07643 12 145 0.7922 7.8876305351681797E-01
3L_12158888_SNP A G 0.4331 68 89 0.6783 6.7286012577498089E-01
3L_12158914_SNP A C 0.3354 54 107 0.3476 3.4102797014682928E-01
3L_12158916_SNP A T 0.2206 30 106 0.3474 3.1007610831644727E-01
3L_12158919_SNP G C 0.1481 24 138 0.4277 4.2254992751111864E-01
3L_12158937_DEL A ATCATCGTGA 0.1187 19 141 0.8389 8.3661600107976863E-01
3L_12158940_SNP G A 0.1357 19 121 0.663 6.4478165373009344E-01
3L_12158942_SNP A C 0.1348 19 122 0.3982 3.8291132984143006E-01
3L_12158952_SNP G A 0.4013 63 94 0.8425 8.3957866351807686E-01
3L_12158961_SNP A C 0.4038 63 93 0.9326 9.3109646556814774E-01
3L_12159014_SNP G T 0.4841 76 81 0.8399 8.4073734383717480E-01
3L_12159031_SNP A G 0.1481 24 138 0.5075 5.0367689216414269E-01
3L_12159046_SNP G A 0.441 71 90 0.377 3.6993977162565173E-01
3L_12159139_SNP G A 0.3168 51 110 0.3629 3.5514629528384190E-01
3L_12159205_SNP C T 0.3875 62 98 0.8684 8.6646164399262138E-01
3L_12159282_SNP T G 0.4615 72 84 0.2676 2.5557962774552212E-01
3L_12159298_SNP T C 0.3711 59 100 0.6608 6.5491185824675047E-01
3L_12159304_SNP T C 0.06832 11 150 0.4426 4.3680190889671777E-01
3L_12159313_SNP T C 0.4771 73 80 0.1695 1.5717794707707777E-01
3L_12159316_SNP T A 0.3797 60 98 0.4401 4.2943748287441963E-01
3L_12159427_SNP T G 0.2403 37 117 0.9516 9.5028740259927957E-01
3L_12159469_SNP A G 0.179 29 133 0.5882 5.8456982060144169E-01
3L_12159532_SNP A G 0.195 31 128 0.7915 7.9181132640477725E-01
3L_12159535_SNP A C 0.1812 29 131 0.4172 4.2384945818891318E-01
3L_12159553_SNP T C 0.3602 58 103 0.7706 7.6681930655446306E-01
3L_12159559_SNP T C 0.2112 34 127 0.7283 7.2482280247671538E-01
3L_12159574_SNP G A 0.3101 49 109 0.3894 3.8049239138847435E-01
3L_12159601_SNP C T 0.3827 62 100 0.5479 5.4382968927237674E-01
3L_12159742_SNP A G 0.4395 69 88 0.6514 6.4500241649972923E-01
3L_12159796_SNP A G 0.236 38 123 0.7962 7.9332220757116134E-01
3L_12159919_SNP T G 0.05 8 152 0.9062 9.0431156720785966E-01
3L_12159973_SNP A G 0.06748 11 152 0.8656 8.6387187109103525E-01
3L_12159982_SNP G A 0.1519 24 134 0.2929 2.8295827899216830E-01
3L_12159989_SNP A G 0.2885 45 111 0.9914 9.9124763585350273E-01
3L_12159991_SNP A C 0.4591 73 86 0.4153 4.0778101654845766E-01
3L_12159995_SNP G A 0.3582 48 86 0.3371 3.1677050266954365E-01
3L_12159996_SNP A G 0.08642 14 148 0.9851 9.8489478952037535E-01
3L_12160003_INS TT T 0.3893 58 91 0.3166 3.1364298666577506E-01
3L_12160012_SNP T A 0.2229 35 122 0.8618 8.5941200490383340E-01
3L_12160014_SNP A C 0.1974 30 122 0.971 9.7021353546085753E-01
3L_12160016_INS GG G 0.2171 33 119 0.25 2.3506009850490950E-01
3L_12160040_SNP G C 0.2086 34 129 0.201 1.9843259942770020E-01
3L_12160052_SNP A T 0.05556 9 153 0.8818 8.7998288293666871E-01
3L_12160057_SNP A T 0.2739 43 114 0.06534 6.0692548345961925E-02
3L_12160073_SNP C T 0.3165 50 108 0.03107 2.9495870537440780E-02
3L_12160086_SNP T C 0.07237 11 141 0.3765 3.5959602965851023E-01
3L_12160115_SNP C T 0.3165 50 108 0.0297 2.8039377167885036E-02
3L_12160152_SNP G A 0.2 32 128 0.6178 6.1432775993879196E-01
3L_12160202_SNP T C 0.1519 24 134 0.8134 8.1165792157872163E-01
3L_12160222_SNP C A 0.1484 23 132 0.7261 7.2043164870791765E-01
3L_12160236_SNP A T 0.1529 24 133 0.7321 7.2822445286985116E-01
3L_12160286_DEL T ATTTC 0.09934 15 136 0.9864 9.8596111538222231E-01
3L_12160286_SNP A T 0.4091 54 78 0.004362 2.2189762115039720E-03
3L_12160289_SNP C T 0.09774 13 120 0.9717 9.6958855371137687E-01
3L_12160301_SNP G A 0.1553 25 136 0.6265 6.2301775056184761E-01
3L_12160302_SNP C T 0.1313 21 139 0.08253 7.6138282151395925E-02
3L_12160339_SNP T A 0.09317 15 146 0.9351 9.3422181661162962E-01
3L_12160357_SNP A G 0.3481 55 103 0.05832 5.2161292584560474E-02
3L_12160378_SNP T A 0.1366 22 139 0.5011 4.9484342614172605E-01
3L_12160393_SNP G T 0.1543 25 137 0.5837 5.7898726292590141E-01
3L_12160438_SNP A G 0.327 52 107 0.6427 6.3901225489618985E-01
3L_12160468_SNP A G 0.06918 11 148 0.6575 6.5125095940556377E-01
3L_12160545_SNP C T 0.1667 27 135 0.5513 5.4657735161539511E-01
3L_12160579_SNP C T 0.07453 12 149 0.6609 6.5648395528722869E-01
3L_12160709_INS AA T 0.08696 14 147 0.8905 8.8842025533881430E-01
3L_12160710_SNP A G 0.1615 26 135 0.6078 6.0422471483754414E-01
3L_12160732_SNP A T 0.06748 11 152 0.9065 9.0538436835312508E-01
3L_12160750_SNP A G 0.09756 16 148 0.8436 8.4198439659129520E-01
3L_12160764_SNP T A 0.4025 64 95 0.4171 4.0978364244794285E-01
3L_12160787_SNP T C 0.4 62 93 0.5697 5.5962704002022690E-01
3L_12160791_SNP T C 0.4 62 93 0.5697 5.5962704002022690E-01
3L_12160792_SNP T C 0.06289 10 149 0.9032 9.0124030506073882E-01
3L_12160819_SNP T A 0.1019 16 141 0.8793 8.7581123135715222E-01
3L_12160823_SNP G T 0.3179 48 103 0.2313 2.1265742714137770E-01
3L_12160826_SNP G T 0.0974 15 139 0.9194 9.1665320910015280E-01
3L_12160855_SNP T C 0.2071 29 111 0.5026 4.8232193799819112E-01
3L_12160857_SNP A T 0.2817 40 102 0.8754 8.6761283897433772E-01
3L_12160877_SNP G T 0.07042 10 132 0.8789 8.7274508691639419E-01
3L_12160906_SNP G T 0.05479 8 138 0.7273 7.1716606520777615E-01
3L_12160931_SNP C T 0.1655 24 121 0.7197 7.0839617878850514E-01
3L_12160938_SNP C A 0.1164 17 129 0.8958 8.9229705145546090E-01
3L_12160954_SNP G T 0.09032 14 141 0.9923 9.9209493813044958E-01
3L_12160978_SNP T C 0.09938 16 145 0.75 7.4661363670400083E-01
3L_12160996_SNP C G 0.5 73 73 0.8617 8.5628820309572162E-01
3L_12160997_SNP T A 0.3248 51 106 0.8325 8.2930706195426773E-01
3L_12161008_SNP C T 0.4194 65 90 0.6721 6.7359769776236145E-01
3L_12161014_SNP G A 0.4258 66 89 0.8185 8.1647671043635728E-01
3L_12161021_SNP A G 0.4837 74 79 0.8396 8.3623118152668885E-01
3L_12161028_SNP T G 0.06211 10 151 0.6273 6.2181520459717032E-01
3L_12161073_SNP T C 0.4557 72 86 0.961 9.6065840312694561E-01
3L_12161080_SNP C G 0.08025 13 149 0.9564 9.5569178552167922E-01
3L_12161166_SNP A G 0.3416 55 106 0.949 9.4830055765190613E-01
3L_12161184_SNP A G 0.45 72 88 0.8097 8.0719699798423306E-01
3L_12161292_SNP C T 0.06667 11 154 0.5514 5.4829797775240929E-01
3L_12161339_SNP C T 0.3648 58 101 0.9911 9.9097971061266898E-01
3L_12161364_SNP A G 0.1491 24 137 0.6993 6.9492071404738154E-01
3L_12161376_SNP T C 0.1062 17 143 0.8172 8.1519569074080112E-01
3L_12161398_SNP A G 0.09434 15 144 0.2934 2.8360764720032627E-01
3L_12161427_SNP A T 0.3782 59 97 0.9405 9.3915656111910018E-01
3L_12161462_DEL T TGAT 0.1266 20 138 0.915 9.1345835564753330E-01
3L_12161480_SNP C A 0.1481 24 138 0.5118 5.0797156542944988E-01
3L_12161592_SNP G C 0.06832 11 150 0.9224 9.2101539336308114E-01
3L_12161664_SNP A T 0.2468 39 119 0.9389 9.3767746223625270E-01
3L_12161675_SNP T G 0.1562 25 135 0.2711 2.6337471366216736E-01
3L_12161710_SNP C G 0.09938 16 145 0.8466 8.4409715787722472E-01
3L_12161713_SNP A G 0.3462 54 102 0.8782 8.7497471416163097E-01
3L_12161724_SNP A G 0.1509 24 135 0.5727 5.6374260963700740E-01
3L_12161882_SNP T C 0.1543 25 137 0.2199 2.1417841566240969E-01
3L_12161891_SNP T C 0.1801 29 132 0.2384 2.3259031422975140E-01
3L_12161902_SNP T C 0.1472 24 139 0.2773 2.7278119855988103E-01
3L_12162090_SNP T C 0.4487 70 86 0.2477 2.3548375268841693E-01
3L_12162241_SNP A T 0.3648 58 101 0.211 2.0358772561885230E-01
3L_12162321_SNP A G 0.4 64 96 0.1014 9.7230964114096485E-02
3L_12162331_SNP A G 0.1812 29 131 0.02057 1.8697354348142316E-02
3L_12162347_SNP A T 0.08589 14 149 0.7812 7.7859483810845387E-01
3L_12162375_DEL T TAA 0.175 28 132 0.345 3.3718709741084407E-01
3L_12162387_DEL C CTTACTTATCC 0.1164 17 129 0.7424 7.3113130589735831E-01
3L_12162457_SNP C A 0.2293 36 121 0.3712 3.5905045837285110E-01
3L_12162490_SNP C T 0.2848 45 113 0.4712 4.6233233068641433E-01
3L_12162496_SNP G A 0.175 28 132 0.3547 3.4775738894560626E-01
3L_12162515_SNP A T 0.3654 57 99 0.1594 1.5098532188218916E-01
3L_12162517_SNP G A 0.1173 19 143 0.9106 9.0921223448976107E-01
3L_12162534_SNP C A 0.2436 38 118 0.2895 2.7535190844169566E-01
3L_12162538_SNP A G 0.1677 26 129 0.4166 4.0569105822652640E-01
3L_12162540_DEL T TT 0.06164 9 137 0.2292 2.1153032676295702E-01
3L_12162541_SNP T G 0.3534 47 86 0.6877 6.6800733683646729E-01
3L_12162546_SNP C T 0.4564 68 81 0.6338 6.1978730064358234E-01
3L_12162571_SNP T C 0.2483 37 112 0.4101 4.1578426218111486E-01
3L_12162610_SNP C A 0.3219 47 99 0.7029 7.0763270718542082E-01
3L_12162620_SNP T C 0.3356 50 99 0.6252 6.3423044118280414E-01
3L_12162645_INS AA A 0.1313 21 139 0.7809 7.7794242826622306E-01
3L_12162649_INS GG G 0.06962 11 147 0.7682 7.6197419727285554E-01
3L_12162673_SNP G A 0.4204 66 91 0.6933 6.8615687854149754E-01
3L_12162682_SNP A G 0.1887 30 129 0.5951 5.8844886084363601E-01
3L_12162737_SNP A C 0.05732 9 148 0.3069 2.9765185812506800E-01
3L_12162796_SNP T C 0.08228 13 145 0.2401 2.3103288556466461E-01
3L_12162807_SNP T A 0.08228 13 145 0.8611 8.5738594851984073E-01
3L_12162810_SNP C T 0.08176 13 146 0.8556 8.5217373945997898E-01
3L_12162867_SNP G A 0.3608 57 101 0.9329 9.3155645267373155E-01
3L_12162889_SNP C T 0.3228 51 107 0.6129 6.1685052032941701E-01
3L_12162905_SNP G A 0.06832 11 150 0.2373 2.3066358289689726E-01
3L_12162920_SNP T A 0.2188 35 125 0.3694 3.6082163514364340E-01
3L_12162944_SNP A C 0.2125 34 126 0.5074 5.0507990333589936E-01
3L_12162952_MNP GTG AAA 0.3233 43 90 0.7292 7.1317142744311335E-01
3L_12162962_SNP C T 0.425 68 92 0.9225 9.2141451780969585E-01
3L_12162980_SNP T A 0.08589 14 149 0.7287 7.2546790000519734E-01
3L_12162991_SNP G C 0.3608 57 101 0.2134 2.0217162820076728E-01
3L_12162993_SNP G A 0.327 52 107 0.857 8.5481178471118491E-01
3L_12163007_SNP T C 0.3376 53 104 0.8183 8.1472392042137187E-01
3L_12163011_SNP C A 0.3269 51 105 0.8571 8.5378585694816644E-01
3L_12163028_SNP A G 0.4076 64 93 0.8586 8.5667202046492263E-01
3L_12163176_SNP G A 0.4323 67 88 0.2691 2.6042853323155846E-01
3L_12163219_DEL T TT 0.3235 44 92 0.219 1.8490478023812307E-01
3L_12163245_SNP C A 0.1006 16 143 0.7152 7.0913431404736049E-01
3L_12163307_SNP C T 0.2562 41 119 0.7791 7.7622001563006604E-01
3L_12163395_SNP T C 0.1988 32 129 0.01921 1.8045685746400315E-02
3L_12163511_SNP T A 0.184 30 133 0.5216 5.1777819422382221E-01
3L_12163670_SNP T C 0.2298 37 124 0.3972 3.9274369687109012E-01
3L_12163754_INS TT T 0.1548 24 131 0.3621 3.5809326871495473E-01
3L_12163798_SNP G A 0.1728 28 134 0.5585 5.5309872209554212E-01
3L_12163807_SNP C T 0.1656 27 136 0.5382 5.3421478492646057E-01
3L_12163830_SNP G C 0.4813 77 83 0.7146 7.1040774262813078E-01
3L_12163845_SNP T G 0.1043 17 146 0.3298 3.2517067648464915E-01
3L_12163861_SNP C G 0.09655 14 131 0.5656 5.4859195576611330E-01
3L_12163881_SNP C G 0.1043 17 146 0.4175 4.1311496168756423E-01
3L_12163882_SNP G T 0.391 61 95 0.7772 7.7226322229650446E-01
3L_12163908_SNP G A 0.3949 62 95 0.844 8.4079511347307900E-01
3L_12163915_SNP T C 0.2756 43 113 0.3681 3.5861180417968763E-01
3L_12163937_SNP C T 0.1159 16 122 0.1238 1.0082309510783483E-01
3L_12163976_SNP C T 0.1104 18 145 0.4264 4.2235729127642752E-01
3L_12163977_SNP G T 0.09877 16 146 0.13 1.2423460809994291E-01
3L_12164022_SNP G T 0.2885 45 111 0.2669 2.5418487744544804E-01
3L_12164049_SNP C T 0.1899 30 128 0.2059 1.9342136424563072E-01
3L_12164055_SNP C G 0.075 12 148 0.3061 2.9552778226594956E-01
3L_12164111_SNP C A 0.4558 67 80 0.1769 1.7333728987143426E-01
3L_12164130_SNP A T 0.3265 48 99 0.1494 1.4148304855694105E-01
3L_12164145_SNP T C 0.25 37 111 0.5295 5.2264248929548074E-01
3L_12164173_SNP T C 0.08497 13 140 0.01961 1.8197269638252366E-02
3L_12164182_SNP G C 0.2781 42 109 0.1675 2.0028220762941851E-01
3L_12164188_SNP G T 0.3137 48 105 0.5839 5.7170409980113401E-01
3L_12164204_SNP A T 0.09202 15 148 0.686 6.8209984678257718E-01
3L_12164253_DEL T TA 0.09877 16 146 0.1501 1.4459148227888852E-01
3L_12164338_SNP T G 0.08025 13 149 0.1928 1.8595697022768998E-01
3L_12164388_SNP G T 0.1 16 144 0.1339 1.2635436292129065E-01
3L_12164391_SNP A T 0.07547 12 147 0.1547 1.4550616177058695E-01
3L_12164399_SNP A G 0.07801 11 130 0.1046 1.2851493501124278E-01
3L_12164462_SNP T C 0.3806 59 96 0.7979 7.9469569705577903E-01
3L_12164515_SNP C A 0.3822 60 97 0.7477 7.4172360591269371E-01
3L_12164524_SNP G A 0.2733 44 117 0.8341 8.3187355402541407E-01
3L_12164568_SNP C A 0.4088 65 94 0.2517 2.4086188173086520E-01
3L_12164576_SNP C T 0.1863 30 131 0.9638 9.6324070968095366E-01
3L_12164613_SNP A C 0.2767 44 115 0.7413 7.3653852403766162E-01
3L_12164619_DEL TACTAT T 0.3973 58 88 0.9401 9.3774633331224921E-01
3L_12164626_SNP C T 0.3782 59 97 0.7948 7.9026614711236975E-01
3L_12164665_SNP C G 0.07362 12 151 0.203 1.9718727782617840E-01
3L_12164691_SNP A G 0.2875 46 114 0.6256 6.1943707425294225E-01
3L_12164706_SNP A G 0.2812 45 115 0.863 8.6144345144794765E-01
3L_12164731_SNP G C 0.1288 21 142 0.424 4.2295297293248202E-01
3L_12164774_SNP C T 0.1227 20 143 0.1746 1.6931349365564774E-01
3L_12164803_SNP T A 0.09816 16 147 0.1271 1.2243745893093316E-01
3L_12164809_SNP A T 0.2581 40 115 0.5992 5.8914402683074263E-01
3L_12164831_SNP T C 0.07595 12 146 0.06837 6.1320822438326067E-02
3L_12164832_SNP T C 0.09259 15 147 0.1476 1.4173425449024135E-01
3L_12164860_SNP A C 0.08805 14 145 0.1717 1.6231319989450277E-01
3L_12164916_SNP A G 0.2264 36 123 0.04836 4.4631002729044196E-02
3L_12165005_SNP T C 0.1768 29 135 0.4931 4.9024190279816748E-01
3L_12165020_DEL T TATTTTTGCTGTTTT 0.1401 22 135 0.788 7.8361584280981644E-01
3L_12165044_SNP A G 0.1768 29 135 0.4931 4.9024190279816748E-01
3L_12165181_SNP T A 0.3846 60 96 0.3925 3.8110277281933669E-01
3L_12165251_INS AA A 0.2387 37 118 0.1984 1.9687921378477480E-01
3L_12165381_SNP A G 0.2313 37 123 0.06648 6.2457132428026647E-02
3L_12165398_SNP T G 0.225 36 124 0.02762 2.5498035844925188E-02
3L_12165479_SNP T G 0.2323 36 119 0.3268 3.1770217183564442E-01
3L_12165531_SNP C T 0.2264 36 123 0.4923 4.9127430043874665E-01
3L_12165592_SNP A G 0.4581 71 84 0.9035 9.0103426758324556E-01
3L_12165595_SNP G C 0.4459 70 87 0.8404 8.3655812556241071E-01
3L_12165603_SNP T G 0.4522 71 86 0.6486 6.4833649094470225E-01
3L_12165604_SNP G T 0.4545 70 84 0.8284 8.2279722524946952E-01
3L_12165609_SNP A T 0.4551 71 85 0.8519 8.4792296021853708E-01
3L_12165617_SNP C G 0.4551 71 85 0.9172 9.1592175046956625E-01
3L_12165621_SNP T A 0.4528 72 87 0.7882 7.8432687397709699E-01
3L_12165626_SNP A G 0.4586 72 85 0.8018 7.9680670771454165E-01
3L_12165628_SNP A T 0.471 73 82 0.8176 8.1261178870159578E-01
3L_12165630_SNP A G 0.4581 71 84 0.8565 8.5241437111272278E-01
3L_12165634_SNP T G 0.4645 72 83 0.9777 9.7745351768104682E-01
3L_12165648_MNP GAT TTG 0.2278 36 122 0.4509 4.4422935609179626E-01
3L_12165651_SNP G C 0.2821 44 112 0.4125 3.9930826396856622E-01
3L_12165652_SNP A C 0.2789 41 106 0.294 2.8505084174887629E-01
3L_12165653_SNP C T 0.2026 31 122 0.1356 1.3393759669586414E-01
3L_12165654_DEL C TAGTTTA 0.2886 43 106 0.3995 3.8056233117103544E-01
3L_12165661_SNP A C 0.1806 26 118 0.4076 3.9245684402776959E-01
3L_12165662_SNP C A 0.2945 43 103 0.4371 4.2276699359400194E-01
3L_12165663_SNP G A 0.1608 23 120 0.6513 6.4146901850053306E-01
3L_12165678_SNP T A 0.4625 74 86 0.8486 8.4621205851706294E-01
3L_12165686_SNP C A 0.4586 72 85 0.8294 8.2571898707319824E-01
3L_12165690_SNP A T 0.4625 74 86 0.836 8.3329892633379088E-01
3L_12165691_SNP A G 0.4596 74 87 0.8209 8.1852129763829495E-01
3L_12165711_SNP G A 0.4684 74 84 0.8057 8.0143235489979536E-01
3L_12165719_INS TCAACCCCGAAATGTATTT T 0.0641 10 146 0.8342 8.3174353251232691E-01
3L_12165721_SNP T C 0.08075 13 148 0.98 9.7960942210731128E-01
3L_12165727_SNP C A 0.4747 75 83 0.853 8.4956939411349985E-01
3L_12165762_SNP C A 0.2112 34 127 0.6585 6.5258272427304043E-01
3L_12165796_SNP A G 0.1437 23 137 0.6192 6.1250063495410856E-01
3L_12165811_SNP C T 0.1366 22 139 0.5375 5.3081750813045070E-01
3L_12165813_SNP A C 0.1313 21 139 0.5897 5.8261923647887948E-01
3L_12165828_SNP T A 0.125 20 140 0.5558 5.4809631185808794E-01
3L_12165879_SNP T A 0.3861 61 97 0.795 7.9334412907614082E-01
3L_12166179_SNP T C 0.25 40 120 0.4045 3.9944603433726733E-01
3L_12166312_SNP C A 0.06667 11 154 0.2439 2.4035101245101753E-01
3L_12166405_DEL A AC 0.09211 14 138 0.4532 4.4502947535537241E-01
3L_12166436_SNP G A 0.1203 19 139 0.6518 6.4481004508770134E-01
3L_12166573_SNP A C 0.1911 30 127 0.09049 8.6042848355538437E-02
3L_12166849_SNP T C 0.179 29 133 0.5321 5.3001035875757729E-01
3L_12167119_SNP G A 0.1519 24 134 0.4356 4.3325904105199520E-01
3L_12167414_SNP T C 0.2531 41 121 0.6215 6.1586514263964176E-01
3L_12167503_SNP T C 0.09259 15 147 0.4506 4.4397212934165720E-01
3L_12167600_SNP A G 0.142 23 139 0.9682 9.6848952750613104E-01
3L_12167621_SNP C A 0.09938 16 145 0.9522 9.5247100473670476E-01
3L_12167622_SNP T C 0.2138 34 125 0.9249 9.2491625862027660E-01
3L_12167624_SNP C A 0.09938 16 145 0.9327 9.3303368783893070E-01
3L_12167628_SNP T A 0.08228 13 145 0.6703 6.7095208733553657E-01
3L_12167630_SNP A G 0.08228 13 145 0.8362 8.3578309399683659E-01
3L_12167634_MNP AAGGG TTATT 0.09317 15 146 0.9861 9.8616488231525767E-01
3L_12167641_SNP T A 0.2763 42 110 0.8782 8.7816355112365940E-01
3L_12167649_SNP C T 0.09589 14 132 0.8167 8.1280998764671941E-01
3L_12167650_SNP C A 0.09091 14 140 0.8674 8.6757218487389076E-01
3L_12167660_SNP A T 0.08974 14 142 0.8399 8.4055021031706756E-01
3L_12167672_SNP A T 0.08974 14 142 0.9156 9.1362171206029319E-01
3L_12167689_SNP T A 0.07895 12 140 0.7024 6.9366348248664944E-01
3L_12167717_SNP T C 0.09804 15 138 0.9789 9.7839586452569027E-01
3L_12167718_SNP T A 0.09211 14 138 0.8559 8.5175845939388040E-01
3L_12167746_SNP T A 0.09396 14 135 0.9112 9.0869968992390349E-01
3L_12167750_SNP G A 0.07895 12 140 0.5095 4.9839039564964760E-01
3L_12167806_SNP C A 0.1208 18 131 0.8539 8.4847835508325420E-01
3L_12167865_SNP G A 0.2667 40 110 0.8358 8.2861533137340326E-01
3L_12167879_SNP T G 0.1019 16 141 0.9419 9.4031624178979578E-01
3L_12167886_SNP T G 0.1013 16 142 0.9724 9.7176522679848343E-01
3L_12167889_SNP A G 0.1019 16 141 0.9871 9.8676566312450598E-01
3L_12167916_SNP T C 0.1146 18 139 0.7833 7.7800146263199521E-01
3L_12167919_SNP T A 0.1146 18 139 0.7833 7.7800146263199521E-01
3L_12167920_SNP G C 0.1146 18 139 0.7833 7.7800146263199521E-01
3L_12167923_DEL T TAAATCGAATTAAACAAAATATAGT 0.1104 18 145 0.7824 7.8024773416119508E-01
3L_12167938_SNP G A 0.05 7 133 0.8937 8.8801792247492695E-01
3L_12167949_SNP G C 0.05063 8 150 0.4429 4.3146540369085107E-01
3L_12167950_SNP C T 0.1111 18 144 0.7746 7.7182153855063107E-01
3L_12167952_SNP G A 0.06832 11 150 0.5983 5.9211524462452880E-01
3L_12167954_SNP A G 0.1111 18 144 0.7746 7.7182153855063107E-01
3L_12167958_DEL T GCTGCTTGATTCCCTA 0.1098 18 146 0.7968 7.9514066410284046E-01
3L_12167987_SNP T A 0.1043 17 146 0.8406 8.3882300020318634E-01
3L_12167990_SNP G A 0.1104 18 145 0.7964 7.9414223262397110E-01
3L_12167991_SNP A C 0.1543 25 137 0.8421 8.4063109751784626E-01
3L_12168005_SNP G A 0.1667 27 135 0.8798 8.7848648832116094E-01
3L_12168023_SNP T A 0.4654 74 85 0.2472 2.3567487377562135E-01
3L_12168033_SNP T A 0.1173 19 143 0.6519 6.4665192105966618E-01
3L_12168037_SNP A C 0.1118 18 143 0.6209 6.1779924020970589E-01
3L_12168148_SNP C G 0.06748 11 152 0.8266 8.2444933463595360E-01
3L_12168199_SNP A C 0.3962 63 96 0.6124 6.0656877920311669E-01
3L_12168200_SNP A T 0.4904 77 80 0.5551 5.4730910350130868E-01
3L_12168253_DEL TT T 0.4133 62 88 0.7575 7.6483909261467076E-01
3L_12168256_SNP G C 0.4 62 93 0.5919 5.8774358604687638E-01
3L_12168464_SNP C T 0.1646 27 137 0.6859 6.8398486164261718E-01
3L_12168526_SNP C T 0.4868 74 78 0.4989 4.8350523229852327E-01
3L_12168552_SNP G A 0.1384 22 137 0.3742 3.6533589801299171E-01
3L_12168569_SNP T C 0.4395 69 88 0.6927 6.8918778884755771E-01
3L_12168572_SNP A T 0.1562 25 135 0.7906 7.8705129542473162E-01
3L_12168639_SNP T C 0.1543 25 137 0.771 7.6828476167868931E-01
3L_12168709_SNP G A 0.1739 28 133 0.04071 3.9724855112059428E-02
3L_12168845_SNP T G 0.08642 14 148 0.7067 7.0277124779623090E-01
3L_12168923_SNP T C 0.1739 28 133 0.3141 3.0886115157651561E-01
3L_12168955_SNP T C 0.4872 76 80 0.4713 4.7165169692623210E-01
3L_12168981_SNP A G 0.1923 30 126 0.5923 5.8202427788023303E-01
3L_12168996_SNP A T 0.07407 12 150 0.9437 9.4311956782229955E-01
3L_12169024_SNP C G 0.3082 49 110 0.6229 6.1603134623867006E-01
3L_12169054_SNP T C 0.1321 21 138 0.2941 2.8462057153023224E-01
3L_12169095_SNP A T 0.1049 17 145 0.936 9.3549762655104662E-01
3L_12169211_SNP A T 0.2857 46 115 0.4291 4.2304644740479147E-01
3L_12169217_SNP T A 0.2812 45 115 0.4516 4.4422727665837858E-01
3L_12169304_SNP G A 0.2789 41 106 0.6314 6.1549595690004688E-01
3L_12169312_SNP G A 0.2603 38 108 0.377 3.5452290144938026E-01
3L_12169366_SNP C G 0.1338 21 136 0.8769 8.7670643017014349E-01
3L_12169396_SNP T C 0.1447 23 136 0.6303 6.2301629442639306E-01
3L_12169397_SNP G A 0.2293 36 121 0.9339 9.3226405361096698E-01
3L_12169403_SNP A T 0.1529 24 133 0.7029 6.9678049865558234E-01
3L_12169414_SNP A C 0.1392 22 136 0.507 4.9899050091713404E-01
3L_12169440_SNP G A 0.2327 37 122 0.9671 9.6645822379931401E-01
3L_12169672_SNP C T 0.4839 75 80 0.4502 4.3901769662490675E-01
3L_12169739_SNP T C 0.1699 26 127 0.6544 6.4729317188387725E-01
3L_12169781_SNP A G 0.141 22 134 0.5805 5.7172469913711743E-01
3L_12169791_SNP G C 0.1779 29 134 0.7661 7.6424902984868148E-01
3L_12169813_SNP G A 0.07407 12 150 0.02347 2.1427407608583512E-02
3L_12169892_SNP T G 0.2215 35 123 0.3995 3.8787952020104810E-01
3L_12169897_SNP T G 0.2857 46 115 0.7991 7.9656601750603717E-01
3L_12169903_INS TT T 0.2452 38 117 0.6777 6.7432975076446589E-01
3L_12169922_SNP C T 0.2638 43 120 0.7102 7.0771242220454056E-01
3L_12169923_SNP T G 0.2609 42 119 0.8417 8.4021347460683726E-01
3L_12169948_SNP A G 0.06875 11 149 0.9644 9.6387618628180727E-01
3L_12169970_SNP A T 0.1529 24 133 0.9001 8.9751460625149759E-01
3L_12170023_SNP T C 0.2346 38 124 0.5693 5.6548616848984579E-01
3L_12170024_SNP T C 0.2201 35 124 0.8688 8.6696893031885425E-01
3L_12170028_SNP A T 0.1801 29 132 0.7358 7.3285803113786407E-01
3L_12170037_SNP A T 0.4938 80 82 0.728 7.2476075696006825E-01
3L_12170040_SNP G T 0.4906 78 81 0.6467 6.4048454040164871E-01
3L_12170059_SNP T C 0.4747 75 83 0.9305 9.2901648330543229E-01
3L_12170060_SNP A G 0.2739 43 114 0.9997 9.9967641126872098E-01
3L_12170069_SNP T C 0.4717 75 84 0.9921 9.9194244249472308E-01
3L_12170077_SNP A T 0.06211 10 151 0.8804 8.7849035359322580E-01
3L_12170083_SNP A G 0.4747 75 83 0.929 9.2794206419826764E-01
3L_12170089_SNP A T 0.4777 75 82 0.6562 6.8162553334342091E-01
3L_12170100_SNP A C 0.4713 74 83 0.9778 9.7751212789418285E-01
3L_12170111_INS TGA C 0.4717 75 84 0.8415 8.3949155193672143E-01
3L_12170115_SNP T C 0.4688 75 85 0.8143 8.1213826817106582E-01
3L_12170121_SNP A C 0.4717 75 84 0.9121 9.1107460111243477E-01
3L_12170123_DEL T TCTCT 0.4688 75 85 0.796 7.9366194134542245E-01
3L_12170130_SNP T A 0.4691 76 86 0.8558 8.5453035704819591E-01
3L_12170141_SNP C T 0.4625 74 86 0.8275 8.2576397353356812E-01
3L_12170147_SNP T A 0.462 73 85 0.8639 8.6073676602372684E-01
3L_12170152_SNP C A 0.4654 74 85 0.8067 8.0506600940293915E-01
3L_12170153_SNP G A 0.4591 73 86 0.9159 9.1409072330521235E-01
3L_12170197_SNP A G 0.4904 77 80 0.9791 9.7864412396516620E-01
3L_12170229_SNP A T 0.2516 40 119 0.7742 7.7003197481428909E-01
3L_12170233_SNP G A 0.25 40 120 0.7773 7.7392232565390229E-01
3L_12170234_SNP T G 0.2453 39 120 0.7975 7.9474663238907539E-01
3L_12170241_SNP G A 0.2278 36 122 0.8028 8.0292716453675561E-01
3L_12170298_SNP C A 0.1987 30 121 0.5886 5.7435142217366852E-01
3L_12170323_SNP T C 0.09697 16 149 0.4981 4.9479329921950432E-01
3L_12170336_DEL AAACTTAA A 0.4452 65 81 0.9853 9.8563384597378267E-01
3L_12170378_SNP A G 0.3947 60 92 0.3788 3.7604982860694347E-01
3L_12170394_SNP T C 0.1625 26 134 0.6679 6.6348542590954462E-01
3L_12170529_SNP T C 0.1605 26 136 0.7258 7.2305779132993930E-01
3L_12170539_SNP A G 0.4125 66 94 0.403 4.0425838308576223E-01
3L_12170836_SNP C T 0.06098 10 154 0.1146 1.1159269778371406E-01
3L_12170885_SNP T G 0.06832 11 150 0.8365 8.3361027699182233E-01
3L_12170895_DEL T TT 0.2839 44 111 0.5615 5.5452104782120792E-01
3L_12171014_SNP A G 0.07595 12 146 0.6645 6.6177492805759419E-01
3L_12171072_SNP G A 0.09816 16 147 0.7286 7.2629698523610631E-01
3L_12171074_SNP T C 0.1718 28 135 0.7107 7.0806451239616086E-01
3L_12171075_SNP G A 0.2147 35 128 0.1978 1.9234871916257523E-01
3L_12171085_SNP A C 0.4596 74 87 0.09523 9.1625944564925454E-02
3L_12171100_SNP A T 0.09091 15 150 0.4464 4.4287879312137135E-01
3L_12171153_SNP A G 0.275 44 116 0.3578 3.4988177620671979E-01
3L_12171155_SNP C T 0.4841 76 81 0.4484 4.3806528944110323E-01
3L_12171191_SNP C T 0.1875 30 130 0.3835 3.7711248448325807E-01
3L_12171249_SNP A C 0.1887 30 129 0.4075 4.0433383458248084E-01
3L_12171279_DEL A AAAA 0.2446 34 105 0.7493 7.5881720908718031E-01
3L_12171484_SNP C T 0.05521 9 154 0.7189 7.1555086319934813E-01
3L_12171506_SNP A C 0.3291 52 106 0.4544 4.4995823887850217E-01
3L_12171521_SNP A G 0.09375 15 145 0.7557 7.5330073221053717E-01
3L_12171640_SNP T A 0.05625 9 151 0.6922 6.8736873467165205E-01
3L_12171724_SNP A G 0.1585 26 138 0.3748 3.7166687501245144E-01
3L_12171791_SNP A G 0.1963 32 131 0.3648 3.6015584812887791E-01
3L_12171800_SNP G C 0.1572 25 134 0.5509 5.4539717404051546E-01
3L_12171801_SNP T C 0.1509 24 135 0.2285 2.1865368647430672E-01
3L_12171811_SNP T C 0.1509 24 135 0.2231 2.1345459477568884E-01
3L_12171856_SNP G A 0.1447 23 136 0.4523 4.4649553818514565E-01
3L_12171864_SNP T G 0.1437 23 137 0.2847 2.8838895797051489E-01
3L_12171868_SNP G A 0.327 52 107 0.4195 4.1261354598823996E-01
3L_12171890_SNP A G 0.3758 59 98 0.8031 7.9941435140867079E-01
3L_12171910_SNP A C 0.2675 42 115 0.7115 7.0469802199485465E-01
3L_12171913_SNP G A 0.4304 68 90 0.9345 9.3285543251065650E-01
3L_12171975_INS G GTCTCG 0.4474 68 84 0.5543 5.4879118638973434E-01
3L_12172173_SNP A G 0.09146 15 149 0.9411 9.4047220383176744E-01
3L_12172269_SNP T G 0.0625 10 150 0.5279 5.1987494055695138E-01
3L_12172285_SNP C G 0.3822 60 97 0.6152 6.0946705182980176E-01
3L_12172286_SNP C T 0.3602 58 103 0.4565 4.5110075333139632E-01
3L_12172302_SNP G C 0.4808 75 81 0.9624 9.6147553591041224E-01
3L_12172303_SNP C T 0.3522 56 103 0.5615 5.5540201806561451E-01
3L_12172330_SNP G A 0.4591 73 86 0.9255 9.2429815243600877E-01
3L_12172340_SNP G A 0.4783 77 84 0.9492 9.4857135425540717E-01
3L_12172349_SNP A G 0.3608 57 101 0.638 6.3719577461578658E-01
3L_12172404_INS ATA A 0.3595 55 98 0.4344 4.2310817189014283E-01
3L_12172407_SNP T G 0.4286 66 88 0.9853 9.8496918526784816E-01
3L_12172426_INS GC G 0.1582 25 133 0.4836 4.7887002581945637E-01
3L_12172428_DEL T TAA 0.1582 25 133 0.4836 4.7887002581945637E-01
3L_12172444_SNP T A 0.05625 9 151 0.6807 6.7764970090474641E-01
3L_12172465_SNP G A 0.125 20 140 0.5457 5.3969442879448493E-01
3L_12172483_SNP C T 0.1242 20 141 0.6864 6.8128810452131949E-01
3L_12172513_SNP C A 0.3924 62 96 0.226 2.1685195168286275E-01
3L_12172528_DEL A AG 0.09877 16 146 0.4323 4.2806691585217260E-01
3L_12172529_SNP T G 0.0625 9 135 0.6001 5.8802623905694940E-01
3L_12172566_SNP T C 0.1463 24 140 0.7329 7.3122969549379335E-01
3L_12172685_SNP C T 0.2893 46 113 0.9906 9.9067292046306954E-01
3L_12172686_SNP G A 0.2981 48 113 0.9848 9.8462662083775376E-01
3L_12172732_DEL A TTG 0.1366 22 139 0.88 8.7883604509055524E-01
3L_12172811_SNP G T 0.1429 23 138 0.7211 7.1760354341871357E-01
3L_12172868_SNP G C 0.1304 21 140 0.8359 8.3403896440978309E-01
3L_12173166_SNP C A 0.3522 56 103 0.05254 4.8968702776000204E-02
3L_12173177_SNP T A 0.1553 25 136 0.5322 5.2649190779129262E-01
3L_12173283_SNP A T 0.09938 16 145 0.7549 7.5110037691103315E-01
3L_12173301_SNP T A 0.09877 16 146 0.7566 7.5347114929152736E-01
3L_12173317_SNP T C 0.07453 12 149 0.7178 7.1376613287488122E-01
3L_12173510_SNP T C 0.09756 16 148 0.8599 8.5846247514565566E-01
3L_12173615_SNP C G 0.05521 9 154 0.7139 7.1031602855843579E-01
3L_12173625_SNP A G 0.4025 64 95 0.2327 2.2332445250052235E-01
3L_12173699_SNP C A 0.1772 28 130 0.494 4.8554503676597416E-01
3L_12173701_SNP G A 0.172 27 130 0.6364 6.3045900805209443E-01
3L_12173704_SNP T C 0.2201 35 124 0.4714 4.6555466600814122E-01
3L_12173725_SNP T C 0.2903 45 110 0.3155 3.0317207378100453E-01
3L_12173728_SNP C T 0.2781 42 109 0.2196 1.9994221307179361E-01
3L_12173737_DEL A TACTAG 0.2968 46 109 0.2821 2.7038125484599407E-01
3L_12173757_SNP C A 0.3038 48 110 0.2498 2.3973515065826134E-01
3L_12173758_SNP T C 0.2994 47 110 0.2562 2.4461390335424871E-01
3L_12173772_SNP A G 0.2968 46 109 0.2879 2.7350220195395958E-01
3L_12173836_DEL T TT 0.2365 35 113 0.3325 3.1109245635756833E-01
3L_12173863_SNP G C 0.3106 50 111 0.801 7.9758249205303933E-01
3L_12173871_SNP C T 0.275 44 116 0.3994 3.8980715712878111E-01
3L_12173884_SNP T A 0.2625 42 118 0.4385 4.3465037740138213E-01
3L_12173891_SNP A G 0.1635 26 133 0.819 8.1459818033238429E-01
3L_12173911_SNP T C 0.275 44 116 0.3407 3.3599919401979450E-01
3L_12173928_SNP G T 0.2795 45 116 0.3275 3.2425739109613272E-01
3L_12173946_SNP T A 0.275 44 116 0.3114 3.0420829382296988E-01
3L_12174085_INS A ATGCCTAATAAAA 0.4224 68 93 0.4488 4.4772558673350304E-01
3L_12174332_SNP G A 0.4684 74 84 0.7919 7.8988402325502727E-01
3L_12174393_SNP G A 0.2346 38 124 0.5086 5.0409460031747044E-01
3L_12174396_SNP T G 0.1824 29 130 0.4525 4.4511491928450664E-01
3L_12174425_SNP T C 0.05521 9 154 0.04163 3.9772855693989383E-02
3L_12174426_SNP G C 0.1925 31 130 0.3783 3.7133047737264768E-01
3L_12174639_SNP A G 0.3544 56 102 0.8754 8.7377921262816882E-01
3L_12174841_SNP T G 0.1739 28 133 0.6025 5.9579927433721624E-01
3L_12174900_SNP T C 0.4403 70 89 0.1271 1.2034510810939736E-01
3L_12174920_SNP G A 0.07407 12 150 0.7856 7.8235098547795479E-01
3L_12174975_SNP T C 0.4808 75 81 0.08951 8.1255852544848878E-02
3L_12174978_SNP C T 0.4667 70 80 0.1297 1.1486550252577665E-01
3L_12175020_SNP A C 0.08696 14 147 0.7736 7.7080955419566100E-01
3L_12175077_SNP A G 0.2981 48 113 0.03692 3.5089667677602084E-02
3L_12175125_SNP C T 0.3248 51 106 0.6113 6.0764160140232515E-01
3L_12175287_SNP A T 0.1043 17 146 0.04388 4.2059329457997258E-02
3L_12175291_SNP T C 0.1043 17 146 0.04388 4.2059329457997258E-02
3L_12175318_SNP C T 0.275 44 116 0.01782 1.6210417084407881E-02
3L_12175345_SNP T C 0.05556 9 153 0.6972 6.9279855362190657E-01
3L_12175352_SNP T C 0.2687 43 117 0.0159 1.4320072124433834E-02
3L_12175360_SNP T C 0.3522 56 103 0.1598 1.5524658347240416E-01
3L_12175363_SNP T G 0.05556 9 153 0.6972 6.9279855362190657E-01
3L_12175390_SNP C T 0.4025 64 95 0.3188 3.1136998356241574E-01
3L_12175429_SNP T G 0.2722 43 115 0.2371 2.2866108105348504E-01
3L_12175441_SNP A T 0.1524 25 139 0.3525 3.4750792727300095E-01
3L_12175507_SNP T C 0.06135 10 153 0.6473 6.4328221216659653E-01
3L_12175561_SNP C T 0.06173 10 152 0.7096 7.0641745604647865E-01
3L_12175566_DEL TTT T 0.4596 74 87 0.7633 7.6052189395292014E-01
3L_12175576_SNP T C 0.462 73 85 0.703 6.9748276104095597E-01
3L_12175586_INS TATACT T 0.3106 41 91 0.2828 2.5196150127226802E-01
3L_12175730_SNP A T 0.09877 16 146 0.9147 9.1350243972095213E-01
3L_12175995_DEL C CGGCAAGGACTCAA 0.2174 35 126 0.6047 5.9915038867357051E-01
3L_12176020_SNP G A 0.2516 40 119 0.7925 7.8784152828175325E-01
3L_12176051_SNP C T 0.1558 24 130 0.789 7.8843771933252982E-01
3L_12176062_DEL G ATA 0.2208 34 120 0.9299 9.2711301112277511E-01
3L_12176089_SNP T C 0.1437 23 137 0.5889 5.8375848844966083E-01
3L_12176095_SNP A G 0.09877 16 146 0.9346 9.3367447843770579E-01
3L_12176220_SNP C G 0.1392 22 136 0.1915 1.8135354455929975E-01
3L_12176222_SNP A T 0.4726 69 77 0.6813 6.6855626500639476E-01
3L_12176227_SNP A T 0.125 19 133 0.7593 7.5621485632939955E-01
3L_12176228_SNP T A 0.4468 63 78 0.459 4.3687987817791840E-01
3L_12176252_SNP T A 0.0625 10 150 0.4608 4.5825463779552400E-01
3L_12176253_SNP C A 0.08125 13 147 0.1772 1.7550493813550527E-01
3L_12176259_SNP A T 0.06289 10 149 0.2262 2.1766158165386862E-01
3L_12176294_SNP G A 0.1739 28 133 0.3132 3.0613931156839225E-01
3L_12176450_INS T TT 0.434 69 90 0.3213 3.1347392348923475E-01
3L_12176455_SNP G C 0.4395 69 88 0.3103 3.0039917035178099E-01
3L_12176459_SNP T G 0.118 19 142 0.8596 8.5759690553564316E-01
3L_12176486_SNP G T 0.4777 75 82 0.4063 3.9772358851979350E-01
3L_12176487_SNP T A 0.06832 11 150 0.6698 6.6514626361504825E-01
3L_12176493_DEL T TGA 0.06832 11 150 0.6698 6.6514626361504825E-01
3L_12176502_SNP C T 0.4465 71 88 0.2404 2.3298143786237879E-01
3L_12176523_SNP A C 0.2298 37 124 0.8157 8.1307508195712164E-01
3L_12176593_SNP C G 0.1543 25 137 0.409 4.0252069185951111E-01
3L_12176691_SNP G A 0.1925 31 130 0.2579 2.5351279088469159E-01
3L_12176759_DEL T TT 0.4437 67 84 0.4424 4.2625327137795987E-01
3L_12176805_SNP C T 0.1402 23 141 0.9289 9.2838694639110453E-01
3L_12176850_SNP A G 0.09756 16 148 0.7098 7.0794571435023113E-01
3L_12176863_SNP A C 0.1159 19 145 0.7228 7.2095270568183145E-01
3L_12176878_SNP A C 0.4684 74 84 0.4707 4.6873026370646909E-01
3L_12176921_SNP A G 0.4568 74 88 0.4501 4.4286597541453943E-01
3L_12176935_SNP A T 0.4534 73 88 0.3943 3.8582008283069047E-01
3L_12176952_SNP A T 0.1049 17 145 0.7186 7.1512079731131717E-01
3L_12177010_SNP A G 0.1615 26 135 0.4058 3.9882419282328485E-01
3L_12177016_SNP A T 0.2767 44 115 0.4853 4.8618892009566883E-01
3L_12177157_SNP T A 0.4277 68 91 0.6135 6.0762371978059460E-01
3L_12177165_SNP A C 0.1962 31 127 0.3844 3.7429550821729496E-01
3L_12177169_SNP G A 0.195 31 128 0.4234 4.1486314159821103E-01
3L_12177196_SNP G A 0.2857 46 115 0.2866 2.7927738031997518E-01
3L_12177197_SNP G C 0.1491 24 137 0.2657 2.5652377592032105E-01
3L_12177230_SNP T C 0.08696 14 147 0.4834 4.8457776521171469E-01
3L_12177252_SNP A G 0.09494 15 143 0.9351 9.3473732874147253E-01
3L_12177276_SNP G A 0.3727 60 101 0.1052 9.9839792919352521E-02
3L_12177320_SNP A C 0.1187 19 141 0.6966 6.9688044125805626E-01
3L_12177331_SNP C T 0.1801 29 132 0.1816 1.7821822852042668E-01
3L_12177353_SNP T G 0.118 19 142 0.6789 6.7352714901970012E-01
3L_12177354_SNP A T 0.1111 18 144 0.5074 5.0260717764726559E-01
3L_12177357_SNP C G 0.1509 24 135 0.2667 2.6161253540122520E-01
3L_12177408_SNP T A 0.1859 29 127 0.2498 2.3979712640597795E-01
3L_12177415_SNP T C 0.1562 25 135 0.103 1.0530375266232450E-01
3L_12177465_INS GG G 0.4702 71 80 0.0764 6.6291849963594815E-02
3L_12177467_SNP A G 0.1456 23 135 0.2025 1.9643350141300131E-01
3L_12177686_SNP G T 0.4437 71 89 0.4508 4.5488977293955724E-01
3L_12177723_SNP C T 0.1739 28 133 0.7186 7.1710758940630226E-01
3L_12177731_SNP G A 0.0679 11 151 0.7119 7.0819647700755706E-01
3L_12177825_SNP A G 0.2179 34 122 0.9177 9.1573162421801513E-01
3L_12177977_SNP G A 0.0625 10 150 0.6579 6.5163052482176309E-01
3L_12178027_SNP T C 0.4625 74 86 0.5369 5.3011657506875642E-01
3L_12178189_SNP C A 0.05455 9 156 0.04659 4.4939082202363423E-02
3L_12178194_SNP C T 0.05455 9 156 0.04659 4.4939082202363423E-02
3L_12178260_SNP C G 0.05455 9 156 0.04659 4.4939082202363423E-02
3L_12178275_DEL G GTAAAACAG 0.1688 27 133 0.4949 4.8941169214900782E-01
3L_12178302_INS AA A 0.184 30 133 0.4682 4.6443658793220977E-01
3L_12178304_SNP A G 0.05488 9 155 0.04731 4.4978443872390250E-02
3L_12178309_SNP C A 0.184 30 133 0.4682 4.6443658793220977E-01
3L_12178355_SNP C T 0.179 29 133 0.5881 5.8533514255751951E-01
3L_12178363_SNP A T 0.1852 30 132 0.4759 4.7089250161830354E-01
3L_12178365_SNP T A 0.175 28 132 0.4733 4.6568339675815140E-01
3L_12178376_DEL T TG 0.184 30 133 0.4682 4.6443658793220977E-01
3L_12178380_SNP G C 0.1801 29 132 0.4447 4.4300585293878769E-01
3L_12178387_SNP A C 0.1801 29 132 0.5282 5.2260972720988619E-01
3L_12178392_SNP G A 0.2547 41 120 0.7415 7.3683453633977680E-01
3L_12178427_SNP G A 0.1852 30 132 0.4769 4.7193932297517882E-01
3L_12178431_DEL G GCATCCC 0.2593 42 120 0.3955 3.9002071375053149E-01
3L_12178439_INS TTAAT T 0.2577 42 121 0.4081 4.0380692861964540E-01
3L_12178461_SNP T C 0.1812 29 131 0.2433 2.3683322900952930E-01
3L_12178466_SNP A T 0.1914 31 131 0.3622 3.5673064790217890E-01
3L_12178472_SNP T C 0.1739 28 133 0.5399 5.3442730823495954E-01
3L_12178536_SNP A C 0.1812 29 131 0.4864 4.7880894264755680E-01
3L_12178557_SNP G C 0.45 72 88 0.3773 3.6914194468011852E-01
3L_12178683_SNP C G 0.06211 10 151 0.5614 5.5507539904362169E-01
3L_12178730_SNP T G 0.05521 9 154 0.1083 1.0383707949493859E-01
3L_12178748_DEL A ATGTAA 0.0559 9 152 0.8138 8.1440279643103852E-01
3L_12178798_SNP A G 0.07879 13 152 0.2124 2.0888000339348378E-01
3L_12178822_SNP C A 0.1049 17 145 0.3441 3.3702968260666588E-01
3L_12178965_SNP T C 0.05455 9 156 0.04659 4.4939082202363423E-02
3L_12179025_SNP G C 0.05488 9 155 0.07241 6.9419190640349973E-02
3L_12179119_SNP A C 0.3376 53 104 0.6334 6.2977182643712926E-01
3L_12179180_SNP G A 0.1615 26 135 0.9287 9.2775305313387069E-01
3L_12179237_SNP T C 0.06173 10 152 0.5708 5.6510093105261461E-01
3L_12179294_SNP A C 0.05455 9 156 0.04659 4.4939082202363423E-02
3L_12179297_SNP G A 0.0566 9 150 0.4704 4.6069000773878110E-01
3L_12179313_SNP G A 0.4744 74 82 0.701 6.9320062546861871E-01
3L_12179342_SNP C T 0.05455 9 156 0.04659 4.4939082202363423E-02
3L_12179372_SNP A G 0.05455 9 156 0.1182 1.1543527591856828E-01
3L_12179393_SNP T C 0.1779 29 134 0.6711 6.6816202974461780E-01
3L_12179424_SNP A T 0.05455 9 156 0.04659 4.4939082202363423E-02
3L_12179456_SNP A T 0.179 29 133 0.567 5.6614702046429477E-01
3L_12179460_SNP C T 0.1779 29 134 0.6292 6.2585414412464591E-01
3L_12179462_SNP T C 0.1728 28 134 0.4387 4.3450552226399608E-01
3L_12179467_SNP A T 0.2 32 128 0.5044 4.9828997626140226E-01
3L_12179487_SNP A T 0.1829 30 134 0.6386 6.3641031889213295E-01
3L_12179506_SNP G A 0.4323 67 88 0.7082 7.0004274624745044E-01
3L_12179583_SNP C A 0.4595 68 80 0.3538 3.4989224035498423E-01
3L_12179585_SNP T A 0.4305 65 86 0.7896 7.8470290928751107E-01
3L_12179587_SNP T G 0.0915 14 139 0.3269 3.1800256105197888E-01
3L_12179611_SNP C T 0.4741 64 71 0.6748 6.6138729957400111E-01
3L_12179629_SNP A T 0.4356 71 92 0.5918 5.8716569422119524E-01
3L_12179631_SNP C T 0.4356 71 92 0.5918 5.8716569422119524E-01
3L_12179660_SNP T C 0.2593 42 120 0.9159 9.1500704547370126E-01
3L_12179714_SNP C G 0.2547 41 120 0.9851 9.8492933332373411E-01
3L_12179744_SNP T C 0.2642 42 117 0.8287 8.2639691227695611E-01
3L_12179768_SNP T C 0.4843 77 82 0.3008 2.8940264116116854E-01
3L_12179786_SNP C A 0.4747 75 83 0.3765 3.6631484624684219E-01
3L_12179891_SNP A C 0.4771 73 80 0.9548 9.5346257695312819E-01
3L_12179951_SNP G A 0.3165 50 108 0.7892 7.8969981818998436E-01
3L_12179957_SNP C A 0.327 52 107 0.8098 8.1092047429158520E-01
3L_12179963_SNP A G 0.3077 48 108 0.9342 9.3253130572752152E-01
3L_12180008_SNP C T 0.2716 44 118 0.3404 3.3481465109187702E-01
3L_12180074_SNP C T 0.1829 30 134 0.6386 6.3641031889213295E-01
3L_12180116_SNP C G 0.2055 30 116 0.7909 7.8349375926346199E-01
3L_12180191_SNP A G 0.2675 42 115 0.8726 8.7081228534470112E-01
3L_12180214_SNP A G 0.2722 43 115 0.7238 7.1890776811613288E-01
3L_12180243_SNP A T 0.463 75 87 0.8728 8.7127114909567394E-01
3L_12180244_SNP G C 0.2671 43 118 0.5954 5.9222878895428011E-01
3L_12180254_SNP A T 0.184 30 133 0.6484 6.4532580851216903E-01
3L_12180259_SNP T A 0.2642 42 117 0.5851 5.8253200928620830E-01
3L_12180309_SNP A G 0.4494 71 87 0.6976 6.9297433248518181E-01
3L_12180381_SNP G A 0.2548 40 117 0.7234 7.1793728238871746E-01
3L_12180472_DEL T TATGCTCCAT 0.1474 23 133 0.6549 6.4693268095891920E-01
3L_12180533_SNP T A 0.2785 44 114 0.9565 9.5581226781023032E-01
3L_12180627_SNP G T 0.1739 28 133 0.4653 4.6027118469226058E-01
3L_12180643_SNP C G 0.1938 31 129 0.5312 5.2615904336938302E-01
3L_12180656_SNP T C 0.07927 13 151 0.4265 4.2330531142275674E-01
3L_12180707_SNP C A 0.2901 47 115 0.7884 7.8617233410103216E-01
3L_12180726_SNP C G 0.2812 45 115 0.7496 7.4546972939189038E-01
3L_12180739_SNP A C 0.2722 43 115 0.8506 8.4837449491352690E-01
3L_12180804_SNP T C 0.1779 29 134 0.6654 6.6242993049175047E-01
3L_12180805_SNP A C 0.239 38 121 0.6388 6.4011692780621443E-01
3L_12180883_SNP T G 0.2795 45 116 0.9301 9.2936378022244126E-01
3L_12180999_SNP G T 0.05625 9 151 0.4787 4.7100323859211801E-01
3L_12181050_SNP A T 0.09375 15 145 0.7843 7.8221778457752622E-01
3L_12181101_DEL T TTTTCT 0.3043 49 112 0.516 5.0875069758877101E-01
3L_12181113_SNP A C 0.3063 49 111 0.4895 4.9115256448264888E-01
3L_12181143_SNP A G 0.3019 48 111 0.5771 5.6912835680224605E-01
3L_12181208_SNP C T 0.3125 50 110 0.7406 7.3896816449811542E-01
3L_12181269_SNP C T 0.4129 64 91 0.852 8.4839307613701465E-01
3L_12181293_SNP T C 0.2531 41 121 0.9994 9.9940233068920525E-01
3L_12181302_SNP T A 0.1988 32 129 0.5757 5.6928510971629842E-01
3L_12181307_SNP G C 0.05488 9 155 0.6275 6.2399244996190217E-01
3L_12181319_SNP G A 0.2562 41 119 0.9847 9.8455685275716720E-01
3L_12181345_SNP T C 0.2407 39 123 0.7947 7.9176737918336570E-01
3L_12181364_SNP G T 0.2138 34 125 0.9448 9.4359380158560169E-01
3L_12181418_SNP T G 0.3889 63 99 0.7942 7.9195935188689326E-01
3L_12181428_SNP T G 0.4 64 96 0.633 6.3563277034329724E-01
3L_12181437_SNP G A 0.3913 63 98 0.6058 6.0773643636985786E-01
3L_12181465_SNP C A 0.3937 63 97 0.6918 6.8720406927454603E-01
3L_12181987_SNP C T 0.06098 10 154 0.811 8.0913033673172230E-01
3L_12182029_SNP T C 0.2357 37 120 0.9359 9.3434734974274691E-01
3L_12182131_SNP T C 0.1465 23 134 0.1497 1.4793796196888587E-01
3L_12182139_SNP T C 0.08075 13 148 0.4254 4.1862826756986005E-01
3L_12182162_SNP T G 0.06211 10 151 0.8143 8.1096936819883148E-01
3L_12182189_SNP T C 0.09938 16 145 0.3655 3.5819713405344933E-01
3L_12182276_SNP G A 0.1274 20 137 0.195 1.8257048164518164E-01
3L_12182336_SNP T C 0.1524 25 139 0.3331 3.2974283794142778E-01
3L_12182345_SNP T A 0.05625 9 151 0.4677 4.6033101547438660E-01
3L_12182549_SNP C T 0.06918 11 148 0.8097 8.0602356335152225E-01
3L_12182663_SNP C T 0.2152 34 124 0.9207 9.1905579499249546E-01
3L_12182730_SNP G A 0.323 52 109 0.5676 5.6095987569225580E-01
3L_12182760_SNP G A 0.3642 59 103 0.4165 4.0915078006765448E-01
3L_12182807_SNP T C 0.205 33 128 0.7372 7.3304286686340381E-01
3L_12182816_SNP T C 0.1069 17 142 0.738 7.3262472968541981E-01
3L_12182864_SNP C T 0.1962 31 127 0.537 5.2678025365619141E-01
3L_12182867_SNP G A 0.2 32 128 0.3649 3.6526781599286984E-01
3L_12182868_SNP C T 0.195 31 128 0.6229 6.1477169277245025E-01
3L_12182924_SNP C T 0.06667 11 154 0.2401 2.3654970056823232E-01
3L_12182948_SNP C T 0.1288 21 142 0.6361 6.3285933276162498E-01
3L_12183025_SNP C T 0.08642 14 148 0.04979 5.1126239251179130E-02
3L_12183047_SNP T G 0.08176 13 146 0.214 2.1229521583959865E-01
3L_12183069_SNP C T 0.08642 14 148 0.2934 2.8700990514297076E-01
3L_12183080_SNP T C 0.0679 11 151 0.3633 3.5593556192706433E-01
3L_12183183_SNP G T 0.1288 21 142 0.6141 6.1012947469759538E-01
3L_12183192_SNP T C 0.05625 9 151 0.1049 1.0494520855520872E-01
3L_12183197_SNP T C 0.0875 14 146 0.4366 4.2861169466167548E-01
3L_12183326_SNP C T 0.1043 17 146 0.4666 4.6077330673952221E-01
3L_12183332_SNP T C 0.1043 17 146 0.4666 4.6077330673952221E-01
3L_12183363_SNP A T 0.227 37 126 0.7913 7.9267615413347148E-01
3L_12183404_SNP G A 0.2422 39 122 0.6178 6.1254198207640820E-01
3L_12183484_SNP A G 0.07317 12 152 0.2535 2.4846034727308375E-01
3L_12183531_SNP G T 0.125 20 140 0.6817 6.7527793523820334E-01
3L_12183578_SNP A G 0.1975 31 126 0.3919 3.8131324029460467E-01
3L_12183649_SNP A C 0.1772 28 130 0.8849 8.8348494152394041E-01
3L_12183662_SNP C A 0.0679 11 151 0.2193 2.1193759168355686E-01
3L_12183664_SNP C A 0.09317 15 146 0.1068 1.0047011322149157E-01
3L_12183665_SNP T A 0.06707 11 153 0.188 1.8367729384213993E-01
3L_12183697_SNP G A 0.1304 21 140 0.119 1.1373516906331194E-01
3L_12183698_SNP C A 0.1313 21 139 0.1528 1.4591857646499951E-01
3L_12183716_SNP G T 0.2516 40 119 0.4631 4.5328627275740874E-01
3L_12183749_SNP A T 0.07643 12 145 0.2788 2.6626330776130691E-01
3L_12183771_SNP A T 0.1069 17 142 0.8615 8.5900868556942012E-01
3L_12183797_SNP C T 0.2025 32 126 0.4742 4.6370758322465710E-01
3L_12183845_SNP C T 0.06832 11 150 0.292 2.8287957449371726E-01
3L_12183849_SNP A C 0.07975 13 150 0.285 2.8047948741395023E-01
3L_12183903_SNP A T 0.1962 31 127 0.3915 3.8185159859945883E-01
3L_12183924_SNP T A 0.2075 33 126 0.2576 2.5124816263345173E-01
3L_12183925_SNP T A 0.2089 33 125 0.3329 3.2407341157630476E-01
3L_12183958_SNP C T 0.1847 29 128 0.2271 2.2684484399295490E-01
3L_12183985_SNP A T 0.1274 20 137 0.5908 5.8235088118236877E-01
3L_12183992_SNP T A 0.07407 12 150 0.8962 8.9489764303179664E-01
3L_12183995_SNP C A 0.1824 29 130 0.2351 2.2755145786267927E-01
3L_12184067_DEL C CGCA 0.06832 11 150 0.7454 7.4187392666160623E-01
3L_12184141_SNP C T 0.06098 10 154 0.6215 6.1782856207807035E-01
3L_12184161_SNP C T 0.08917 14 143 0.9074 9.0536131976586121E-01
3L_12184178_SNP G A 0.1006 16 143 0.8974 8.9575657500835881E-01
3L_12184209_SNP T G 0.07975 13 150 0.1926 1.8680458799427657E-01
3L_12184224_SNP T C 0.09146 15 149 0.1576 1.5351485947828769E-01
3L_12184275_SNP C A 0.08537 14 150 0.2078 2.0326802553604850E-01
3L_12184290_SNP G A 0.07975 13 150 0.1975 1.9170868298530297E-01
3L_12184324_SNP T G 0.075 12 148 0.2772 2.6762747823512056E-01
3L_12184325_SNP T C 0.075 12 148 0.2526 2.4315539696601640E-01
3L_12184335_SNP T C 0.2166 34 123 0.257 2.4536031162525285E-01
3L_12184341_SNP G A 0.2375 38 122 0.2319 2.2489776913670190E-01
3L_12184342_SNP G C 0.2215 35 123 0.2278 2.1825361298139834E-01
3L_12184347_SNP A G 0.09877 16 146 0.2142 2.0735444547645854E-01
3L_12184378_SNP T C 0.09202 15 148 0.1798 1.7425641475605536E-01
3L_12184387_SNP A C 0.122 20 144 0.245 2.4033367383610216E-01
3L_12184486_SNP C T 0.239 38 121 0.1844 1.8595923007469961E-01
3L_12184490_SNP G A 0.07407 12 150 0.8962 8.9489764303179664E-01
3L_12184506_SNP G T 0.2671 43 118 0.2754 2.6881988163735604E-01
3L_12184511_SNP T C 0.08696 14 147 0.3014 2.9279475394571697E-01
3L_12184542_SNP C A 0.179 29 133 0.4131 4.0628187018098127E-01
3L_12184572_SNP T A 0.175 28 132 0.3366 3.2683147587088501E-01
3L_12184641_SNP A G 0.09259 15 147 0.8676 8.6555761869492642E-01
3L_12184650_SNP A G 0.1429 23 138 0.2992 2.9095345538875317E-01
3L_12184660_SNP T C 0.08176 13 146 0.7052 6.9981795781686684E-01
3L_12184710_SNP C T 0.225 36 124 0.4597 4.5338828013053889E-01
3L_12184738_SNP T G 0.05556 9 153 0.9711 9.7109718977542292E-01
3L_12184761_SNP T C 0.1411 23 140 0.3106 3.0549878442575851E-01
3L_12184770_SNP T A 0.179 29 133 0.3354 3.2933900181835196E-01
3L_12184774_SNP C G 0.1304 21 140 0.285 2.7710732761254275E-01
3L_12184779_SNP T C 0.1313 21 139 0.2865 2.7706506330088843E-01
3L_12184794_SNP C T 0.1227 20 143 0.2836 2.7857312508840470E-01
3L_12184848_SNP T C 0.1812 29 131 0.3093 3.0112903417790382E-01
3L_12184888_SNP A T 0.2062 33 127 0.7781 7.7371884315951989E-01
3L_12184905_SNP A G 0.1056 17 144 0.2868 2.7787940852501047E-01
3L_12184935_SNP A T 0.1667 27 135 0.4641 4.5706348615026327E-01
3L_12184966_SNP T G 0.1667 27 135 0.3869 3.8079311465352073E-01
3L_12185047_SNP A G 0.1234 19 135 0.4749 4.7009674259106982E-01
3L_12185059_SNP G A 0.2941 45 108 0.1892 1.7509475120590223E-01
3L_12185076_SNP C T 0.293 46 111 0.1692 1.5876621706147609E-01
3L_12185176_SNP A G 0.1098 18 146 0.2194 2.1457058871488444E-01
3L_12185202_SNP G C 0.1925 31 130 0.6236 6.2448508612056619E-01
3L_12185211_SNP C A 0.2919 47 114 0.3 2.9104225464595068E-01
3L_12185214_SNP C T 0.2642 42 117 0.3483 3.3652641960314666E-01
3L_12185218_SNP A C 0.1963 32 131 0.4583 4.5278095606103075E-01
3L_12185245_SNP G C 0.1875 30 130 0.4301 4.2250394909188260E-01
3L_12185264_SNP T C 0.1772 28 130 0.4405 4.2822325373655257E-01
3L_12185409_SNP G A 0.3125 50 110 0.3432 3.3520224893570527E-01
3L_12185420_SNP G A 0.3125 50 110 0.3432 3.3520224893570527E-01
3L_12185422_SNP G C 0.3082 49 110 0.2989 2.8976323135771764E-01
3L_12185443_SNP G A 0.3125 50 110 0.3448 3.3678110470373446E-01
3L_12185462_SNP A G 0.3208 51 108 0.3975 3.8702400248239199E-01
3L_12185501_SNP G A 0.323 52 109 0.441 4.3275096895247445E-01
3L_12185508_SNP A G 0.1402 23 141 0.7198 7.1693406056645737E-01
3L_12185514_SNP T G 0.1615 26 135 0.4654 4.5915816119102226E-01
3L_12185525_SNP T C 0.1615 26 135 0.4914 4.8327141443748756E-01
3L_12185544_SNP G A 0.3038 48 110 0.3848 3.7218522402220044E-01
3L_12185551_SNP A G 0.3148 51 111 0.4356 4.2829946246772599E-01
3L_12185591_SNP A C 0.142 23 139 0.7317 7.2858767265914715E-01
3L_12185665_SNP A C 0.1463 24 140 0.6971 6.9473854847801975E-01
3L_12185668_SNP T C 0.1463 24 140 0.6971 6.9473854847801975E-01
3L_12185707_SNP G A 0.1543 25 137 0.6618 6.5674068865317392E-01
3L_12185722_SNP G A 0.1585 26 138 0.6334 6.3003867936807545E-01
3L_12185769_SNP T A 0.1509 24 135 0.4484 4.3928445911264502E-01
3L_12185838_SNP A G 0.15 24 136 0.4241 4.1761964216010472E-01
3L_12185848_SNP C T 0.1553 25 136 0.4617 4.5459159862845444E-01
3L_12185866_SNP A T 0.1613 25 130 0.4217 4.1626792413289104E-01
3L_12185899_SNP G A 0.1524 25 139 0.4221 4.1748483459101005E-01
3L_12185924_SNP T C 0.3187 51 109 0.1691 1.6169311157046284E-01
3L_12186046_SNP C T 0.4904 77 80 0.3019 2.9060271542025284E-01
3L_12186211_SNP G T 0.2857 46 115 0.5944 5.8746787659673261E-01
3L_12186340_SNP C T 0.3734 59 99 0.2278 2.2027344087371448E-01
3L_12186393_SNP T C 0.05521 9 154 0.2282 2.2280596437720446E-01
3L_12186572_SNP T C 0.08861 14 144 0.9986 9.9859744041977982E-01
3L_12186593_SNP G A 0.09317 15 146 0.8132 8.1122580898047114E-01
3L_12186598_SNP C T 0.443 70 88 0.303 2.9309223431050213E-01
3L_12186620_SNP T G 0.329 51 104 0.3833 3.8165179288301165E-01
3L_12186642_SNP C G 0.08025 13 149 0.5329 5.2837758051760764E-01
3L_12186718_SNP T G 0.4395 69 88 0.3052 2.9653246196126659E-01
3L_12186737_SNP G T 0.3419 53 102 0.8939 8.9178662794587815E-01
3L_12186760_SNP T C 0.4841 76 81 0.3722 3.6362237178743961E-01
3L_12186775_SNP C T 0.4717 75 84 0.3038 2.9431401359939013E-01
3L_12186824_SNP G A 0.06211 10 151 0.3984 3.9183493333658015E-01
3L_12186883_SNP C A 0.4065 63 92 0.385 3.7894758307854814E-01
3L_12186884_SNP C A 0.4103 64 92 0.3458 3.3587462605784413E-01
3L_12186994_SNP T G 0.1615 26 135 0.6452 6.4214912219437392E-01
3L_12187096_SNP C T 0.2938 47 113 0.4967 4.8976433101916084E-01
3L_12187097_SNP T A 0.2956 47 112 0.4874 4.7913656480107236E-01
3L_12187134_SNP T C 0.3419 53 102 0.564 5.5429594584025799E-01
3L_12187137_SNP A G 0.3355 52 103 0.5334 5.2801755169607778E-01
3L_12187387_SNP A C 0.487 75 79 0.3411 3.2761301669936438E-01
3L_12187483_SNP T C 0.08125 13 147 0.9125 9.1093876738240498E-01
3L_12187530_SNP A G 0.1605 26 136 0.4742 4.7011239577901309E-01
3L_12187688_SNP C T 0.4079 62 90 0.81 8.0296245622027373E-01
3L_12187706_SNP C T 0.4133 62 88 0.7631 7.5303106262238062E-01
3L_12187728_SNP C A 0.2292 33 111 0.05527 5.2613848369632531E-02
3L_12187809_SNP T C 0.3268 50 103 0.7729 7.7157310247417432E-01
3L_12187814_SNP T C 0.3974 60 91 0.9475 9.4749687044459430E-01
3L_12187837_SNP C G 0.4472 72 89 0.4001 3.9334919618762720E-01
3L_12188089_SNP A G 0.3205 50 106 0.5449 5.4271453303238038E-01
3L_12188116_SNP T G 0.4331 68 89 0.3728 3.5935585712067408E-01
3L_12188215_SNP T C 0.4625 74 86 0.3852 3.7616954856958429E-01
3L_12188289_SNP C T 0.3165 50 108 0.5027 4.9198366785833958E-01
3L_12188316_SNP C T 0.4528 72 87 0.4061 3.9520320559369482E-01
3L_12188332_SNP G A 0.1166 19 144 0.7642 7.6127523888839066E-01
3L_12188348_SNP C A 0.3291 52 106 0.3709 3.6057068440758999E-01
3L_12188599_SNP T A 0.2323 36 119 0.9818 9.8121945749194528E-01
3L_12188677_SNP C T 0.15 24 136 0.5636 5.5703577136731675E-01
3L_12188720_SNP C T 0.09816 16 147 0.8327 8.3097690249539613E-01
3L_12188814_SNP C T 0.1761 28 131 0.8334 8.3042535435588261E-01
3L_12188865_SNP G A 0.1635 26 133 0.8152 8.1076957138232031E-01
3L_12188888_SNP G A 0.1456 23 135 0.9516 9.5078560564621695E-01
3L_12188987_SNP A G 0.4528 72 87 0.4761 4.6753874600371548E-01
3L_12188989_SNP G A 0.4387 68 87 0.3638 3.4968407952570468E-01
3L_12189020_SNP T A 0.1043 17 146 0.09058 8.7034669607180537E-02
3L_12189034_SNP T C 0.06173 10 152 0.9622 9.6159783543241062E-01
3L_12189039_DEL C CA 0.05 8 152 0.6147 6.0879997918576290E-01
3L_12189050_SNP A T 0.2174 35 126 0.8832 8.8204118837211665E-01
3L_12189281_SNP T A 0.184 30 133 0.3891 3.8258818515843340E-01
3L_12189464_SNP C T 0.4459 66 82 0.8158 8.0750521541862308E-01
3L_12189604_SNP A G 0.2994 47 110 0.3088 2.9846658264847403E-01
3L_12189606_SNP G A 0.3608 57 101 0.285 2.7450553948454515E-01
3L_12189626_SNP C T 0.06707 11 153 0.8604 8.5902303879856079E-01
3L_12189668_SNP C A 0.1083 17 140 0.2569 2.4824255526128569E-01
3L_12189718_SNP A G 0.07453 12 149 0.684 6.8014311988723053E-01
3L_12189720_SNP C T 0.08589 14 149 0.7083 7.0586175305073895E-01
3L_12189726_SNP T C 0.06211 10 151 0.2986 2.9190195718335898E-01
3L_12189744_SNP T A 0.05455 9 156 0.6399 6.3731735826054103E-01
3L_12189771_SNP C T 0.1474 23 133 0.1249 1.2157788219384158E-01
3L_12189866_SNP T G 0.06918 11 148 0.7412 7.3613753414690253E-01
3L_12189891_SNP C G 0.2662 41 113 0.8076 8.0191875416255998E-01
3L_12189896_SNP A G 0.06875 11 149 0.7674 7.6346424996402706E-01
3L_12189964_SNP T A 0.4395 69 88 0.8363 8.3334055302961352E-01
3L_12189967_SNP A T 0.07273 12 153 0.08742 8.5026873737358732E-02
3L_12189968_SNP A G 0.06173 10 152 0.06145 5.7183443768392461E-02
3L_12189977_SNP A T 0.06707 11 153 0.2231 2.2366992075043957E-01
3L_12189995_SNP A C 0.1 16 144 0.5404 5.3335023023855599E-01
3L_12190050_SNP A T 0.2625 42 118 0.6626 6.5693438185976616E-01
3L_12190147_SNP A C 0.3526 55 101 0.2903 2.8217167097339380E-01
3L_12190366_SNP A T 0.3889 63 99 0.906 9.0495623905037770E-01
3L_12190373_SNP A C 0.3822 60 97 0.9744 9.7382569742529113E-01
3L_12190402_SNP A C 0.2595 41 117 0.3368 3.2732591996102567E-01
3L_12190416_SNP T G 0.3563 57 103 0.7837 7.8089272205914706E-01
3L_12190454_SNP T C 0.3665 59 102 0.835 8.3319202368550849E-01
3L_12190482_SNP C T 0.3563 57 103 0.6937 6.8966620534941581E-01
3L_12190584_SNP G A 0.1296 21 141 0.7469 7.4317528745807271E-01
3L_12190999_SNP A T 0.4872 76 80 0.911 9.0909036619772032E-01
3L_12191061_SNP A T 0.4873 77 81 0.2264 2.1886542513702223E-01
3L_12191065_SNP T G 0.3459 55 104 0.7828 7.7949005017034845E-01
3L_12191078_SNP A C 0.3758 59 98 0.637 6.2959454440904472E-01
3L_12191153_SNP A C 0.3145 50 109 0.373 3.6749840341088724E-01
3L_12191162_SNP A G 0.1118 18 143 0.6885 6.8475900062217354E-01
3L_12191174_SNP G A 0.1562 25 135 0.8511 8.4905937691631306E-01
3L_12191270_SNP A C 0.2284 37 125 0.6872 6.8398852364437923E-01
3L_12191292_SNP C G 0.236 38 123 0.7269 7.2339289026993869E-01
3L_12191297_SNP G C 0.2675 42 115 0.394 3.9037134523807415E-01
3L_12191378_SNP A G 0.2062 33 127 0.7212 7.1755288618733160E-01
3L_12191408_SNP A G 0.1203 19 139 0.6302 6.2516324193419903E-01
3L_12191486_SNP C A 0.2649 40 111 0.1988 1.8366743617589054E-01
3L_12191540_SNP T G 0.275 44 116 0.8497 8.4717531188608031E-01
3L_12191546_SNP A G 0.2564 40 116 0.4679 4.6021807757038868E-01
3L_12191552_SNP A G 0.434 69 90 0.2794 2.6944156953758125E-01
3L_12191645_SNP C T 0.3292 53 108 0.4073 4.0244942075312418E-01
3L_12191738_SNP A C 0.205 33 128 0.7745 7.7208794873827269E-01
3L_12191815_SNP A T 0.05732 9 148 0.3777 3.6542324890250766E-01
3L_12192015_DEL A AAA 0.1284 19 129 0.5274 5.1452640620834855E-01
3L_12192718_SNP A C 0.07576 10 122 0.7125 6.9835492064469584E-01
3L_12192776_SNP T A 0.1895 29 124 0.6741 6.6762308097619427E-01
3L_12192792_SNP T C 0.3224 49 103 0.1546 1.5284405172147708E-01
3L_12192839_SNP G A 0.2595 41 117 0.5883 5.7968707402876118E-01
3L_12192885_INS TCAT T 0.1776 27 125 0.2131 2.2264067578350244E-01
3L_12192893_SNP A C 0.4808 75 81 0.5341 5.6074208744271226E-01
3L_12192902_SNP A G 0.2075 33 126 0.9385 9.3743458733807772E-01
3L_12192912_SNP T C 0.07407 12 150 0.9741 9.7373620155193763E-01
3L_12192973_SNP G T 0.2785 44 114 0.2199 2.1274834760148464E-01
3L_12192988_SNP A G 0.4359 68 88 0.3292 3.1885305600420910E-01
3L_12193005_SNP T C 0.2658 42 116 0.4758 4.6845931908762584E-01
3L_12193008_DEL T TGT 0.2642 42 117 0.4649 4.5879642395989773E-01
3L_12193014_SNP T C 0.2595 41 117 0.5366 5.3074455718304792E-01
3L_12193021_SNP T A 0.2595 41 117 0.5366 5.3074455718304792E-01
3L_12193100_SNP T C 0.4841 76 81 0.4799 4.7052636209698040E-01
3L_12193195_SNP A G 0.4395 69 88 0.5078 4.9851469238356927E-01
3L_12193200_SNP T C 0.4586 72 85 0.4965 4.8941506581023575E-01
3L_12193342_SNP G A 0.4038 63 93 0.3392 3.7304614412303161E-01
3L_12193373_SNP A C 0.4873 77 81 0.666 6.6066576371805119E-01
3L_12193390_SNP A T 0.4873 77 81 0.6268 6.2079234916374326E-01
3L_12193488_SNP C T 0.2821 44 112 0.1111 1.0094799527122067E-01
3L_12193634_SNP A C 0.06098 10 154 0.2438 2.3896161538123084E-01
3L_12193769_SNP A T 0.08696 14 147 0.0002983 2.7006003029776806E-04
3L_12193784_SNP G A 0.2125 34 126 0.8482 8.4834886094805995E-01
3L_12193785_SNP T C 0.3742 58 97 0.8089 8.0792881309093589E-01
3L_12193788_SNP T G 0.3875 62 98 0.8952 8.9397670654924022E-01
3L_12193821_SNP T C 0.4586 72 85 0.4561 4.4813967784123820E-01
3L_12194163_SNP C A 0.08228 13 145 0.324 3.1342821192967929E-01
3L_12194215_SNP C T 0.225 36 124 0.9839 9.8367462925483351E-01
3L_12194239_SNP G A 0.3592 51 91 0.2182 2.0584287827761460E-01
3L_12194245_SNP T A 0.2414 35 110 0.9469 9.4541609222289902E-01
3L_12194251_SNP G A 0.4071 57 83 0.2862 2.7404751047890630E-01
3L_12194261_SNP T G 0.2911 46 112 0.577 5.8114432117928017E-01
3L_12194276_SNP A G 0.1027 15 131 0.308 2.9808628329455367E-01
3L_12194280_SNP G T 0.25 40 120 0.6161 6.1262830567538828E-01
3L_12194294_SNP A C 0.2638 43 120 0.508 5.0552134673288807E-01
3L_12194373_SNP G T 0.2089 33 125 0.9167 9.1512786472747820E-01
3L_12194376_SNP G C 0.4843 77 82 0.5087 5.0266497655051290E-01
3L_12194615_SNP G A 0.4717 75 84 0.3912 3.8358085765654226E-01
3L_12194663_SNP T G 0.3312 53 107 0.2662 2.5999298679640581E-01
3L_12194675_SNP G A 0.3418 54 104 0.2803 2.7721134098165279E-01
3L_12194708_SNP C T 0.323 52 109 0.9579 9.5774236495377596E-01
3L_12194715_SNP T A 0.3694 58 99 0.9428 9.4207158151050996E-01
3L_12194829_SNP G A 0.1118 18 143 0.9951 9.9505062816508094E-01
3L_12194977_SNP C T 0.1491 24 137 0.4452 4.3915233199399395E-01
3L_12195030_SNP A G 0.06289 10 149 0.2444 2.3542533330479598E-01
3L_12195077_SNP T C 0.1938 31 129 0.5583 5.5297260767380441E-01
3L_12195108_SNP G A 0.09877 16 146 0.5147 5.0832014457509311E-01
3L_12195118_SNP A T 0.09434 15 144 0.5258 5.5964497008045822E-01
3L_12195132_INS ATA A 0.1034 15 130 0.836 8.3829302395768690E-01
3L_12195146_SNP C T 0.08025 13 149 0.3807 3.7341898316994027E-01
3L_12195182_SNP A C 0.3962 63 96 0.3863 3.8317629796836550E-01
3L_12195291_SNP T A 0.09816 16 147 0.4218 4.1573598404948309E-01
3L_12195345_INS A ATATA 0.4268 67 90 0.4332 4.2548628822906431E-01
3L_12195513_SNP G A 0.4596 74 87 0.3085 3.0165673393717551E-01
3L_12195536_SNP G C 0.358 58 104 0.6311 6.2736923408442613E-01
3L_12195541_SNP T C 0.1565 23 124 0.7797 7.7001454095225896E-01
3L_12195682_SNP T C 0.08642 14 148 0.5424 5.3643607580708053E-01
3L_12195690_SNP G T 0.4025 64 95 0.3097 2.9840673292124287E-01
3L_12195712_SNP C T 0.08696 14 147 0.5495 5.4252237534244663E-01
3L_12195740_SNP T C 0.08696 14 147 0.5392 5.3195304054440418E-01
3L_12195744_SNP A G 0.08696 14 147 0.5392 5.3195304054440418E-01
3L_12195746_SNP G T 0.09375 15 145 0.4865 4.8192436348389633E-01
3L_12195824_SNP G A 0.1118 18 143 0.883 8.8164454241773493E-01
3L_12195855_SNP T C 0.293 46 111 0.5876 5.8012683740543181E-01
3L_12195874_DEL A AGCTA 0.2571 36 104 0.5529 5.3200677346957392E-01
3L_12195909_SNP A T 0.1429 23 138 0.1808 1.7380764792867420E-01
3L_12195910_SNP A T 0.1375 22 138 0.1903 1.8184434137335892E-01
3L_12195920_SNP T A 0.06098 10 154 0.5962 5.9304988377458623E-01
3L_12196119_SNP A C 0.2 32 128 0.826 8.2237313257328859E-01
3L_12196348_SNP G A 0.2778 45 117 0.8007 7.9847092887673821E-01
3L_12196367_SNP C G 0.1529 24 133 0.9169 9.1527724891086470E-01
3L_12196424_SNP A C 0.1006 16 143 0.46 4.5283402293179975E-01
3L_12196426_SNP A T 0.08861 14 144 0.3054 2.9625207256209463E-01
3L_12196447_SNP A T 0.05556 9 153 0.7411 7.3738003554595777E-01
3L_12196512_SNP C A 0.3125 50 110 0.8347 8.3272001483696634E-01
3L_12196523_SNP G A 0.1911 30 127 0.979 9.7859596597257248E-01
3L_12196626_SNP C T 0.4277 68 91 0.8338 8.3107722953365726E-01
3L_12196958_SNP G C 0.07006 11 146 0.4176 4.0448236915621305E-01
3L_12197094_SNP G A 0.08075 13 148 0.454 4.4621273921314841E-01
3L_12197246_SNP G A 0.2112 34 127 0.739 7.3520478017203761E-01
3L_12197254_SNP T G 0.22 33 117 0.6591 6.4879256180084943E-01
3L_12197268_SNP G A 0.2053 31 120 0.7362 7.2881548642999472E-01
3L_12197277_SNP T A 0.2099 34 128 0.7508 7.4771157960176304E-01
3L_12197282_SNP C T 0.05521 9 154 0.2521 2.4575706234617101E-01
3L_12197360_SNP A T 0.2013 32 127 0.8176 8.1424215771946407E-01
3L_12197362_SNP A T 0.2125 34 126 0.8715 8.6957088506251656E-01
3L_12197394_SNP T G 0.1603 25 131 0.04113 3.7151990219355141E-02
3L_12197395_SNP T A 0.1474 23 133 0.07127 6.7388218316535325E-02
3L_12197425_SNP G T 0.4133 62 88 0.07005 7.6953693543077017E-02
3L_12197501_SNP A C 0.1203 19 139 0.09575 8.9629090665713562E-02
3L_12197538_DEL A AGGGTATAACTAACAGAATACCGTAGCTGAACACAAATT 0.06962 11 147 0.5017 4.9442433419244469E-01
3L_12197754_SNP A G 0.05455 9 156 0.3636 3.5992670123054760E-01
3L_12197761_DEL A ATCCGCTGTATGGGCA 0.05455 9 156 0.3636 3.5992670123054760E-01
3L_12197962_SNP C T 0.3312 52 105 0.3246 3.1334817967732720E-01
3L_12197990_SNP A T 0.125 20 140 0.635 6.2894659848806622E-01
3L_12198006_SNP C A 0.1688 27 133 0.06382 6.0552921851903682E-02
3L_12198022_SNP G T 0.35 56 104 0.496 4.8763039486838544E-01
3L_12198030_SNP G A 0.09259 15 147 0.3005 2.9311754981739258E-01
3L_12198041_SNP T C 0.3481 55 103 0.4799 4.6953006940359332E-01
3L_12198053_SNP T A 0.35 56 104 0.4475 4.3857404702731839E-01
3L_12198092_SNP C A 0.3913 63 98 0.5395 5.3379698309473400E-01
3L_12198101_SNP A C 0.3333 53 106 0.628 6.2307084737374097E-01
3L_12198105_SNP A T 0.2073 34 130 0.4988 4.9602902060353093E-01
3L_12198141_SNP T C 0.4051 64 94 0.5983 5.9735044407761440E-01
3L_12198168_SNP G T 0.4129 64 91 0.5954 5.8525007481379032E-01
3L_12198176_SNP T C 0.4177 66 92 0.5254 5.1566253276632867E-01
3L_12198219_SNP T G 0.2201 35 124 0.8207 8.1729345214284232E-01
3L_12198227_SNP A C 0.2089 33 125 0.8046 8.0036094834889848E-01
3L_12198236_SNP C T 0.2188 35 125 0.7875 7.8362548626449802E-01
3L_12198242_SNP T C 0.2188 35 125 0.9551 9.5530012875539982E-01
3L_12198266_SNP A G 0.3774 60 99 0.8811 8.7870356330647770E-01
3L_12198267_SNP C T 0.3734 59 99 0.6996 6.9661627165774309E-01
3L_12198276_SNP G A 0.2284 37 125 0.8064 8.0357488499862773E-01
3L_12198303_SNP A G 0.3354 53 105 0.4817 4.7363147554129759E-01
3L_12198357_SNP T C 0.08075 13 148 0.6254 6.1950611260357602E-01
3L_12198396_SNP T A 0.4151 66 93 0.7776 7.7397773738744513E-01
3L_12198400_SNP G T 0.4177 66 92 0.8667 8.6545721762179539E-01
3L_12198410_SNP T G 0.1899 30 128 0.2093 2.0377904352571585E-01
3L_12198516_SNP T A 0.1615 26 135 0.6821 6.7812912776111145E-01
3L_12198537_SNP C T 0.1863 30 131 0.7635 7.5982694169438236E-01
3L_12198589_SNP A T 0.4 62 93 0.7007 6.9504918912247859E-01
3L_12198692_SNP G A 0.1925 31 130 0.4827 4.7528256301030758E-01
3L_12198698_SNP A G 0.1118 18 143 0.1916 1.8860498203737286E-01
3L_12198704_SNP A C 0.1049 17 145 0.477 4.7336358238270215E-01
3L_12198740_SNP T A 0.3272 53 109 0.8889 8.8797235466675717E-01
3L_12198770_SNP A G 0.06918 11 148 0.2613 2.5162407233210715E-01
3L_12198799_SNP T G 0.06329 10 148 0.3221 3.1118400662511081E-01
3L_12198820_SNP C T 0.3694 58 99 0.9448 9.4314449971518599E-01
3L_12198823_SNP G T 0.2125 34 126 0.6728 6.8584248807465042E-01
3L_12198834_SNP A T 0.08125 13 147 0.6232 6.1617733161305099E-01
3L_12198846_SNP A T 0.075 12 148 0.6548 6.4825236270892972E-01
3L_12198892_SNP A C 0.3671 58 100 0.5927 5.8396929851358659E-01
3L_12198916_SNP A C 0.1562 25 135 0.6318 6.3236500725816724E-01
3L_12198928_SNP T A 0.3631 57 100 0.6251 6.1564814465161333E-01
3L_12198931_SNP C T 0.4679 73 83 0.3395 3.2942057888060117E-01
3L_12198939_SNP T C 0.3544 56 102 0.5196 5.1580880363051951E-01
3L_12198948_SNP T G 0.3484 54 101 0.3368 3.3659488250697678E-01
3L_12198955_SNP A G 0.1329 21 137 0.5063 4.9581239470086402E-01
3L_12198994_SNP G A 0.4843 77 82 0.4098 3.9914869547931886E-01
3L_12199001_SNP G A 0.3665 59 102 0.6613 6.5571442516995182E-01
3L_12199010_SNP G A 0.1429 23 138 0.5548 5.4737943873785744E-01
3L_12199018_SNP G A 0.475 76 84 0.439 4.2976413830366911E-01
3L_12199023_SNP T C 0.1543 25 137 0.6422 6.4394783968934055E-01
3L_12199028_SNP T C 0.08025 13 149 0.1791 1.7241967740035258E-01
3L_12199052_SNP T G 0.3522 56 103 0.5181 5.0933328554975721E-01
3L_12199077_SNP A T 0.1677 27 134 0.6664 6.6203759116007477E-01
3L_12199129_SNP A G 0.3 48 112 0.3475 3.4021240345688852E-01
3L_12199138_SNP C T 0.1646 26 132 0.5974 5.8922628283686684E-01
3L_12199148_SNP A T 0.4938 79 81 0.5103 5.0470450402942468E-01
3L_12199163_INS TT T 0.1373 21 132 0.1319 1.4606859171734332E-01
3L_12199189_SNP T G 0.0875 14 146 0.181 1.7479066757840966E-01
3L_12199192_SNP C G 0.1529 24 133 0.608 5.9879396899011494E-01
3L_12199197_SNP A T 0.48 72 78 0.3338 3.2956343583941394E-01
3L_12199198_SNP C T 0.1572 25 134 0.6807 6.7466607299236048E-01
3L_12199214_SNP C T 0.2357 37 120 0.6772 6.6997386264236258E-01
3L_12199216_SNP A G 0.1603 25 131 0.6841 6.7579325482827923E-01
3L_12199223_SNP G T 0.4027 60 89 0.9348 9.3187573935853241E-01
3L_12199231_SNP G A 0.06667 10 140 0.2237 2.0313128316851614E-01
3L_12199236_SNP C A 0.1765 27 126 0.7056 6.9556727477138591E-01
3L_12199245_SNP A G 0.2208 34 120 0.669 6.5853597037737188E-01
3L_12199254_SNP G A 0.1688 27 133 0.749 7.4536703775828683E-01
3L_12199261_SNP C A 0.2453 39 120 0.515 5.0624789953844862E-01
3L_12199268_SNP A G 0.1553 25 136 0.9664 9.6659164819702825E-01
3L_12199280_SNP C T 0.4076 64 93 0.872 8.7005676739657556E-01
3L_12199282_SNP A T 0.2125 34 126 0.5521 5.4560893990598680E-01
3L_12199298_SNP A T 0.1562 25 135 0.5706 5.6412145217449083E-01
3L_12199303_SNP G A 0.125 20 140 0.7275 7.2445373569412541E-01
3L_12199306_SNP T C 0.3563 57 103 0.6345 6.2706498522964760E-01
3L_12199309_INS TTTGCCCTTCTAAGGCCGTACATTTTAAGCAACT T 0.2284 37 125 0.6966 6.9303206663510220E-01
3L_12199310_INS CTGCCCTTCAAAGGCCGTACAATTTAAACAACTC C 0.3775 57 94 0.6457 6.3493360847921276E-01
3L_12199315_SNP G A 0.07547 12 147 0.5746 5.7474449019525542E-01
3L_12199324_SNP A C 0.2564 40 116 0.9862 9.8609193357915803E-01
3L_12199457_SNP A G 0.06832 11 150 0.503 4.9629932119302600E-01
3L_12199621_SNP G T 0.1519 24 134 0.07817 7.4057724979749023E-02
3L_12199794_SNP C G 0.1146 18 139 0.2999 2.9448317846635008E-01
3L_12199911_SNP C T 0.2264 36 123 0.5041 5.0470902687846242E-01
3L_12199912_SNP T A 0.1677 27 134 0.5053 5.0810110316218371E-01
3L_12200056_SNP T C 0.2739 43 114 0.1861 1.7638293242732772E-01
3L_12200057_SNP T C 0.1656 27 136 0.5758 5.7229989438832396E-01
3L_12200060_SNP G C 0.05455 9 156 0.9629 9.6259458209058357E-01
3L_12200096_SNP G A 0.1667 27 135 0.5673 5.6272052729559630E-01
3L_12200109_SNP G A 0.3226 50 105 0.8556 8.5358197479449094E-01
3L_12200117_SNP A C 0.1321 21 138 0.9691 9.6875890759774042E-01
3L_12200125_SNP T A 0.1313 21 139 0.1239 1.1671841115445425E-01
3L_12200130_SNP T A 0.3806 59 96 0.3927 3.9397408093755848E-01
3L_12200134_INS G GG 0.4067 61 89 0.1993 2.2958439723913726E-01
3L_12200157_SNP A C 0.293 46 111 0.2929 2.8224374039204703E-01
3L_12200274_SNP A G 0.3438 55 105 0.721 7.1572437222401009E-01
3L_12200361_SNP T C 0.3354 53 105 0.876 8.7432862278448553E-01
3L_12200364_SNP G C 0.3396 54 105 0.6867 6.9924049957176393E-01
3L_12200637_SNP G T 0.1375 22 138 0.6306 6.2594800608820500E-01
3L_12200643_SNP T C 0.1366 22 139 0.6221 6.1840995514357555E-01
3L_12200646_SNP A G 0.1195 19 140 0.8898 8.9090478444030285E-01
3L_12200688_SNP T C 0.2739 43 114 0.9504 9.4992360720109614E-01
3L_12200724_SNP A G 0.08025 13 149 0.489 4.8259590563261412E-01
3L_12200787_SNP T C 0.1733 26 124 0.3066 2.9251920743081850E-01
3L_12200814_SNP G T 0.4257 63 85 0.9701 9.6909961012482926E-01
3L_12200880_SNP A G 0.4516 70 85 0.7628 7.5774834234372213E-01
3L_12200989_SNP A G 0.08805 14 145 0.18 1.7229026770681266E-01
3L_12201012_SNP A C 0.07273 12 153 0.7973 7.9581042341645924E-01
3L_12201101_SNP A G 0.3949 62 95 0.5192 5.1027881327706370E-01
3L_12201253_SNP A G 0.4051 64 94 0.4976 4.9185265683689994E-01
3L_12201256_SNP A G 0.3121 49 108 0.4932 4.8503372216157803E-01
3L_12201318_SNP T A 0.2013 31 123 0.7026 7.2552161839437102E-01
3L_12201370_INS GGA G 0.1053 16 136 0.1804 1.6582910878260992E-01
3L_12201378_DEL G TT 0.1097 17 138 0.5106 5.0277766077609987E-01
3L_12201475_SNP T C 0.1595 26 137 0.5519 5.4807490365588585E-01
3L_12201493_SNP T A 0.4522 71 86 0.8243 8.2014732043813554E-01
3L_12201510_SNP A C 0.1049 17 145 0.3954 3.9280051401353033E-01
3L_12201511_INS ATGA A 0.06173 10 152 0.5534 5.4957543164000322E-01
3L_12201721_SNP G T 0.1914 31 131 0.283 2.7577210515741468E-01
3L_12201722_SNP C T 0.1963 32 131 0.2679 2.6222139328730254E-01
3L_12201729_SNP T G 0.1543 25 137 0.201 1.9466668828559763E-01
3L_12201776_SNP A G 0.1829 30 134 0.2395 2.3499374173023913E-01
3L_12201826_SNP G C 0.4684 74 84 0.9767 9.7622778340456384E-01
3L_12201869_SNP T A 0.07362 12 151 0.6315 6.2703994329970958E-01
3L_12201926_SNP G A 0.5 78 78 0.6139 6.0499653825162536E-01
3L_12201933_SNP G T 0.2138 34 125 0.8222 8.1811260659891438E-01
3L_12202187_INS AA A 0.2152 34 124 0.6739 6.7032963587298011E-01
3L_12202220_SNP A T 0.0566 9 150 0.8048 8.0088041172975388E-01
3L_12202228_SNP A C 0.2384 36 115 0.6139 6.0438586844865794E-01
3L_12202230_SNP T C 0.1975 32 130 0.4352 4.3015884375810609E-01
3L_12202232_SNP A T 0.05063 8 150 0.9859 9.8558313504913442E-01
3L_12202233_SNP C T 0.2357 37 120 0.5265 5.1687660581418005E-01
3L_12202366_DEL T TAT 0.2564 40 116 0.2189 2.4245773436899176E-01
3L_12202380_SNP T C 0.4025 64 95 0.3161 3.0719770575574212E-01
3L_12202382_SNP A G 0.2704 43 116 0.6846 6.7895768800663103E-01
3L_12202410_SNP T C 0.3438 55 105 0.8658 8.6341240752326220E-01
3L_12202596_DEL T TATATATAATAT 0.2482 35 106 0.8827 8.8067598800911706E-01
3L_12202842_SNP G C 0.06748 11 152 0.8809 8.7935536482087862E-01
3L_12202918_SNP A C 0.1125 18 142 0.8804 8.7876789052830240E-01
3L_12202922_SNP A G 0.075 12 148 0.1575 1.4877067385493281E-01
3L_12202953_SNP T C 0.0566 9 150 0.3426 3.3213251820463374E-01
3L_12203036_SNP G A 0.3974 62 94 0.1911 1.7940064372919917E-01
3L_12203042_SNP T C 0.2857 44 110 0.579 6.0671574160635855E-01
3L_12203055_SNP G A 0.07595 12 146 0.1544 1.4554466703718583E-01
3L_12203078_SNP G A 0.05732 9 148 0.7135 7.1281708231413177E-01
3L_12203141_SNP G T 0.1635 26 133 0.2664 2.6647505657080439E-01
3L_12203215_SNP A T 0.1707 28 136 0.1365 1.3260766368931864E-01
3L_12203233_SNP T A 0.1625 26 134 0.08884 8.3423344910220520E-02
3L_12203385_SNP G A 0.4534 73 88 0.9056 9.0425853381408028E-01
3L_12203395_INS AA A 0.3778 51 84 0.8218 8.1298908941791026E-01
3L_12203625_SNP T G 0.06832 11 150 0.5256 5.2079805919505318E-01
3L_12203761_INS GG G 0.1643 23 117 0.6898 6.9168206107438146E-01
3L_12203809_SNP G A 0.2331 38 125 0.9126 9.1181931608168543E-01
3L_12203867_SNP T A 0.06707 11 153 0.708 7.0499848702267753E-01
3L_12203873_SNP G A 0.3291 52 106 0.8781 8.7794367606100843E-01
3L_12203910_SNP A G 0.3187 51 109 0.5602 5.5365831854327607E-01
3L_12203911_SNP A T 0.2013 32 127 0.734 7.3458626835670571E-01
3L_12204100_SNP A G 0.1605 26 136 0.3964 3.9435179252054409E-01
3L_12204272_SNP C T 0.07547 12 147 0.7658 7.6055585803455117E-01
3L_12204490_SNP T C 0.1667 27 135 0.4589 4.5365216536291675E-01
3L_12204497_SNP T C 0.1667 27 135 0.2709 2.6807076672395247E-01
3L_12205189_SNP C T 0.4771 73 80 0.7975 7.9477279130105094E-01
3L_12205334_SNP G C 0.4865 72 76 0.9986 9.9857385689867306E-01
3L_12205454_SNP A G 0.05229 8 145 0.5845 5.7122577691254717E-01
3L_12205559_SNP A G 0.4333 65 85 0.1606 1.4670080476046532E-01
3L_12205574_SNP A G 0.4868 74 78 0.2169 1.9805274502065295E-01
3L_12205703_SNP T C 0.4671 71 81 0.09286 8.1401264403171553E-02
3L_12205733_SNP A G 0.06135 10 153 0.7202 7.1667750614095416E-01
3L_12205763_SNP A C 0.06173 10 152 0.9253 9.2443794248161582E-01
3L_12205769_SNP G A 0.2236 36 125 0.4047 3.9846209951205347E-01
3L_12205823_SNP T G 0.1132 18 141 0.05229 4.9341928787214516E-02
3L_12206084_SNP T A 0.2922 45 109 0.8221 8.1919869468517592E-01
3L_12206111_SNP T A 0.4013 63 94 0.7008 6.9511791381023158E-01
3L_12206277_SNP G A 0.4967 76 77 0.7556 7.5644329062517657E-01
3L_12206286_SNP T G 0.3019 48 111 0.8586 8.5860444071795239E-01
3L_12206319_SNP A C 0.3608 57 101 0.9196 9.1771427432149655E-01
3L_12206425_SNP C G 0.1847 29 128 0.9544 9.5391879310118244E-01
3L_12206504_SNP T C 0.1313 21 139 0.5811 5.7393091412493247E-01
3L_12206516_SNP A G 0.4813 77 83 0.5371 5.3086446119189001E-01
3L_12206522_SNP T C 0.2532 40 118 0.6891 6.8196231735271029E-01
3L_12206580_SNP C T 0.2405 38 120 0.9231 9.2145345211673613E-01
3L_12206591_SNP T G 0.3962 63 96 0.801 7.9897992625469527E-01
3L_12206592_SNP A T 0.2453 39 120 0.9602 9.5934844602193337E-01
3L_12206597_SNP A T 0.2437 39 121 0.9547 9.5386180010609678E-01
3L_12206601_SNP A G 0.3797 60 98 0.9168 9.1543264493397092E-01
3L_12206609_SNP T G 0.2342 37 121 0.9471 9.4584553720199327E-01
3L_12206633_SNP T A 0.2375 38 122 0.7739 7.7002658122126932E-01
3L_12206649_SNP C A 0.2075 33 126 0.4963 4.8773862463529416E-01
3L_12206652_SNP T C 0.2422 39 122 0.7968 7.9393466018619363E-01
3L_12206655_SNP T G 0.1538 24 132 0.7443 7.3894466593992891E-01
3L_12206657_SNP A G 0.1408 20 122 0.6741 6.5949239205360444E-01
3L_12206659_DEL G GT 0.3924 62 96 0.6274 6.5352156647974657E-01
3L_12206681_SNP C A 0.2516 40 119 0.8855 8.8373341545473216E-01
3L_12206693_SNP C A 0.3987 63 95 0.7383 7.3625675949418490E-01
3L_12206694_SNP T A 0.2437 39 121 0.8945 8.9270049359250769E-01
3L_12206705_SNP G A 0.3797 60 98 0.9608 9.6098173298742606E-01
3L_12206708_SNP C A 0.239 38 121 0.8576 8.5479262736483586E-01
3L_12206709_SNP T A 0.2484 40 121 0.8331 8.3066058512409524E-01
3L_12206714_SNP A T 0.2437 39 121 0.8232 8.2012305622921056E-01
3L_12206715_SNP C T 0.2516 40 119 0.8488 8.4567097918946044E-01
3L_12206723_SNP T G 0.25 40 120 0.8243 8.2127462424660447E-01
3L_12206725_SNP G A 0.2437 39 121 0.7768 7.7310399244086214E-01
3L_12206740_SNP C A 0.239 38 121 0.9995 9.9947065817183744E-01
3L_12206750_SNP C A 0.3187 51 109 0.6764 6.7191199449518679E-01
3L_12206753_SNP A T 0.3861 61 97 0.8033 8.0463099050584308E-01
3L_12206755_SNP G C 0.25 40 120 0.8472 8.4462598090569374E-01
3L_12206759_SNP A G 0.2357 37 120 0.842 8.3780801369596647E-01
3L_12206765_SNP C G 0.2468 39 119 0.6613 6.6376066662158051E-01
3L_12206767_DEL T TTGTGGCTG 0.2484 40 121 0.8331 8.3066058512409524E-01
3L_12206777_DEL T TTTAATTACCA 0.2437 39 121 0.8075 8.0416568814880418E-01
3L_12206801_SNP A T 0.4277 68 91 0.8891 8.8946382565444604E-01
3L_12206864_SNP T G 0.2848 45 113 0.4418 4.3529309095015323E-01
3L_12207020_SNP C T 0.1203 19 139 0.2522 2.4237771185603962E-01
3L_12207158_SNP C A 0.128 21 143 0.0003264 2.8754275385160593E-04
3L_12207186_SNP T C 0.4688 75 85 0.3841 3.8161630720433160E-01
3L_12207190_SNP A C 0.07333 11 139 0.537 5.2577508858491073E-01
3L_12207409_SNP A G 0.1553 25 136 0.6159 6.1364513599138748E-01
3L_12207436_SNP T C 0.0559 9 152 0.2072 1.9954544858071110E-01
3L_12207511_SNP G C 0.3648 58 101 0.1484 1.4230647321666345E-01
3L_12207512_SNP G C 0.06707 11 153 0.3581 3.5352240626348042E-01
3L_12207602_SNP G A 0.2422 39 122 0.9332 9.3198468651621647E-01
3L_12207704_SNP A G 0.2073 34 130 0.2773 2.7252644823621719E-01
3L_12207734_SNP A T 0.1173 19 143 0.9026 9.0144819574341128E-01
3L_12207834_SNP G A 0.1491 24 137 0.4437 4.4169165473531125E-01
3L_12207886_SNP A G 0.06173 10 152 0.1337 1.2907904575553553E-01
3L_12207984_SNP A G 0.1037 17 147 0.5945 5.9060032864996415E-01
3L_12208002_SNP T C 0.06667 11 154 0.04934 4.7628995018128201E-02
3L_12208028_SNP A G 0.05455 9 156 0.9512 9.5079019571296952E-01
3L_12208099_SNP T C 0.2547 41 120 0.3941 4.1704712152160128E-01
3L_12208306_MNP TTC AAA 0.3648 58 101 0.8161 8.1275242939176728E-01
3L_12208358_SNP T G 0.1656 26 131 0.1198 1.0945576993774464E-01
3L_12208385_SNP T A 0.06098 10 154 0.3675 3.6481469706720215E-01
3L_12208459_SNP A T 0.4156 64 90 0.9342 9.3210833414169791E-01
3L_12208511_SNP T G 0.3734 59 99 0.3317 3.2355783324099296E-01
3L_12208525_SNP A C 0.4076 64 93 0.3738 3.7086882955376055E-01
3L_12208594_SNP A C 0.08805 14 145 0.9928 9.9257974308269359E-01
3L_12208614_SNP T C 0.08642 14 148 0.6984 6.9453039273977235E-01
3L_12208661_SNP G A 0.1056 17 144 0.795 7.9140440681920787E-01
3L_12208680_SNP A G 0.07453 12 149 0.3848 3.8604501668780233E-01
3L_12208692_DEL C CCACCAGTGC 0.05517 8 137 0.582 5.6760998527899909E-01
3L_12208702_SNP C T 0.1384 22 137 0.6851 6.8265092957120532E-01
3L_12208945_INS CGGGA C 0.05455 9 156 0.9329 9.3238633588165154E-01
3L_12208949_DEL T TT 0.05455 9 156 0.9329 9.3238633588165154E-01
3L_12209057_SNP A C 0.3544 56 102 0.2731 2.7697066280612626E-01
3L_12209073_SNP C T 0.07927 13 151 0.647 6.4429616373718912E-01
3L_12209190_INS TT T 0.3014 44 102 0.142 1.5770434011142020E-01
3L_12209295_SNP T C 0.3312 53 107 0.5427 5.3823674356038165E-01
3L_12209405_SNP T G 0.05625 9 151 0.454 4.4483030878915064E-01
3L_12209497_SNP G A 0.3438 55 105 0.03574 3.3611210181025503E-02
3L_12209782_SNP T A 0.1166 19 144 0.9591 9.5865548684328017E-01
3L_12209799_SNP A T 0.3503 55 102 0.2768 2.6499642879552798E-01
3L_12209804_SNP C G 0.3292 53 108 0.05518 5.2019555020854744E-02
3L_12209811_SNP C A 0.3519 57 105 0.2604 2.5568151455280808E-01
3L_12209820_SNP G A 0.1203 19 139 0.4647 4.5405817896827150E-01
3L_12209831_SNP T C 0.4304 68 90 0.1075 1.3614684685426337E-01
3L_12209852_SNP C T 0.35 56 104 0.2465 2.3917878215648447E-01
3L_12209879_SNP T C 0.2278 36 122 0.1555 1.4822869561804319E-01
3L_12209906_SNP A T 0.075 12 148 0.8659 8.6593304928289039E-01
3L_12209907_DEL C CCTTACTCCTA 0.06918 11 148 0.6209 6.2047666964715953E-01
3L_12209924_SNP T C 0.3418 54 104 0.2124 2.0146639716873271E-01
3L_12209949_SNP A G 0.08696 14 147 0.3491 3.4209205334872861E-01
3L_12210009_SNP A G 0.06289 10 149 0.3345 3.2533745943517178E-01
3L_12210033_SNP A G 0.4025 64 95 0.9802 9.8025390365631149E-01
3L_12210037_SNP T A 0.4224 68 93 0.822 8.2005715048304473E-01
3L_12210041_SNP T C 0.4088 65 94 0.9869 9.8673448712817613E-01
3L_12210087_SNP C G 0.1829 30 134 0.1346 1.3444963741119575E-01
3L_12210136_SNP C G 0.4937 78 80 0.5588 5.5046009321508127E-01
3L_12210137_SNP A T 0.4937 78 80 0.585 5.7681011079107813E-01
3L_12210384_SNP A G 0.1863 30 131 0.2241 2.1778988298107760E-01
3L_12210495_SNP C G 0.1615 26 135 0.7768 7.7456926902765333E-01
3L_12210510_SNP A T 0.4747 75 83 0.7895 7.8645770115490987E-01
3L_12210523_SNP A G 0.4395 69 88 0.9776 9.7719732403710435E-01
3L_12210560_SNP C T 0.1429 23 138 0.5936 5.8659323904596028E-01
3L_12210585_SNP A G 0.1902 31 132 0.7884 7.8601669724847767E-01
3L_12210700_SNP T A 0.07407 12 150 0.402 3.9434713903152974E-01
3L_12210720_DEL A AA 0.1538 24 132 0.2494 2.8693410720529833E-01
3L_12210733_SNP A G 0.3043 49 112 0.6326 6.2735999454208313E-01
3L_12210825_SNP A G 0.4545 70 84 0.2129 2.1077698020388880E-01
3L_12210831_DEL C CC 0.1538 24 132 0.6398 6.3292424342275866E-01
3L_12210940_INS AAAAAA A 0.1126 17 134 0.6637 6.5459029778493338E-01
3L_12210967_SNP A T 0.4494 71 87 0.2374 2.3002143594907054E-01
3L_12211024_SNP A C 0.1384 22 137 0.4038 3.9728664098201016E-01
3L_12211039_SNP A G 0.179 29 133 0.9761 9.7584711727617102E-01
3L_12211055_SNP A C 0.3774 60 99 0.2887 2.9215882113706337E-01
3L_12211108_SNP C T 0.06173 10 152 0.373 3.6610391557869282E-01
3L_12211131_SNP G A 0.06098 10 154 0.6045 6.0115049175865964E-01
3L_12211138_SNP T A 0.4627 62 72 0.3863 3.6862544145512910E-01
3L_12211181_SNP A G 0.06211 10 151 0.1417 1.3641707879620457E-01
3L_12211200_SNP G T 0.4241 67 91 0.7283 7.2351463101646785E-01
3L_12211202_SNP C T 0.05455 9 156 0.4921 4.8875673478349380E-01
3L_12211207_SNP A T 0.07975 13 150 0.8742 8.7297529363555748E-01
3L_12211222_SNP C T 0.1852 30 132 0.9626 9.6226387660021995E-01
3L_12211224_DEL A AGGCACCTCTGAA 0.06832 11 150 0.8521 8.4976375296376072E-01
3L_12211234_SNP T G 0.4583 66 78 0.1538 1.2934031548164537E-01
3L_12211256_SNP T C 0.1438 22 131 0.2733 2.6108551654130818E-01
3L_12211258_SNP T G 0.4875 78 82 0.2087 2.0070317184440811E-01
3L_12211265_SNP A C 0.06135 10 153 0.7613 7.5898944892395814E-01
3L_12211273_SNP A G 0.2112 34 127 0.7379 7.3503270291034251E-01
3L_12211283_SNP C T 0.1938 31 129 0.4824 4.7954417870163391E-01
3L_12211305_SNP A G 0.2313 37 123 0.06932 6.8212289709011886E-02
3L_12211455_SNP C T 0.1366 22 139 0.9808 9.8060335419095945E-01
3L_12211606_SNP A G 0.06832 11 150 0.07329 6.8471954091050447E-02
3L_12211733_SNP T G 0.125 20 140 0.7412 7.3703383863625183E-01
3L_12211878_SNP T G 0.3057 48 109 0.4612 4.4886431438524887E-01
3L_12211957_SNP C T 0.4114 65 93 0.2814 2.7043030768173537E-01
3L_12211962_SNP C T 0.4065 63 92 0.3174 3.0549962897389771E-01
3L_12211965_SNP A C 0.06748 11 152 0.5389 5.3500519289706439E-01
3L_12211987_SNP A T 0.4114 65 93 0.2965 2.8563097453337860E-01
3L_12212003_SNP G A 0.1118 18 143 0.2023 1.9496557423829397E-01
3L_12212017_SNP C T 0.2654 43 119 0.9905 9.9039813909829266E-01
3L_12212027_DEL A ACATA 0.2614 40 113 0.7403 7.3456080185009787E-01
3L_12212063_SNP G A 0.4268 67 90 0.1173 1.0926931037241305E-01
3L_12212073_SNP G A 0.2075 33 126 0.09948 9.4100487641175734E-02
3L_12212116_SNP T G 0.2597 40 114 0.6001 5.8953425204145293E-01
3L_12212161_SNP C T 0.1923 30 126 0.7292 7.2439565842885845E-01
3L_12212262_SNP C A 0.3861 61 97 0.3147 3.0734886817370277E-01
3L_12212285_SNP T G 0.15 24 136 0.2844 2.7500647799625078E-01
3L_12212291_SNP T G 0.09259 15 147 0.3534 3.4644471978404767E-01
3L_12212292_SNP A G 0.1242 20 141 0.1773 1.7480941361212876E-01
3L_12212298_SNP A G 0.4562 73 87 0.07862 7.2296158830849208E-02
3L_12212329_SNP C T 0.2201 35 124 0.2756 2.6545190210501557E-01
3L_12212391_INS ATTA A 0.1235 20 142 0.6975 6.9636520260418600E-01
3L_12212395_SNP G A 0.118 19 142 0.7799 7.7860482194766800E-01
3L_12212398_SNP T C 0.1288 21 142 0.8051 8.0466145559519897E-01
3L_12212427_SNP C G 0.271 42 113 0.1899 1.8068398459459589E-01
3L_12212434_SNP T C 0.1266 20 138 0.5756 5.6727560265542010E-01
3L_12212594_SNP G A 0.4099 66 95 0.6916 6.8741942993839955E-01
3L_12212596_SNP C A 0.1491 24 137 0.9444 9.4357851948501670E-01
3L_12212608_SNP T C 0.1914 31 131 0.9827 9.8251467283579119E-01
3L_12212692_SNP C G 0.3924 62 96 0.6623 6.5555951594836970E-01
3L_12212743_SNP T A 0.4762 70 77 0.671 6.6566747563550399E-01
3L_12212842_SNP C A 0.1772 28 130 0.1011 9.4754547727729288E-02
3L_12212854_SNP G C 0.4452 69 86 0.9588 9.5726644154300244E-01
3L_12212873_SNP T G 0.4151 66 93 0.7791 7.7373893058457044E-01
3L_12212878_SNP T A 0.1718 28 135 0.1694 1.6558930569101915E-01
3L_12212992_SNP T C 0.3797 60 98 0.4383 4.2808714079652355E-01
3L_12212994_SNP A G 0.3718 58 98 0.5735 5.6362177950334658E-01
3L_12212997_SNP C A 0.3975 64 97 0.4658 4.5921683871222918E-01
3L_12213005_SNP G C 0.06707 11 153 0.1736 1.6898485702610677E-01
3L_12213007_SNP T A 0.2437 39 121 0.2486 2.4100877323407066E-01
3L_12213025_SNP G A 0.271 42 113 0.3238 3.1083077441759999E-01
3L_12213221_SNP C T 0.4487 70 86 0.5035 4.9368191972650965E-01
3L_12213285_SNP T A 0.1139 18 140 0.3219 3.1408903475418259E-01
3L_12213292_SNP A T 0.2645 41 114 0.9859 9.8551645650607211E-01
3L_12213319_SNP C T 0.4487 70 86 0.861 8.5769510723092601E-01
3L_12213334_SNP C G 0.2593 42 120 0.6009 5.9791362406189419E-01
3L_12213335_SNP C T 0.1718 28 135 0.5244 5.2078544091464862E-01
3L_12213386_SNP C T 0.3396 54 105 0.1601 1.5329807781191163E-01
3L_12213411_SNP A C 0.1538 24 132 0.9289 9.2839801344999606E-01
3L_12213431_DEL T TGCTGATGATGATGTGGGCCGGTATGGGGAT 0.1076 17 141 0.7517 7.4939487471792487E-01
3L_12213461_SNP A T 0.08955 12 122 0.7112 7.1469466732861042E-01
3L_12213477_SNP T G 0.3694 58 99 0.9389 9.3769278940138212E-01
3L_12213541_SNP G A 0.142 23 139 0.9942 9.9416142999186352E-01
3L_12213617_SNP A C 0.3711 59 100 0.1664 1.6082228256050302E-01
3L_12213640_SNP C A 0.4562 73 87 0.4422 4.3805096229817952E-01
3L_12213689_SNP A C 0.3436 56 107 0.8747 8.7355875031074370E-01
3L_12213712_SNP A C 0.1935 30 125 0.5384 5.5393656677835568E-01
3L_12213868_SNP A G 0.0974 15 139 0.781 7.7705054724358147E-01
3L_12213899_SNP G C 0.4459 70 87 0.06308 5.8332967585891342E-02
3L_12213978_SNP T G 0.06289 10 149 0.6467 6.4280577827183016E-01
3L_12214044_SNP A C 0.06289 10 149 0.3912 3.8100782258847543E-01
3L_12214087_SNP C T 0.2436 38 118 0.02233 2.0086156381596748E-02
3L_12214105_SNP T G 0.1358 22 140 0.5813 5.7601490612366701E-01
3L_12214119_SNP T A 0.3057 48 109 0.04954 4.9658593335608445E-02
3L_12214120_SNP A T 0.1195 19 140 0.09608 9.1007182389577612E-02
3L_12214140_SNP T G 0.2102 33 124 0.262 2.6128915854182355E-01
3L_12214151_DEL CCCCACCCTC GAATCGAGGGT 0.1187 19 141 0.3624 3.5342689524552517E-01
3L_12214177_SNP C A 0.3924 62 96 0.3179 3.1407180720277950E-01
3L_12214237_SNP A G 0.07273 12 153 0.3215 3.1782588595657313E-01
3L_12214312_SNP C T 0.2562 41 119 0.2891 2.8291069464177521E-01
3L_12214379_SNP C A 0.2215 35 123 0.2576 2.4697238311434710E-01
3L_12214430_SNP G A 0.4506 73 89 0.9704 9.6997930186433601E-01
3L_12214448_SNP A G 0.1524 25 139 0.8601 8.5913351759037748E-01
3L_12214458_SNP A T 0.09202 15 148 0.03021 2.8575626282337459E-02
3L_12214459_SNP A C 0.09259 15 147 0.02838 2.6546030011670111E-02
3L_12214462_SNP A T 0.09756 16 148 0.05409 5.2020196471149346E-02
3L_12214465_DEL A GTT 0.05732 9 148 0.004553 3.8463570739819654E-03
3L_12214489_SNP A G 0.2857 46 115 0.694 6.8968000687022790E-01
3L_12214595_SNP A G 0.4967 75 76 0.6705 6.5862219653469656E-01
3L_12214609_SNP C G 0.2532 39 115 0.4528 4.3904011288652456E-01
3L_12214611_SNP G A 0.25 38 114 0.4943 4.7905507541384251E-01
3L_12214625_SNP C G 0.4013 61 91 0.1977 1.8251841282203785E-01
3L_12214727_SNP G A 0.4241 67 91 0.6358 6.2911311076981347E-01
3L_12214729_SNP A C 0.3013 47 109 0.7443 7.4254251755987966E-01
3L_12214778_SNP A T 0.4118 63 90 0.7196 7.1290586342923701E-01
3L_12214816_SNP A G 0.2975 47 111 0.8524 8.4946259849871586E-01
3L_12214888_SNP G T 0.2857 42 105 0.5768 5.5894705983435378E-01
3L_12214898_SNP G A 0.3221 48 101 0.6286 6.1318973907826890E-01
3L_12214956_DEL A ATTTGAAATGTGTAAG 0.4126 59 84 0.6552 6.3937235290297856E-01
3L_12215027_SNP G C 0.3419 53 102 0.809 8.0825493577265428E-01
3L_12215036_DEL A ACA 0.1534 25 138 0.8867 8.8593497719937853E-01
3L_12215037_SNP T C 0.1926 26 109 0.5946 5.6997144951050527E-01
3L_12215061_SNP C T 0.3354 53 105 0.9342 9.3277465478766275E-01
3L_12215062_SNP G C 0.3481 55 103 0.9966 9.9658944371053448E-01
3L_12215075_SNP T C 0.3459 55 104 0.9646 9.6389260487151385E-01
3L_12215099_SNP A G 0.2547 41 120 0.175 1.6878490803011403E-01
3L_12215109_SNP C G 0.3503 55 102 0.9575 9.5655236360794427E-01
3L_12215117_SNP A T 0.3187 51 109 0.9795 9.7910068792159421E-01
3L_12215126_SNP T G 0.2437 39 121 0.1806 1.7348664523860868E-01
3L_12215134_SNP A T 0.327 52 107 0.9515 9.5058933334512719E-01
3L_12215153_SNP G A 0.2515 41 122 0.09267 8.8646915352562417E-02
3L_12215161_SNP G A 0.05455 9 156 0.8764 8.7544866320581738E-01
3L_12215188_SNP C G 0.2129 33 122 0.5272 5.2345838985613624E-01
3L_12215196_SNP G C 0.1914 31 131 0.304 2.9868651909561339E-01
3L_12215215_SNP G A 0.2875 46 114 0.3379 3.2845730604166179E-01
3L_12215216_SNP A G 0.2875 46 114 0.2871 2.8074686301309781E-01
3L_12215330_SNP G C 0.1553 25 136 0.07742 7.3566738760092815E-02
3L_12215369_SNP T G 0.1509 24 135 0.2307 2.2044279609495099E-01
3L_12215424_SNP A C 0.2761 45 118 0.8734 8.7307381959493635E-01
3L_12215722_SNP G A 0.1358 22 140 0.5629 5.5724862784025775E-01
3L_12215724_SNP A G 0.1553 25 136 0.1477 1.4589420680001741E-01
3L_12215739_SNP G C 0.1914 31 131 0.08897 9.1540623477568084E-02
3L_12215780_SNP T A 0.1562 25 135 0.1782 1.6891836571619001E-01
3L_12215821_SNP A C 0.2284 37 125 0.9479 9.4727394743102089E-01
3L_12215872_SNP C A 0.4557 72 86 0.4217 4.1185651125396194E-01
3L_12215886_SNP A C 0.2549 39 114 0.8396 8.3402822519330488E-01
3L_12215894_SNP C A 0.1849 27 119 0.3345 3.0897542078980167E-01
3L_12215920_SNP C A 0.1509 24 135 0.3356 3.2625592160951933E-01
3L_12215931_SNP C A 0.242 38 119 0.8922 8.9015229319457101E-01
3L_12215939_SNP A C 0.2564 40 116 0.8164 8.1143617527585277E-01
3L_12215942_SNP C G 0.3354 53 105 0.6135 6.0714330059909760E-01
3L_12216030_SNP C G 0.2244 35 121 0.3645 3.5018541074692999E-01
3L_12216056_SNP A T 0.2105 32 120 0.2731 2.5450547448450278E-01
3L_12216061_SNP T A 0.3782 59 97 0.618 6.0918949626589791E-01
3L_12216111_SNP T A 0.1 16 144 0.1544 1.4720607196176394E-01
3L_12216127_SNP T C 0.1062 17 143 0.1554 1.4872322679579142E-01
3L_12216151_SNP T G 0.2179 34 122 0.737 7.3313124662404172E-01
3L_12216162_SNP A C 0.05488 9 155 0.6405 6.3716519179085895E-01
3L_12216170_SNP A G 0.391 61 95 0.5992 5.9451896665921455E-01
3L_12216173_SNP C T 0.09146 15 149 0.6808 6.7770952545379126E-01
3L_12216207_SNP T G 0.481 76 82 0.3871 3.7794816338952542E-01
3L_12216221_SNP C G 0.1401 22 135 0.04381 3.8689792965133543E-02
3L_12216222_SNP G A 0.1346 21 135 0.1071 1.0039400652378028E-01
3L_12216229_SNP A T 0.129 20 135 0.05913 5.4565507311795616E-02
3L_12216231_SNP A G 0.1401 22 135 0.08364 7.8188421693527868E-02
3L_12216236_SNP T G 0.2194 34 121 0.4333 4.2340631812525142E-01
3L_12216246_SNP T A 0.1456 23 135 0.04724 4.2527619320426029E-02
3L_12216258_SNP G C 0.1646 26 132 0.3818 3.7101854427158476E-01
3L_12216266_SNP C A 0.1961 30 123 0.3431 3.2683986497068118E-01
3L_12216278_SNP T G 0.2273 35 119 0.8384 8.3414742339179315E-01
3L_12216302_SNP A G 0.1355 21 134 0.06803 6.0915161653938711E-02
3L_12216325_SNP G T 0.2405 38 120 0.609 6.0065129801650052E-01
3L_12216340_SNP C A 0.242 38 119 0.619 6.1014093539075032E-01
3L_12216549_SNP C G 0.1911 30 127 0.1997 1.8722618573723793E-01
3L_12216552_SNP G A 0.1589 24 127 0.4253 4.1439426520549061E-01
3L_12216774_SNP A G 0.1656 26 131 0.2019 1.9093732624463400E-01
3L_12216777_SNP A C 0.1711 26 126 0.2908 2.7605926741464248E-01
3L_12216792_SNP G T 0.1366 22 139 0.06518 6.1357495095370536E-02
3L_12216795_SNP C A 0.3101 49 109 0.2447 2.3682815245256661E-01
3L_12216799_SNP A T 0.1366 22 139 0.06518 6.1357495095370536E-02
3L_12216806_SNP T G 0.1985 27 109 0.1548 1.5786457827618905E-01
3L_12216809_SNP A T 0.1731 27 129 0.2099 1.9727622962560232E-01
3L_12216835_SNP T C 0.3077 48 108 0.19 1.7962749103153330E-01
3L_12216849_SNP A G 0.1437 23 137 0.5218 5.1607249089255991E-01
3L_12216868_SNP T C 0.1716 23 111 0.06025 6.1530904094301501E-02
3L_12216880_SNP T A 0.175 28 132 0.1905 1.8331018755462325E-01
3L_12216885_SNP C T 0.175 28 132 0.1905 1.8331018755462325E-01
3L_12216890_SNP T C 0.1731 27 129 0.1594 1.6189970702386414E-01
3L_12216899_SNP C T 0.175 28 132 0.1905 1.8331018755462325E-01
3L_12216947_SNP T A 0.3101 49 109 0.9254 9.2389691196845314E-01
3L_12216958_SNP T C 0.3082 49 110 0.9383 9.3718360725213457E-01
3L_12216960_SNP A G 0.3038 48 110 0.8493 8.4654639236619034E-01
3L_12216972_SNP T C 0.2919 47 114 0.2376 2.3084322713159600E-01
3L_12216998_SNP A T 0.07975 13 150 0.741 7.3775706960238907E-01
3L_12217093_SNP C A 0.3962 63 96 0.8239 8.2115897889961553E-01
3L_12217100_SNP T C 0.3734 59 99 0.9472 9.4629413346337066E-01
3L_12217127_SNP C T 0.2893 46 113 0.2716 2.6370084236531011E-01
3L_12217178_SNP T C 0.3544 56 102 0.4653 4.6001198809433763E-01
3L_12217197_SNP G A 0.2893 46 113 0.6415 6.3554448705491340E-01
3L_12217230_SNP G A 0.4359 68 88 0.4326 4.2150801385650782E-01
3L_12217313_SNP T A 0.1562 25 135 0.7884 7.8506440186830573E-01
3L_12217321_SNP T C 0.3846 60 96 0.5954 5.8802325167937397E-01
3L_12217355_SNP G C 0.3711 59 100 0.5598 5.5574153110687274E-01
3L_12217406_SNP C A 0.4295 67 89 0.8074 8.0187520602853457E-01
3L_12217428_SNP C T 0.1761 28 131 0.4041 3.9528873536511333E-01
3L_12217432_SNP A T 0.359 56 100 0.4762 4.6477944750139288E-01
3L_12217434_SNP G C 0.3671 58 100 0.5259 5.1755285867766698E-01
3L_12217436_SNP A T 0.3631 57 100 0.6594 6.5569692187404460E-01
3L_12217438_SNP T C 0.4177 66 92 0.784 7.7907920429516997E-01
3L_12217447_SNP C T 0.07362 12 151 0.4408 4.3569525859248603E-01
3L_12217448_SNP T G 0.3987 63 95 0.7219 7.1568148136758880E-01
3L_12217459_SNP T C 0.4013 63 94 0.7035 6.9615462335656897E-01
3L_12217460_SNP T C 0.08589 14 149 0.4078 4.0259381110883541E-01
3L_12217464_SNP C T 0.3671 58 100 0.5249 5.1651808045976089E-01
3L_12217472_SNP A T 0.4013 61 91 0.7523 7.4253877268635182E-01
3L_12217510_SNP T C 0.465 73 84 0.3066 2.9607718715978726E-01
3L_12217518_SNP G T 0.457 69 82 0.4779 4.7322983899116333E-01
3L_12217539_SNP A C 0.4581 71 84 0.5149 5.0438411047585152E-01
3L_12217542_SNP C T 0.175 28 132 0.4114 4.0381566457506646E-01
3L_12217546_SNP T C 0.1835 29 129 0.394 3.8393070007002772E-01
3L_12217554_SNP G A 0.075 12 148 0.9573 9.5668883778675728E-01
3L_12217558_SNP A C 0.08805 14 145 0.4087 3.9945899848513489E-01
3L_12217610_SNP C G 0.2138 34 125 0.8424 8.3886418787366568E-01
3L_12217647_SNP C G 0.2625 42 118 0.9001 8.9826360884177614E-01
3L_12217648_SNP C A 0.4717 75 84 0.6887 6.8264028550831812E-01
3L_12217698_SNP T G 0.06173 10 152 0.4429 4.3613753191354121E-01
3L_12217768_SNP G A 0.05488 9 155 0.7789 7.7676999334414720E-01
3L_12217952_SNP G C 0.2562 41 119 0.7594 7.5571744976650190E-01
3L_12217953_SNP C A 0.2562 41 119 0.8098 8.0607397332585662E-01
3L_12217958_SNP A G 0.2185 33 118 0.8697 8.6538849050793165E-01
3L_12217960_SNP G A 0.1481 24 138 0.8751 8.7311287554814276E-01
3L_12217990_SNP T G 0.05625 9 151 0.8482 8.4827182383963506E-01
3L_12218064_SNP T C 0.474 73 81 0.654 6.8262755417466181E-01
3L_12218175_SNP T G 0.1477 22 127 0.2074 1.9909576946625018E-01
3L_12218189_SNP A G 0.3333 50 100 0.1522 1.4029695675876697E-01
3L_12218194_SNP T A 0.172 27 130 0.1461 1.3889129976687031E-01
3L_12218211_SNP T A 0.465 73 84 0.2834 2.7317550847320082E-01
3L_12218248_SNP T C 0.1364 21 133 0.7351 7.2762373195407304E-01
3L_12218274_SNP G A 0.1634 25 128 0.7942 7.8963143807342773E-01
3L_12218313_SNP T A 0.1985 27 109 0.1278 9.8063188363009646E-02
3L_12218345_SNP G A 0.1704 23 112 0.06299 5.1085276439538495E-02
3L_12218355_SNP G T 0.2057 29 112 0.7647 7.5796793252560202E-01
3L_12218366_SNP C T 0.4275 59 79 0.4572 4.6746883847287835E-01
3L_12218374_SNP G A 0.3358 46 91 0.1444 1.2528741412228062E-01
3L_12218379_SNP G A 0.2676 38 104 0.3072 2.7505355567056056E-01
3L_12218386_SNP C T 0.14 21 129 0.5573 5.4913993446249942E-01
3L_12218394_SNP A T 0.4286 60 80 0.8526 8.6127564731661033E-01
3L_12218395_SNP C A 0.2432 36 112 0.5304 5.1956645409513869E-01
3L_12218411_SNP T C 0.4375 63 81 0.2984 2.7176875817914847E-01
3L_12218423_SNP G A 0.2333 35 115 0.5848 5.6860914650858985E-01
3L_12218426_SNP G A 0.4965 70 71 0.7103 6.9160821573056541E-01
3L_12218434_SNP A G 0.4638 64 74 0.5027 4.7201941986261975E-01
3L_12218467_SNP A T 0.1513 23 129 0.935 9.3480032343240227E-01
3L_12218475_SNP A G 0.2208 34 120 0.354 3.4101720578168249E-01
3L_12218479_SNP G T 0.3691 55 94 0.533 5.3239745881216738E-01
3L_12218686_SNP A G 0.1266 20 138 0.4267 4.1946567973983750E-01
3L_12218711_SNP C T 0.4323 67 88 0.5791 5.7211197778272116E-01
3L_12218723_SNP G T 0.08974 14 142 0.8233 8.1998314656484306E-01
3L_12218734_SNP C T 0.4444 68 85 0.8761 8.7581562182583439E-01
3L_12218741_SNP T C 0.2532 39 115 0.7065 7.0026302784044558E-01
3L_12218760_SNP C T 0.0875 14 146 0.6257 6.1978887758571899E-01
3L_12218775_SNP A C 0.06918 11 148 0.9428 9.4178729192314570E-01
3L_12218954_SNP T G 0.09259 15 147 0.1456 1.4453838009932851E-01
3L_12219044_SNP A G 0.3333 52 104 0.2195 2.0866398397113173E-01
3L_12219091_SNP T C 0.1572 25 134 0.6449 6.3928059020250838E-01
3L_12219177_SNP T C 0.2062 33 127 0.6186 6.1372831280931783E-01
3L_12219209_SNP A C 0.1975 31 126 0.6131 6.0855034962309607E-01
3L_12219223_SNP A T 0.283 45 114 0.8652 8.6243543790793797E-01
3L_12219267_SNP T C 0.283 45 114 0.9829 9.8248840659087955E-01
3L_12219300_SNP A C 0.2357 37 120 0.166 1.5552825140964988E-01
3L_12219329_SNP G A 0.2166 34 123 0.2247 2.1303404255447000E-01
3L_12219350_SNP A G 0.0875 14 146 0.689 6.8314980620755850E-01
3L_12219353_SNP G C 0.2387 37 118 0.2439 2.2945181057751973E-01
3L_12219366_SNP A G 0.1667 27 135 0.8679 8.6767114067063944E-01
3L_12219378_SNP C A 0.1656 27 136 0.9196 9.1890553033783573E-01
3L_12219509_SNP A C 0.1056 17 144 0.1199 1.1517408086414949E-01
3L_12219670_SNP A G 0.09375 15 145 0.3076 2.9876798232424440E-01
3L_12219681_SNP C A 0.06061 10 155 0.6116 6.0888875545573995E-01
3L_12219687_SNP C T 0.08537 14 150 0.4464 4.4165003953938176E-01
3L_12219722_SNP T C 0.1173 19 143 0.259 2.5441355171575941E-01
3L_12219732_INS CA C 0.1159 19 145 0.2713 2.6803928826719281E-01
3L_12219737_INS TG T 0.09938 16 145 0.3014 2.9423169541706895E-01
3L_12219791_SNP A G 0.06707 11 153 0.3005 2.9546338153712060E-01
3L_12219802_SNP A G 0.1384 22 137 0.5072 5.0193245185076352E-01
3L_12219860_SNP T C 0.2857 44 110 0.1473 1.3400348106397353E-01
3L_12219881_INS TT T 0.1104 17 137 0.8973 8.9508071063518302E-01
3L_12219907_SNP A T 0.1481 24 138 0.957 9.5643777892882342E-01
3L_12219939_SNP T C 0.3631 57 100 0.07141 6.5308555902215362E-02
3L_12219952_DEL G GGAAAGTAATCATGATGCG 0.07453 12 149 0.9028 9.0096204710722894E-01
3L_12219956_SNP T A 0.2817 40 102 0.08252 6.7363894879520908E-02
3L_12219999_SNP A G 0.1056 17 144 0.1546 1.4863930955135585E-01
3L_12220007_SNP C T 0.4074 66 96 0.3161 3.1124796147007772E-01
3L_12220023_SNP A G 0.1049 17 145 0.9915 9.9132589776841107E-01
3L_12220074_SNP T A 0.4177 66 92 0.7526 7.4739834507189062E-01
3L_12220118_SNP C T 0.2548 40 117 0.8227 8.1907890848174025E-01
3L_12220149_SNP C G 0.162 23 119 0.6707 6.6415595487003654E-01
3L_12220151_SNP C G 0.1655 24 121 0.9074 9.0548101734901754E-01
3L_12220153_SNP C G 0.1184 18 134 0.9033 8.9949857925088261E-01
3L_12220312_SNP C T 0.1988 32 129 0.2679 2.5998950197237158E-01
3L_12220322_SNP G A 0.3841 58 93 0.2554 2.4299204971793675E-01
3L_12220331_SNP G C 0.327 52 107 0.1986 1.8870972286110133E-01
3L_12220469_SNP T C 0.0625 10 150 0.2818 2.7253257162760636E-01
3L_12220470_SNP T A 0.07362 12 151 0.7577 7.5571717923399961E-01
3L_12220539_SNP T C 0.05 7 133 0.8744 8.6750744711791428E-01
3L_12220540_SNP C T 0.05 7 133 0.6243 6.0237009234379812E-01
3L_12220549_SNP A G 0.3881 52 82 0.61 6.0221450687121392E-01
3L_12220759_SNP A G 0.1534 25 138 0.7154 7.1274582904271466E-01
3L_12220862_SNP A C 0.2405 38 120 0.6985 6.9178632237982640E-01
3L_12220870_SNP C T 0.0875 14 146 0.6168 6.1216925585426507E-01
3L_12220938_SNP T G 0.128 21 143 0.4669 4.6260494959965071E-01
3L_12220976_SNP G T 0.1481 24 138 0.6496 6.4569407631453335E-01
3L_12220999_SNP A G 0.2437 39 121 0.4433 4.3385056929839272E-01
3L_12221008_SNP T A 0.4241 67 91 0.772 7.6708932067354152E-01
3L_12221036_DEL T TTGCTAGCAT 0.1046 16 137 0.678 6.7239115973758978E-01
3L_12221091_SNP A T 0.4481 69 85 0.1026 9.3552001657921102E-02
3L_12221107_SNP T C 0.2236 36 125 0.7497 7.4528603243483271E-01
3L_12221180_SNP T C 0.2516 40 119 0.2691 2.5752657126629686E-01
3L_12221280_SNP T C 0.2454 40 123 0.09324 9.0331544775699935E-02
3L_12221367_SNP C G 0.3459 55 104 0.6138 6.0907273242180593E-01
3L_12221400_SNP A G 0.1484 23 132 0.434 4.3416457058578006E-01
3L_12221460_SNP T A 0.4177 66 92 0.5994 5.9232039446447327E-01
3L_12221508_SNP T C 0.1173 19 143 0.2778 2.7228195547604328E-01
3L_12221790_SNP A G 0.1491 24 137 0.9034 9.0306486747303727E-01
3L_12221944_SNP A G 0.1543 25 137 0.8748 8.7381912762501313E-01
3L_12221961_SNP C T 0.1615 26 135 0.7385 7.4142435673598295E-01
3L_12222000_SNP A G 0.3484 54 101 0.6279 6.1773889602128074E-01
3L_12222056_SNP G T 0.1543 25 137 0.6665 6.6255115895478089E-01
3L_12222068_SNP A G 0.15 24 136 0.6962 6.9078237901524731E-01
3L_12222149_SNP T A 0.3631 57 100 0.4641 4.5231449355863718E-01
3L_12222163_SNP A T 0.3924 62 96 0.4837 4.7294724450491687E-01
3L_12222171_DEL T AA 0.3356 50 99 0.5527 5.3498050779114337E-01
3L_12222175_SNP T C 0.3548 55 100 0.5474 5.3513884092875819E-01
3L_12222200_SNP T A 0.359 56 100 0.4935 4.8074720269456916E-01
3L_12222270_SNP G A 0.1585 26 138 0.693 6.9112849905885942E-01
3L_12222444_INS ATA A 0.06494 10 144 0.6664 6.5746879472523512E-01
3L_12222559_SNP G A 0.5 77 77 0.4541 4.4601161995411864E-01
3L_12222901_SNP A C 0.2013 32 127 0.9577 9.5691662511151443E-01
3L_12222906_SNP A G 0.1447 23 136 0.586 5.7849037309665097E-01
3L_12222908_SNP A G 0.172 27 130 0.2566 2.5570099757329479E-01
3L_12222964_SNP A T 0.3937 63 97 0.9829 9.8260333832618185E-01
3L_12222972_DEL T TT 0.2885 45 111 0.5686 5.6375909672857105E-01
3L_12223006_SNP C A 0.1718 28 135 0.6439 6.4088485519670035E-01
3L_12223055_SNP T A 0.205 33 128 0.2105 2.0349261412466169E-01
3L_12223078_SNP T G 0.2025 32 126 0.123 1.1697822693269611E-01
3L_12223141_SNP T C 0.1656 27 136 0.456 4.5461480975246815E-01
3L_12223151_SNP T A 0.2675 42 115 0.8559 8.5256084037843249E-01
3L_12223152_SNP A T 0.2201 35 124 0.5413 5.3432668917919002E-01
3L_12223155_SNP A T 0.2675 42 115 0.8631 8.5995290062645324E-01
3L_12223323_INS AA A 0.2436 38 118 0.2743 2.6063246637082016E-01
3L_12223334_SNP T G 0.075 12 148 0.4745 4.6672847120062921E-01
3L_12223344_SNP C T 0.3765 61 101 0.2728 2.6668897852313500E-01
3L_12223859_SNP T C 0.4304 68 90 0.6813 6.7507737124600631E-01
3L_12223917_SNP T G 0.1187 19 141 0.8374 8.3421671266505570E-01
3L_12223971_SNP A G 0.2152 34 124 0.4359 4.5989669046763437E-01
3L_12223974_SNP T A 0.2138 34 125 0.4394 4.6466535847868684E-01
3L_12223983_INS TACTACC T 0.234 33 108 0.4609 4.8313062176976429E-01
3L_12224157_SNP T C 0.3208 51 108 0.6311 6.2782152021080684E-01
3L_12224265_SNP G A 0.462 73 85 0.1569 1.5060292145932419E-01
3L_12224326_SNP A T 0.1173 19 143 0.3104 3.0927007238807858E-01
3L_12224470_INS ACCAAGAAACAATTT A 0.2153 31 113 0.2392 2.2800129284115356E-01
3L_12224492_SNP C T 0.125 17 119 0.6586 6.3884686067109941E-01
3L_12224522_SNP C A 0.2785 44 114 0.236 2.3211975823695752E-01
3L_12224530_SNP T G 0.2739 43 114 0.1804 1.7089087349808763E-01
3L_12224736_SNP A G 0.2308 36 120 0.9359 9.3923634465773376E-01
3L_12224744_SNP T A 0.2308 36 120 0.7705 7.6742392624180300E-01
3L_12224861_SNP A G 0.4074 66 96 0.9681 9.6783717641678302E-01
3L_12224912_SNP C T 0.1187 19 141 0.4252 4.1845073283157452E-01
3L_12224953_SNP A G 0.1242 20 141 0.4098 4.0441856638403118E-01
3L_12225041_SNP A C 0.3269 51 105 0.8121 8.1063053611110525E-01
3L_12225057_SNP G C 0.3961 61 93 0.9499 9.4936331187572043E-01
3L_12225127_SNP A G 0.09146 15 149 0.834 8.3231102333360196E-01
3L_12225235_INS C CCTCT 0.09494 15 143 0.1287 1.1986584034438563E-01
3L_12225244_SNP C G 0.2166 34 123 0.8069 8.0579781453969068E-01
3L_12225256_INS C CTT 0.137 20 126 0.2308 2.5614372960974841E-01
3L_12225262_DEL GAC G 0.1173 19 143 0.1387 1.3388633063736699E-01
3L_12225349_SNP G A 0.0679 11 151 0.1379 1.3332901101256611E-01
3L_12225402_SNP G A 0.06832 11 150 0.08047 7.5893349192985640E-02
3L_12225405_SNP T G 0.07453 12 149 0.1516 1.4461466127804068E-01
3L_12225416_SNP A G 0.08589 14 149 0.1669 1.6116673424692518E-01
3L_12225426_SNP G T 0.1852 30 132 0.5765 5.7470291939916840E-01
3L_12225440_DEL CA GTTT 0.07453 12 149 0.5608 5.6460320560639166E-01
3L_12225465_DEL TATTT T 0.451 69 84 0.451 4.4306231884118230E-01
3L_12225489_SNP T C 0.391 61 95 0.5418 5.4558016242401575E-01
3L_12225491_SNP G A 0.4268 67 90 0.3043 3.0677142075206976E-01
3L_12225518_SNP A T 0.4151 66 93 0.7105 7.0505746282939741E-01
3L_12225521_SNP G T 0.4777 75 82 0.6531 6.4550030605008812E-01
3L_12225558_DEL AA A 0.4221 65 89 0.6488 6.4330645240741569E-01
3L_12225592_SNP T C 0.4465 71 88 0.6303 6.2377679212567516E-01
3L_12225620_SNP A G 0.3043 49 112 0.7642 7.6033037985757912E-01
3L_12225690_SNP T C 0.3148 51 111 0.9483 9.4768584602224859E-01
3L_12225691_SNP C T 0.3063 49 111 0.8785 8.7630714957900324E-01
3L_12225716_SNP G C 0.1037 17 147 0.398 3.9290277395395434E-01
3L_12225856_SNP G A 0.07975 13 150 0.4246 4.1935283230953768E-01
3L_12226063_SNP C A 0.3354 53 105 0.5962 5.8979970741828247E-01
3L_12226092_SNP C T 0.09146 15 149 0.413 4.0794954671782602E-01
3L_12226104_SNP T A 0.4813 77 83 0.6159 6.1034194435724698E-01
3L_12226285_SNP C A 0.5 80 80 0.2337 2.2791849576082635E-01
3L_12226319_SNP A G 0.1069 17 142 0.1691 1.6528522706982618E-01
3L_12226336_SNP G A 0.09756 16 148 0.1072 1.0370727590660156E-01
3L_12226378_SNP A G 0.1076 17 141 0.2773 2.6510816577382179E-01
3L_12226389_SNP G C 0.1824 29 130 0.3501 3.4332817036201380E-01
3L_12226437_SNP A T 0.1592 25 132 0.4622 4.5186668270083952E-01
3L_12226495_SNP C G 0.1548 24 131 0.9172 9.2081484174003625E-01
3L_12226540_SNP G A 0.1274 20 137 0.7514 7.4574368786632461E-01
3L_12226719_DEL T TTTTTG 0.06369 10 147 0.3644 3.4982627902930530E-01
3L_12226779_SNP G A 0.1358 22 140 0.8361 8.3355909648375781E-01
3L_12226906_SNP T C 0.3133 47 103 0.1174 1.0559506783811412E-01
3L_12226917_SNP C G 0.3019 48 111 0.8286 8.2515107929822362E-01
3L_12227023_SNP T C 0.135 22 141 0.8805 8.7891993332302143E-01
3L_12227361_SNP A G 0.1104 18 145 0.06056 5.7459469635298924E-02
3L_12227400_SNP G T 0.2857 46 115 0.2695 2.6265811508222581E-01
3L_12227466_SNP A G 0.09816 16 147 0.1891 1.8342615012588459E-01
3L_12227475_SNP T A 0.1474 23 133 0.6935 6.9232558248320120E-01
3L_12227828_SNP A G 0.1988 32 129 0.5738 5.6805064294651819E-01
3L_12227869_SNP T C 0.1925 31 130 0.5662 5.6050517912535591E-01
3L_12227938_SNP C T 0.09259 15 147 0.2865 2.8285269807812274E-01
3L_12227999_SNP G A 0.3665 59 102 0.4728 4.6912827329129525E-01
3L_12228030_SNP T C 0.08537 14 150 0.518 5.1380205841161852E-01
3L_12228183_SNP C G 0.07975 13 150 0.2951 2.8852016711227091E-01
3L_12228224_DEL A ATCGAAAGCACA 0.05625 9 151 0.1157 1.1342672496733253E-01
3L_12228227_SNP A G 0.106 16 135 0.5982 6.1442932548812057E-01
3L_12228284_SNP C A 0.09202 15 148 0.1835 1.8210524528366634E-01
3L_12228404_SNP G A 0.1166 19 144 0.6296 6.2781366221748713E-01
3L_12228469_SNP G C 0.275 44 116 0.2314 2.2364496081426655E-01
3L_12228506_DEL A AAATTAC 0.1572 25 134 0.553 5.4487836474702123E-01
3L_12228523_SNP T G 0.1572 25 134 0.5349 5.3076692271889270E-01
3L_12228552_SNP C T 0.3057 48 109 0.7282 7.2195623648224216E-01
3L_12228636_SNP A C 0.2405 38 120 0.4296 4.2384512925389362E-01
3L_12228757_INS GTTGCTG G 0.1905 28 119 0.2182 1.9953993908255352E-01
3L_12228883_DEL A ATTTCATAGTAATACGTTCG 0.1655 24 121 0.1342 1.2513027856269665E-01
3L_12228911_SNP G T 0.2222 34 119 0.1194 1.3005020036206238E-01
3L_12228918_SNP C G 0.4423 69 87 0.9912 9.9107950007550727E-01
3L_12228945_SNP G C 0.1437 23 137 0.7424 7.3816074856210734E-01
3L_12229017_SNP T A 0.2453 39 120 0.3464 3.3666872180141794E-01
3L_12229041_DEL G GG 0.2209 36 127 0.9994 9.9939342838982836E-01
3L_12229056_SNP A C 0.2298 37 124 0.8104 8.0705770892644213E-01
3L_12229082_SNP T C 0.2437 39 121 0.6271 6.2274710648561316E-01
3L_12229093_SNP A G 0.239 38 121 0.4795 4.7627547957065763E-01
3L_12229094_SNP A G 0.2115 33 123 0.4576 4.5036835356906257E-01
3L_12229097_SNP G C 0.2342 37 121 0.431 4.2613895696455573E-01
3L_12229100_SNP T G 0.1933 29 121 0.0674 5.5377744163268121E-02
3L_12229101_SNP A T 0.2327 37 122 0.6855 6.8120821260809117E-01
3L_12229150_SNP G A 0.2949 46 110 0.5068 4.9598920053556772E-01
3L_12229180_SNP C G 0.1358 22 140 0.9628 9.6233710010339746E-01
3L_12229187_SNP G T 0.1304 21 140 0.768 7.6466221105429089E-01
3L_12229190_SNP C T 0.1411 23 140 0.8978 8.9683393813276358E-01
3L_12229238_SNP A G 0.3057 48 109 0.3547 3.4617148540890785E-01
3L_12229239_SNP T C 0.3228 51 107 0.4879 4.8066082555296030E-01
3L_12229322_SNP A G 0.1358 22 140 0.5089 5.0365201543550397E-01
3L_12229330_SNP C G 0.1384 22 137 0.2572 2.4876930858619239E-01
3L_12229504_SNP G A 0.1572 25 134 0.6194 6.1101973200798865E-01
3L_12229528_SNP G A 0.2938 47 113 0.4526 4.4255592881013939E-01
3L_12229606_SNP C A 0.2025 33 130 0.8203 8.1946705054086877E-01
3L_12229777_SNP A G 0.3063 49 111 0.3201 3.1047571132388729E-01
3L_12229801_SNP A G 0.2313 37 123 0.1148 1.1312545108954497E-01
3L_12229804_SNP T A 0.2407 39 123 0.1251 1.2080601362101595E-01
3L_12229815_SNP C A 0.2407 39 123 0.1251 1.2080601362101595E-01
3L_12229856_SNP T C 0.08075 13 148 0.1211 1.1575670346447331E-01
3L_12229864_SNP G A 0.3106 50 111 0.1462 1.3956873495551159E-01
3L_12229895_SNP A G 0.2795 45 116 0.1543 1.4679877895260207E-01
3L_12229899_SNP A G 0.118 19 142 0.2061 2.0040928542893099E-01
3L_12229919_SNP G A 0.1235 20 142 0.1544 1.4954390639393256E-01
3L_12229925_SNP T A 0.2883 47 116 0.09593 9.1698806430505764E-02
3L_12229930_SNP T A 0.284 46 116 0.07564 7.1608134694968004E-02
3L_12229937_SNP T A 0.1988 32 129 0.4897 4.8387029958289896E-01
3L_12229948_SNP T G 0.2174 35 126 0.3825 3.7656225030260215E-01
3L_12229966_SNP G A 0.1595 26 137 0.6277 6.2448780664927395E-01
3L_12229984_SNP A G 0.4062 65 95 0.6323 6.3445834403387258E-01
3L_12229985_SNP C T 0.4025 64 95 0.9088 9.0733473098893258E-01
3L_12230010_SNP C T 0.1852 30 132 0.808 8.0495392306687596E-01
3L_12230062_SNP T C 0.2125 34 126 0.2346 2.2682372946274620E-01
3L_12230083_SNP A G 0.2 32 128 0.3831 3.7496210787613538E-01
3L_12230134_SNP T C 0.321 52 110 0.2997 2.9201974134310704E-01
3L_12230154_SNP T C 0.4528 72 87 0.3477 3.3851007987946558E-01
3L_12230195_SNP G A 0.3396 54 105 0.2729 2.7785093458204779E-01
3L_12230197_SNP C A 0.3268 50 103 0.3944 3.8935455912433981E-01
3L_12230386_SNP C T 0.1195 19 140 0.6219 6.1889171662603171E-01
3L_12230398_SNP C A 0.1768 29 135 0.7347 7.3300015189357381E-01
3L_12230486_SNP A G 0.3269 51 105 0.3423 3.2972630121888458E-01
3L_12230489_SNP C T 0.1401 22 135 0.257 2.4488890277650588E-01
3L_12230506_SNP C A 0.1474 23 133 0.2321 2.1987220429395782E-01
3L_12230553_SNP A G 0.15 24 136 0.8214 8.1861411052224697E-01
3L_12230575_SNP A G 0.142 23 139 0.4824 4.7694210804422887E-01
3L_12230597_SNP G A 0.2532 40 118 0.6584 6.5105950344980534E-01
3L_12230617_SNP T G 0.4472 72 89 0.6999 6.9573059564092210E-01
3L_12230618_SNP A T 0.45 72 88 0.6623 6.5720914493111793E-01
3L_12230688_SNP C T 0.4403 70 89 0.7493 7.4371532869464840E-01
3L_12230695_SNP T A 0.4375 70 90 0.7814 7.7690486158274452E-01
3L_12230697_SNP G A 0.4231 66 90 0.5613 5.5686926006929272E-01
3L_12230699_SNP T A 0.4403 70 89 0.7714 7.6611817608024335E-01
3L_12230713_SNP C G 0.4 64 96 0.6373 6.3148318041486906E-01
3L_12230726_SNP G A 0.1824 29 130 0.3258 3.1782725818578450E-01
3L_12230753_SNP A G 0.434 69 90 0.2919 2.8567080488999275E-01
3L_12230911_SNP A T 0.327 52 107 0.2938 2.8447129069665822E-01
3L_12230996_SNP A T 0.05455 9 156 0.9755 9.7528859755000363E-01
3L_12231056_SNP T C 0.1 16 144 0.1596 1.5157800433275981E-01
3L_12231117_SNP C G 0.1562 25 135 0.7837 7.8055641781270613E-01
3L_12231143_SNP A G 0.2025 33 130 0.1589 1.5356630298233942E-01
3L_12231198_SNP C T 0.3312 52 105 0.2966 2.9874081675624697E-01
3L_12231273_SNP A T 0.1812 29 131 0.1646 1.5723841557160179E-01
3L_12231275_SNP C T 0.3291 52 106 0.3556 3.4602258836469491E-01
3L_12231277_SNP A G 0.1761 28 131 0.6849 6.7916099912970829E-01
3L_12231291_SNP C T 0.1768 29 135 0.7347 7.3300015189357381E-01
3L_12231310_SNP T C 0.3376 53 104 0.2871 2.7689316692616628E-01
3L_12231311_SNP C G 0.3459 55 104 0.225 2.1657772861345748E-01
3L_12231331_SNP C A 0.4481 69 85 0.1111 1.0009499875274697E-01
3L_12231339_SNP T A 0.1698 27 132 0.8886 8.8665858967640399E-01
3L_12231403_SNP A G 0.1625 26 134 0.7092 7.0426562502339629E-01
3L_12231564_SNP A G 0.1688 27 133 0.765 7.6144410750007596E-01
3L_12231565_SNP G A 0.1728 28 134 0.7494 7.4639510607800630E-01
3L_12231622_SNP T C 0.1429 23 138 0.9569 9.5657881919753596E-01
3L_12231711_SNP G A 0.2595 41 117 0.939 9.3798572322565155E-01
3L_12231734_SNP C A 0.2803 44 113 0.4393 4.2855653693352380E-01
3L_12231756_SNP C T 0.1779 29 134 0.7434 7.4102376537151904E-01
3L_12231762_SNP A G 0.2803 44 113 0.8384 8.3489128818462854E-01
3L_12231774_SNP G T 0.2895 44 108 0.5895 5.8003074577216562E-01
3L_12231794_SNP T C 0.4545 70 84 0.4717 4.6309110025643918E-01
3L_12231798_SNP A G 0.4837 74 79 0.6664 6.5874210044298676E-01
3L_12231843_SNP T A 0.4774 74 81 0.4394 4.2557873458692685E-01
3L_12231857_DEL ACGGCTATTTCTA A 0.4895 70 73 0.2806 2.5706789565343957E-01
3L_12231936_SNP A T 0.1739 28 133 0.6099 6.1289409009836604E-01
3L_12231956_SNP T C 0.1728 28 134 0.5125 5.1038258994726804E-01
3L_12231959_DEL T TT 0.1572 25 134 0.5066 5.0029191034843024E-01
3L_12232368_SNP T C 0.1615 26 135 0.6054 6.0065593148779595E-01
3L_12232387_SNP T A 0.0922 13 128 0.7619 7.6280966674523021E-01
3L_12232797_SNP T C 0.1962 31 127 0.5451 5.4398442144738501E-01
3L_12232812_SNP T C 0.2174 35 126 0.65 6.5296408352508206E-01
3L_12232846_SNP A T 0.3694 58 99 0.5933 5.9841145704372423E-01
3L_12232858_SNP A C 0.1824 29 130 0.9067 9.0561161005996760E-01
3L_12232940_SNP A T 0.414 65 92 0.3072 2.9759008541497778E-01
3L_12232972_SNP C A 0.4295 67 89 0.3414 3.2799836518687187E-01
3L_12232974_INS TTT T 0.4557 72 86 0.6284 6.2037642270171034E-01
3L_12233007_SNP G A 0.3904 57 89 0.3406 3.1522647639114931E-01
3L_12233013_DEL G AATATTAAGACAGC 0.1824 29 130 0.8329 8.3033276770954800E-01
3L_12233027_SNP C T 0.3986 57 86 0.3796 3.6523717367909170E-01
3L_12233064_SNP C T 0.3776 54 89 0.7289 7.2058858435936735E-01
3L_12233069_SNP T C 0.375 54 90 0.7187 7.1105300031175300E-01
3L_12233091_SNP T A 0.1908 29 123 0.426 4.1368376775248483E-01
3L_12233092_SNP T A 0.338 48 94 0.4246 4.0295320604320839E-01
3L_12233144_SNP A G 0.3409 45 87 0.396 3.7235535371997330E-01
3L_12233145_SNP C T 0.3333 45 90 0.327 2.9417334811203133E-01
3L_12233147_SNP C T 0.3235 44 92 0.4804 4.4586905197966042E-01
3L_12233188_MNP TTT CAA 0.1489 21 120 0.7129 6.9470623274231236E-01
3L_12233214_SNP A G 0.141 22 134 0.7306 7.2259581272279005E-01
3L_12233235_SNP T C 0.3677 57 98 0.5076 4.9497510568322645E-01
3L_12233247_SNP T C 0.4145 63 89 0.6609 6.5578179366900580E-01
3L_12233256_INS TCCCCAGAGAAT T 0.3861 61 97 0.6337 6.2873085333641987E-01
3L_12233270_SNP A G 0.391 61 95 0.6629 6.5632783796139438E-01
3L_12233303_SNP T A 0.3782 59 97 0.6256 6.1895064704191527E-01
3L_12233312_SNP A G 0.3782 59 97 0.6683 6.6187441945977121E-01
3L_12233313_SNP A C 0.3899 62 97 0.6889 6.8553643805387909E-01
3L_12233571_SNP G T 0.3711 59 100 0.7447 7.4239275112167968E-01
3L_12233613_SNP G C 0.3376 53 104 0.9707 9.7037265807415063E-01
3L_12233617_SNP T C 0.1104 18 145 0.887 8.8605082511573852E-01
3L_12233714_SNP T C 0.3292 53 108 0.9804 9.8039651004697348E-01
3L_12233849_SNP A G 0.05556 9 153 0.1315 1.2673607464181413E-01
3L_12233884_DEL C CATAGAAGTATGTTC 0.07547 12 147 0.2846 2.7523231909319978E-01
3L_12233968_SNP G C 0.1899 30 128 0.5915 5.8515998834615757E-01
3L_12234059_SNP G A 0.4969 79 80 0.9685 9.6786215159241618E-01
3L_12234252_SNP A T 0.07547 12 147 0.8504 8.4721407741199584E-01
3L_12234326_SNP A G 0.1429 23 138 0.4709 4.6498266649199005E-01
3L_12234376_INS CATC C 0.09804 15 138 0.2318 2.2734476553502825E-01
3L_12234396_SNP T C 0.05696 9 149 0.1647 1.5307372627074056E-01
3L_12234397_SNP G A 0.3043 49 112 0.3347 3.3240779220248617E-01
3L_12234415_SNP A G 0.179 29 133 0.367 3.6144007092250907E-01
3L_12234426_SNP G T 0.1835 29 129 0.8371 8.3396919790525181E-01
3L_12234453_DEL A TT 0.3168 51 110 0.2905 2.8367549464961961E-01
3L_12234461_SNP A T 0.2722 43 115 0.2983 2.8937780997663276E-01
3L_12234683_SNP T C 0.179 29 133 0.46 4.5526432255804394E-01
3L_12234698_SNP A G 0.2293 36 121 0.5385 5.6787059864763645E-01
3L_12234720_SNP A T 0.4051 64 94 0.4735 4.6430598048992922E-01
3L_12234738_INS GTAAAATTCAGAG G 0.3856 59 94 0.6781 6.7097293138602909E-01
3L_12234813_SNP G A 0.2273 35 119 0.3075 2.9209931953834345E-01
3L_12234896_SNP T G 0.1852 30 132 0.5017 4.9647057392855665E-01
3L_12234912_SNP A C 0.2407 39 123 0.7317 7.2884580690616052E-01
3L_12235055_SNP C A 0.0625 10 150 0.2427 2.3320900229357799E-01
3L_12235081_SNP A C 0.3208 51 108 0.3128 3.0139263413970785E-01
3L_12235192_DEL G GGAAGTAAG 0.07971 11 127 0.6698 6.9657971919122841E-01
3L_12235202_SNP T A 0.1313 21 139 0.4891 4.8224336712834137E-01
3L_12235273_SNP T A 0.179 29 133 0.5091 5.0646670059323073E-01
3L_12235327_SNP T C 0.1768 29 135 0.5546 5.5197633882020103E-01
3L_12235400_SNP T A 0.1524 25 139 0.8836 8.8238946498635729E-01
3L_12235524_SNP A G 0.3718 58 98 0.7929 7.8644131084171054E-01
3L_12235537_INS ACAATA A 0.3871 60 95 0.9623 9.6120878136655596E-01
3L_12235570_SNP C A 0.05769 9 147 0.1064 1.0372668989951395E-01
3L_12235589_SNP G T 0.1 16 144 0.8405 8.3743578727015633E-01
3L_12235597_SNP A C 0.07317 12 152 0.2632 2.5822343246016799E-01
3L_12235635_SNP A C 0.4843 77 82 0.9364 9.3518347276336256E-01
3L_12235642_SNP T G 0.3418 54 104 0.7764 7.7298826182072788E-01
3L_12235643_SNP T C 0.4717 75 84 0.8891 8.8683398995157625E-01
3L_12235649_SNP T G 0.4747 75 83 0.9169 9.1499822409991194E-01
3L_12235697_SNP C A 0.2138 34 125 0.215 2.0692182467687070E-01
3L_12235734_SNP T G 0.2152 34 124 0.2588 2.4984750042162340E-01
3L_12235751_SNP A T 0.2075 33 126 0.3219 3.1624282286018557E-01
3L_12235775_SNP T C 0.2609 42 119 0.7177 7.1246408017002572E-01
3L_12235811_SNP T A 0.184 30 133 0.5414 5.3900680026267755E-01
3L_12235861_SNP G A 0.07362 12 151 0.5534 5.4794524097085606E-01
3L_12235914_SNP C T 0.1392 22 136 0.9784 9.7921232703652095E-01
3L_12235965_SNP A G 0.1688 27 133 0.8453 8.4488806111721182E-01
3L_12236131_SNP G C 0.2099 34 128 0.711 7.0794986016059114E-01
3L_12236139_SNP T C 0.142 23 139 0.7898 7.8667932945997887E-01
3L_12236142_SNP T G 0.354 57 104 0.4447 4.3721714275445811E-01
3L_12236176_SNP C T 0.3436 56 107 0.4772 4.7148842682926173E-01
3L_12236236_SNP A G 0.07273 12 153 0.9384 9.3795718192928035E-01
3L_12236392_SNP G C 0.1739 28 133 0.4848 4.7821722944939926E-01
3L_12236396_SNP T C 0.1801 29 132 0.5731 5.6739196077066156E-01
3L_12236397_SNP T C 0.2609 42 119 0.5013 4.9472262543191059E-01
3L_12236406_SNP T G 0.1288 21 142 0.7513 7.4813296394344087E-01
3L_12236546_SNP G T 0.1829 30 134 0.515 5.1221765823896315E-01
3L_12236651_SNP G T 0.3376 53 104 0.3325 3.2306923643093732E-01
3L_12236661_SNP A G 0.2174 35 126 0.1698 1.6517999261071226E-01
3L_12236663_SNP T A 0.1173 19 143 0.6758 6.7795659671566455E-01
3L_12236691_SNP A T 0.3608 57 101 0.3392 3.2985818986125159E-01
3L_12236704_SNP T A 0.3631 57 100 0.2006 1.8966561493801104E-01
3L_12236726_SNP C T 0.4968 77 78 0.4174 4.0400811165535577E-01
3L_12236756_SNP T G 0.375 60 100 0.2075 1.9992819253528527E-01
3L_12236778_SNP T G 0.09816 16 147 0.5626 5.5744620957482893E-01
3L_12236779_SNP T A 0.09816 16 147 0.5626 5.5744620957482893E-01
3L_12236788_INS A ATATTTA 0.1019 16 141 0.5824 5.7353795440340127E-01
3L_12236798_INS TATTTAATTTACA AGGC 0.3522 56 103 0.3509 3.3993266152859092E-01
3L_12236807_SNP T G 0.09938 16 145 0.5784 5.7151096785029010E-01
3L_12236826_SNP C T 0.09434 15 144 0.5104 5.0221462266335237E-01
3L_12236849_SNP T C 0.1062 17 143 0.7235 7.1779881980915927E-01
3L_12236856_SNP C A 0.09494 15 143 0.5013 4.9252324212551613E-01
3L_12236858_SNP A T 0.09317 15 146 0.5249 5.1703276870104287E-01
3L_12236859_SNP C T 0.09317 15 146 0.5249 5.1703276870104287E-01
3L_12236867_SNP A C 0.09202 15 148 0.5329 5.2752899618044036E-01
3L_12236868_SNP T A 0.09259 15 147 0.552 5.4721745261908694E-01
3L_12236872_SNP A C 0.09434 15 144 0.5283 5.1998068214427917E-01
3L_12236873_SNP A G 0.1083 17 140 0.7089 7.0255468055886983E-01
3L_12236876_SNP T G 0.09317 15 146 0.5396 5.3205104372235346E-01
3L_12236881_SNP T C 0.1062 17 143 0.698 6.9267060737928321E-01
3L_12236892_DEL TGGCAGCTGAT T 0.1069 17 142 0.698 6.9235849453268838E-01
3L_12236907_SNP G C 0.3949 62 95 0.7842 7.8441817964122051E-01
3L_12236913_SNP A G 0.1125 18 142 0.7463 7.4169632332512592E-01
3L_12236914_SNP C T 0.1118 18 143 0.7638 7.5968879236249109E-01
3L_12236931_SNP T A 0.1104 18 145 0.7431 7.3983374091236165E-01
3L_12236932_SNP G A 0.1104 18 145 0.7431 7.3983374091236165E-01
3L_12236961_SNP C A 0.08537 14 150 0.545 5.4096426729815494E-01
3L_12236987_SNP C A 0.4841 76 81 0.819 8.1979340393933764E-01
3L_12237037_SNP C G 0.0679 11 151 0.806 8.0391586826048367E-01
3L_12237058_DEL C CAATTCC 0.1519 24 134 0.4307 4.2044748823889777E-01
3L_12237172_SNP A G 0.3816 58 94 0.7464 7.4199263140425464E-01
3L_12237341_SNP A G 0.2062 33 127 0.5415 5.3595945299825898E-01
3L_12237451_DEL CC C 0.2662 37 102 0.1407 1.2140878617626649E-01
3L_12237551_SNP T C 0.05488 9 155 0.7276 7.2480036716020901E-01
3L_12237632_SNP G C 0.08125 13 147 0.924 9.2291426740508409E-01
3L_12237671_SNP A G 0.1509 24 135 0.7407 7.3681330379453513E-01
3L_12237687_SNP C T 0.239 38 121 0.2926 2.8611348756868882E-01
3L_12237689_SNP A G 0.0875 14 146 0.1271 1.2186486968956722E-01
3L_12237835_DEL C CAAGGAC 0.1509 24 135 0.1274 1.2459850816689533E-01
3L_12237872_SNP T C 0.06748 11 152 0.3682 3.6276931260083822E-01
3L_12238022_SNP C T 0.4295 67 89 0.6142 6.1404175534600536E-01
3L_12238043_SNP A G 0.1159 19 145 0.02713 2.6100672657520356E-02
3L_12238128_SNP A G 0.3354 53 105 0.8683 8.6514310918289705E-01
3L_12238243_SNP A C 0.1375 22 138 0.8648 8.6291461182081319E-01
3L_12238247_SNP A G 0.3688 59 101 0.8227 8.1953796637980592E-01
3L_12238292_SNP A T 0.1707 28 136 0.9897 9.8954517294696576E-01
3L_12238329_SNP T C 0.08025 13 149 0.9263 9.2518932492713635E-01
3L_12238366_SNP G T 0.3333 53 106 0.5169 5.0877318075290845E-01
3L_12238386_SNP A T 0.06098 10 154 0.5481 5.4382315492573619E-01
3L_12238431_DEL A AATGGCCCGAA 0.45 72 88 0.3191 3.1161011565800445E-01
3L_12238460_SNP A T 0.3457 56 106 0.9831 9.8288322517566129E-01
3L_12238461_SNP T C 0.1411 23 140 0.4246 4.1869251716363198E-01
3L_12238465_SNP C T 0.4037 65 96 0.3832 3.7647121852866849E-01
3L_12238819_SNP C G 0.1509 24 135 0.2144 2.0540651754776151E-01
3L_12239232_SNP T A 0.2185 33 118 0.3394 3.2704086793930143E-01
3L_12239277_SNP G C 0.2138 34 125 0.3625 3.5634700751323312E-01
3L_12239280_SNP A C 0.225 36 124 0.3441 3.3739689784666027E-01
3L_12239298_SNP T C 0.2125 34 126 0.3182 3.1395682385040613E-01
3L_12239661_SNP A C 0.1 16 144 0.3353 3.3483211423708781E-01
3L_12239663_SNP G T 0.2025 32 126 0.7633 7.5919198823828948E-01
3L_12239727_SNP T G 0.06135 10 153 0.4796 4.7484058899199988E-01
3L_12239779_SNP T G 0.1062 17 143 0.1809 1.8715533502349802E-01
3L_12239847_SNP A G 0.06061 10 155 0.7875 7.8590703475710066E-01
3L_12239881_SNP G A 0.06061 10 155 0.7875 7.8590703475710066E-01
3L_12239886_SNP T C 0.3038 48 110 0.3161 3.0792308560019765E-01
3L_12239952_SNP C T 0.05488 9 155 0.5336 5.3057880137671809E-01
3L_12239959_SNP T A 0.1677 27 134 0.8391 8.3694711315911463E-01
3L_12239984_SNP A C 0.1118 18 143 0.1271 1.2149523547488206E-01
3L_12240017_SNP A C 0.06707 11 153 0.3393 3.3442300418643511E-01
3L_12240018_SNP G C 0.06748 11 152 0.3428 3.3652003794872709E-01
3L_12240025_SNP G T 0.07362 12 151 0.2606 2.5442554199904177E-01
3L_12240029_SNP G C 0.2905 43 105 0.8756 8.7207092402281872E-01
3L_12240042_SNP T C 0.1739 28 133 0.9902 9.9002186707488282E-01
3L_12240067_SNP G A 0.2803 44 113 0.1718 1.6431549026972525E-01
3L_12240073_SNP G A 0.2803 44 113 0.2034 1.9578371136619033E-01
3L_12240139_SNP C T 0.4465 71 88 0.9785 9.7813762997862241E-01
3L_12240158_SNP G T 0.1043 17 146 0.1257 1.2097077665976408E-01
3L_12240160_SNP A T 0.09877 16 146 0.2154 2.1109709598920245E-01
3L_12240247_SNP T C 0.2704 43 116 0.2475 2.3683430375705694E-01
3L_12240257_SNP G A 0.461 71 83 0.5447 5.3242799354636183E-01
3L_12240286_SNP A T 0.4717 75 84 0.6488 6.4325934646963989E-01
3L_12240354_SNP A G 0.4204 66 91 0.8237 8.1997479035195953E-01
3L_12240356_SNP A G 0.1615 26 135 0.2837 2.7834140718972289E-01
3L_12240361_SNP A C 0.1341 22 142 0.861 8.5968037846404410E-01
3L_12240374_SNP C T 0.3121 49 108 0.1112 1.0252967552902714E-01
3L_12240426_SNP T G 0.2645 41 114 0.6116 6.0173700933484220E-01
3L_12240427_SNP T G 0.271 42 113 0.6294 6.2716231530486444E-01
3L_12240562_SNP C T 0.06875 11 149 0.158 1.4989239580050107E-01
3L_12240574_SNP A G 0.09434 15 144 0.1823 1.7622615817104326E-01
3L_12240577_SNP A T 0.3544 56 102 0.128 1.2284946376352912E-01
3L_12240587_SNP A T 0.1049 17 145 0.3064 3.0213648080294053E-01
3L_12240589_SNP C A 0.09938 16 145 0.4803 4.7807142052293350E-01
3L_12240596_SNP T A 0.1582 25 133 0.5401 5.3630173664124925E-01
3L_12240601_SNP T A 0.1635 26 133 0.6946 6.9153299543059243E-01
3L_12240607_SNP T A 0.1635 26 133 0.6946 6.9153299543059243E-01
3L_12240608_SNP T C 0.1844 26 115 0.8207 8.1223924844179041E-01
3L_12240611_SNP T A 0.1844 26 115 0.8207 8.1223924844179041E-01
3L_12240612_SNP T C 0.1786 25 115 0.465 4.5429336378214324E-01
3L_12240619_INS ATCA A 0.1572 25 134 0.6711 6.6769988107035538E-01
3L_12240630_SNP C A 0.3022 42 97 0.9414 9.3783366063351492E-01
3L_12240631_DEL A ATTAAGCT 0.07362 12 151 0.701 6.9771951843398439E-01
3L_12240640_SNP T C 0.1562 25 135 0.514 5.0767778950014930E-01
3L_12240644_SNP C A 0.3899 62 97 0.7184 7.1662629646300691E-01
3L_12240655_SNP A T 0.142 23 139 0.5255 5.2116041668434587E-01
3L_12240676_SNP T C 0.2062 33 127 0.1209 1.1482652502383406E-01
3L_12240752_SNP T C 0.35 56 104 0.6003 5.9351689670462249E-01
3L_12240765_SNP T C 0.05732 9 148 0.5926 5.8254745317150025E-01
3L_12240789_SNP G A 0.3648 58 101 0.6322 6.3384852683318182E-01
3L_12240805_SNP T C 0.07453 12 149 0.5467 5.4025832682935815E-01
3L_12240808_SNP T C 0.1166 19 144 0.1311 1.2742865306234019E-01
3L_12240859_DEL A AGGACCCTCA 0.05128 8 148 0.7114 7.0309781580024611E-01
3L_12240889_SNP G T 0.08075 13 148 0.7376 7.3332655781218203E-01
3L_12241116_SNP G T 0.4444 68 85 0.5674 5.6497684157083916E-01
3L_12241138_SNP A G 0.2885 45 111 0.9074 9.0622231620778582E-01
3L_12241151_INS GG G 0.2148 29 106 0.4576 4.3315064974066453E-01
3L_12241157_SNP A G 0.1118 18 143 0.1158 1.1034393177777946E-01
3L_12241184_SNP C A 0.1026 16 140 0.7993 7.9494887992318841E-01
3L_12241370_SNP T C 0.4408 67 85 0.9637 9.6237897538636363E-01
3L_12241408_SNP T C 0.3129 51 112 0.8076 8.0509020147989607E-01
3L_12241428_SNP G C 0.07407 12 150 0.8395 8.3758640874777768E-01
3L_12241462_SNP T C 0.3013 47 109 0.9846 9.8442971250406197E-01
3L_12241483_SNP T A 0.269 39 106 0.5965 6.1971352627782228E-01
3L_12241514_SNP A T 0.2365 35 113 0.1569 1.3885454280929876E-01
3L_12241532_SNP T C 0.2585 38 109 0.1855 1.6693469549935747E-01
3L_12241551_SNP C A 0.1504 20 113 0.9469 9.4234253576790905E-01
3L_12241569_SNP A T 0.3857 54 86 0.1003 9.0626048645161550E-02
3L_12241602_SNP G A 0.1439 20 119 0.06774 5.1178461954412134E-02
3L_12241721_SNP A G 0.2143 30 110 0.2026 1.7614288146585722E-01
3L_12241723_SNP C A 0.227 32 109 0.1392 1.1572360752928446E-01
3L_12241724_SNP A T 0.2463 33 101 0.4261 4.0113716951558231E-01
3L_12241732_SNP A G 0.3869 53 84 0.776 7.6109701978309052E-01
3L_12241743_SNP G T 0.07042 10 132 0.9378 9.3424079041630059E-01
3L_12241782_SNP G A 0.2571 36 104 0.1739 1.5075856742863436E-01
3L_12241821_SNP A C 0.15 21 119 0.8921 8.9510137793381905E-01
3L_12241840_DEL A ATCAAATAG 0.1805 24 109 0.8078 8.1326369556637979E-01
3L_12241861_SNP C T 0.1151 16 123 0.1365 1.1871504867151861E-01
3L_12241914_SNP A G 0.1788 27 124 0.7275 7.2417596604040269E-01
3L_12241927_SNP A G 0.4762 70 77 0.1491 1.3025509172146921E-01
3L_12241928_SNP T A 0.4765 71 78 0.1979 1.7529186197513780E-01
3L_12241942_SNP A T 0.5 78 78 0.2673 2.6462746856272512E-01
3L_12241953_SNP C T 0.1948 30 124 0.7543 7.4805476651790559E-01
3L_12241967_SNP A C 0.4452 69 86 0.9552 9.5487710681960980E-01
3L_12241983_SNP T A 0.4516 70 85 0.7592 7.5757502511985175E-01
3L_12241990_SNP A T 0.4562 73 87 0.7777 7.7883564737386257E-01
3L_12242023_SNP T C 0.3185 50 107 0.3911 3.7883835736447635E-01
3L_12242024_SNP T C 0.2 32 128 0.4899 4.8271691421563423E-01
3L_12242025_SNP G C 0.3397 53 103 0.9395 9.3813431206687881E-01
3L_12242031_SNP C T 0.2357 37 120 0.2349 2.2690470790239348E-01
3L_12242041_SNP A G 0.4808 75 81 0.4633 4.5240363592329258E-01
3L_12242075_SNP T C 0.2533 38 112 0.8757 8.8246839127608534E-01
3L_12242080_SNP T A 0.3013 47 109 0.474 4.6862434713186152E-01
3L_12242091_SNP T C 0.4903 76 79 0.4477 4.3701974042408342E-01
3L_12242094_SNP G C 0.1698 27 132 0.7345 7.3118264660104237E-01
3L_12242152_SNP C T 0.2188 35 125 0.6681 6.6381526633746224E-01
3L_12242211_SNP A T 0.2357 37 120 0.03028 2.7038529005583525E-02
3L_12242212_SNP T G 0.2484 39 118 0.1258 1.1529893878506003E-01
3L_12242272_SNP T A 0.3129 51 112 0.3497 3.4514236331192294E-01
3L_12242374_SNP G A 0.2704 43 116 0.08996 8.6685623675665568E-02
3L_12242384_SNP G A 0.271 42 113 0.2116 2.0223095414114278E-01
3L_12242460_SNP C G 0.4114 65 93 0.1957 1.8697624633195942E-01
3L_12242513_SNP A G 0.0679 11 151 0.8478 8.4599042346427678E-01
3L_12242539_SNP A G 0.2878 40 99 0.4171 3.9486237225572329E-01
3L_12242585_SNP G T 0.3019 48 111 0.1216 1.1577329394924640E-01
3L_12242659_SNP C T 0.2025 32 126 0.5437 5.6905819245870348E-01
3L_12242738_SNP A G 0.1242 20 141 0.6258 6.2149396992587469E-01
3L_12242841_SNP T A 0.3558 58 105 0.7478 7.4700701025579186E-01
3L_12242850_SNP T C 0.3558 58 105 0.7478 7.4700701025579186E-01
3L_12242863_SNP G A 0.1338 21 136 0.3473 3.3815866841362374E-01
3L_12242956_SNP T C 0.135 22 141 0.1497 1.4590985535484757E-01
3L_12243010_SNP A T 0.1341 22 142 0.1506 1.4791387908457665E-01
3L_12243028_SNP A C 0.2821 44 112 0.6741 6.6789299285704229E-01
3L_12243030_SNP T C 0.1118 18 143 0.5309 5.2342701608646824E-01
3L_12243212_INS GATG G 0.1013 16 142 0.02092 2.8354642601232643E-02
3L_12243268_SNP C T 0.4934 75 77 0.2695 2.5740293923388691E-01
3L_12243355_SNP A G 0.1139 18 140 0.5632 5.5607097119517013E-01
3L_12243356_SNP A G 0.2848 43 108 0.99 9.8977319695005839E-01
3L_12243379_SNP G A 0.1081 16 132 0.3519 3.7913323458952164E-01
3L_12243440_SNP T G 0.0679 11 151 0.6247 6.1923572998300325E-01
3L_12243463_SNP A G 0.25 40 120 0.72 7.2070533763984534E-01
3L_12243598_SNP C A 0.4091 63 91 0.5299 5.1767186886881444E-01
3L_12243737_SNP A G 0.1419 22 133 0.1064 1.0305677144355274E-01
3L_12243738_DEL C CA 0.3431 47 90 0.5634 5.3381087262560811E-01
3L_12243744_SNP C T 0.4789 68 74 0.4705 4.4108918608739167E-01
3L_12243774_SNP A T 0.305 43 98 0.2402 2.1297973912973100E-01
3L_12243833_SNP C T 0.09524 14 133 0.5843 5.6887561328913983E-01
3L_12243836_SNP T G 0.05921 9 143 0.7976 7.9181789354850374E-01
3L_12243877_SNP T C 0.05806 9 146 0.8545 8.5118779686692347E-01
3L_12243898_SNP G T 0.4552 66 79 0.4384 4.1755658540465856E-01
3L_12244010_SNP G A 0.3497 50 93 0.6162 6.2908271949826633E-01
3L_12244039_SNP T G 0.3425 50 96 0.3024 3.1956158052469630E-01
3L_12244097_DEL T TGCCC 0.3862 56 89 0.9431 9.4001512929656594E-01
3L_12244178_DEL TT T 0.1126 17 134 0.03802 3.1593284002683943E-02
3L_12244321_DEL A AAA 0.05455 9 156 0.6795 6.7718574642272100E-01
3L_12244582_SNP G T 0.05625 9 151 0.21 2.0215840804932472E-01
3L_12244583_SNP T G 0.05031 8 151 0.1849 1.7616946395936939E-01
3L_12244594_INS TA T 0.06667 10 140 0.6106 5.9882788630199280E-01
3L_12244672_SNP T G 0.06061 10 155 0.9818 9.8167441188561355E-01
3L_12244704_SNP T C 0.4713 74 83 0.1249 1.1661271125577122E-01
3L_12244744_SNP C G 0.3354 53 105 0.3554 3.4741292164753146E-01
3L_12244761_DEL A CTCGAAAATATTTTAAAAATTT 0.2469 40 122 0.7237 7.2159592403663875E-01
3L_12244819_SNP T A 0.2342 37 121 0.585 5.7851401027334992E-01
3L_12244835_SNP A G 0.2236 36 125 0.5522 5.4667243735963988E-01
3L_12244848_DEL T TAT 0.4631 69 80 0.8153 8.0790222917302124E-01
3L_12244869_SNP C A 0.4706 72 81 0.9856 9.8520696687452269E-01
3L_12244882_SNP A G 0.06748 11 152 0.5003 4.9725985478273405E-01
3L_12244904_SNP T C 0.293 46 111 0.4452 4.3397782364358017E-01
3L_12244954_SNP A C 0.1043 17 146 0.9226 9.2176329268052914E-01
3L_12244961_SNP C T 0.1923 30 126 0.6782 6.7320942497129099E-01
3L_12244966_SNP A T 0.2153 31 113 0.8071 7.9664064865362605E-01
3L_12244968_SNP G C 0.1962 31 127 0.7687 7.6366999832079063E-01
3L_12244982_SNP C G 0.1835 29 129 0.5625 5.5431018507319030E-01
3L_12244983_SNP T A 0.1806 28 127 0.627 6.1584309079284794E-01
3L_12244996_SNP A C 0.3141 49 107 0.1434 1.7352629606345316E-01
3L_12244997_SNP C T 0.3228 51 107 0.457 4.4861270043633938E-01
3L_12245002_SNP T G 0.4231 66 90 0.4175 4.0656742662236034E-01
3L_12245003_SNP T C 0.2975 47 111 0.4166 4.0896810823355967E-01
3L_12245031_SNP C T 0.2327 37 122 0.6787 6.7328367565308600E-01
3L_12245036_SNP C T 0.1152 19 146 0.9021 9.0138000834771581E-01
3L_12245050_SNP T C 0.1125 18 142 0.4661 4.5884818224948976E-01
3L_12245051_SNP T C 0.1132 18 141 0.4731 4.6477711858227611E-01
3L_12245054_INS TCT T 0.09877 16 146 0.8289 8.2693716717291976E-01
3L_12245153_SNP A G 0.05488 9 155 0.5663 5.6211961074145256E-01
3L_12245234_SNP T A 0.4783 77 84 0.8362 8.3408947324743832E-01
3L_12245270_SNP C A 0.2201 35 124 0.3017 2.9434641051299515E-01
3L_12245272_SNP T A 0.08696 14 147 0.7006 6.9719242253934310E-01
3L_12245320_SNP G A 0.1111 18 144 0.6572 6.5378319863250400E-01
3L_12245330_SNP A T 0.3226 50 105 0.8375 8.3395164777866004E-01
3L_12245333_SNP G A 0.08861 14 144 0.9762 9.7556948830755430E-01
3L_12245339_SNP A G 0.1173 19 143 0.8826 8.8136582352466819E-01
3L_12245351_SNP T G 0.07453 12 149 0.8394 8.3809947544511409E-01
3L_12245354_SNP A T 0.09375 15 145 0.4138 4.0640292818942281E-01
3L_12245439_SNP A C 0.06211 10 151 0.8889 8.8720508499919370E-01
3L_12245461_SNP T A 0.122 20 144 0.09256 9.0455904210501981E-02
3L_12245492_SNP G A 0.1098 18 146 0.5143 5.1001349571229670E-01
3L_12245535_SNP T A 0.239 38 121 0.3568 3.4499065198896595E-01
3L_12245548_SNP C A 0.3481 55 103 0.1812 1.6998210304042860E-01
3L_12245599_SNP T C 0.1166 19 144 0.657 6.5277898238343390E-01
3L_12245658_SNP T C 0.1049 17 145 0.6787 6.7528899377158247E-01
3L_12245752_SNP G C 0.1923 30 126 0.23 2.2885631469500989E-01
3L_12245778_SNP G C 0.1258 20 139 0.0999 9.3287325381843256E-02
3L_12245836_SNP T A 0.1288 21 142 0.1633 1.5755016365713159E-01
3L_12245893_SNP A T 0.1218 19 137 0.7927 7.9145645859597380E-01
3L_12245900_SNP A T 0.1274 20 137 0.8935 8.9070738989274512E-01
3L_12245919_SNP G T 0.1392 22 136 0.7846 7.8072211468067387E-01
3L_12245922_SNP A T 0.1401 22 135 0.7854 7.8090495211213029E-01
3L_12245941_SNP T A 0.1355 21 134 0.9032 9.0254922100595159E-01
3L_12245949_SNP C A 0.1392 22 136 0.6998 7.0134174171490660E-01
3L_12245973_SNP C T 0.14 21 129 0.6075 6.3677460141494291E-01
3L_12245981_SNP A T 0.1392 22 136 0.7692 7.6498598268773743E-01
3L_12245984_DEL T TCACATTTCTTGGACCCAT 0.1203 19 139 0.4792 4.7433797248862786E-01
3L_12246031_SNP C A 0.1709 27 131 0.8323 8.2913925760857732E-01
3L_12246034_SNP T C 0.1296 21 141 0.8823 8.8092627017426839E-01
3L_12246122_SNP C T 0.1139 18 140 0.9979 9.9786491510689368E-01
3L_12246523_SNP A G 0.3145 50 109 0.09134 8.5154382051574995E-02
3L_12246900_SNP G A 0.2 32 128 0.1619 1.5503759376448689E-01
3L_12247075_SNP T C 0.2611 41 116 0.3282 3.1706800290702908E-01
3L_12247082_SNP A C 0.3312 53 107 0.7235 7.1911689092896625E-01
3L_12247120_MNP AAC TGT 0.1625 26 134 0.9984 9.9841615845749843E-01
3L_12247129_SNP G A 0.4516 70 85 0.3101 3.3713545046378279E-01
3L_12247139_SNP T C 0.4487 70 86 0.5835 5.8146307027800304E-01
3L_12247148_SNP A G 0.4474 68 84 0.5877 5.8175378776364561E-01
3L_12247159_SNP G A 0.1887 30 129 0.3026 2.9368829697101972E-01
3L_12247168_SNP A T 0.3439 54 103 0.3378 3.2489863705376987E-01
3L_12247174_SNP A G 0.1914 31 131 0.2464 2.4074196575571094E-01
3L_12247176_SNP T C 0.4423 69 87 0.6884 6.8067937061934958E-01
3L_12247193_SNP T C 0.06875 11 149 0.7008 6.9584313821676114E-01
3L_12247204_SNP G C 0.1742 27 128 0.3947 3.8422660462889857E-01
3L_12247236_DEL T TCTATTTTTA 0.3121 44 97 0.6243 6.3122163648189045E-01
3L_12247257_SNP G T 0.2368 36 116 0.6838 6.7441199356083359E-01
3L_12247261_SNP A C 0.2452 38 117 0.7545 7.4864923294347863E-01
3L_12247281_SNP T C 0.2767 44 115 0.04726 4.3854105613239477E-02
3L_12247282_SNP C T 0.2722 43 115 0.03605 3.2950885865260154E-02
3L_12247294_SNP T A 0.275 44 116 0.04552 4.2816332404437399E-02
3L_12247300_SNP G A 0.3442 53 101 0.6873 6.7924119817669326E-01
3L_12247305_SNP G A 0.283 45 114 0.9802 9.7983627384883698E-01
3L_12247311_SNP T C 0.3419 53 102 0.7338 7.2727519408185026E-01
3L_12247342_SNP G C 0.09375 15 145 0.2798 2.7423824191088042E-01
3L_12247376_SNP C T 0.1911 30 127 0.8893 8.8723401939023294E-01
3L_12247385_SNP T C 0.1818 28 126 0.8622 8.5833083352371453E-01
3L_12247418_SNP G A 0.1288 21 142 0.6569 6.5293230988476259E-01
3L_12247653_SNP G C 0.2037 33 129 0.1192 1.1321905451018854E-01
3L_12247700_SNP G A 0.3896 60 94 0.8327 8.2789411416661629E-01
3L_12247755_SNP G C 0.2375 38 122 0.2215 2.1365603836567371E-01
3L_12247769_SNP T C 0.06173 10 152 0.3111 3.0538325325258520E-01
3L_12247847_INS ACAA A 0.3667 55 95 0.132 1.5667750345609022E-01
3L_12247881_SNP G C 0.07692 12 144 0.4907 4.7864281273991305E-01
3L_12247884_SNP T A 0.471 73 82 0.4259 4.1933463615723987E-01
3L_12247896_SNP A G 0.3975 64 97 0.3541 3.4699267416562218E-01
3L_12248053_SNP C G 0.4114 65 93 0.5657 5.6158181836864252E-01
3L_12248123_DEL A AA 0.1633 24 123 0.6635 6.5078706260585428E-01
3L_12248136_SNP A G 0.06748 11 152 0.3757 3.7619360868542995E-01
3L_12248202_SNP A T 0.3585 57 102 0.1735 1.6943468651023530E-01
3L_12248239_SNP G A 0.4625 74 86 0.266 2.5879984860411009E-01
3L_12248268_SNP A T 0.3974 60 91 0.974 9.7317364003246309E-01
3L_12248282_SNP T C 0.3947 60 92 0.928 9.2580733706075979E-01
3L_12248302_SNP G C 0.4013 61 91 0.7607 7.5346607488789430E-01
3L_12248309_SNP A G 0.4129 64 91 0.8468 8.4290481199072353E-01
3L_12248311_DEL T GC 0.4167 65 91 0.8486 8.4532339261495359E-01
3L_12248314_SNP A G 0.4103 64 92 0.8297 8.2593659654149665E-01
3L_12248318_SNP T C 0.4103 64 92 0.8593 8.5618545867657037E-01
3L_12248320_DEL T TTA 0.4129 64 91 0.8497 8.4587651266230757E-01
3L_12248341_SNP A C 0.4967 76 77 0.4694 4.6956867078403774E-01
3L_12248346_SNP T C 0.3032 47 108 0.3674 3.5529907011434347E-01
3L_12248347_SNP A G 0.05625 9 151 0.04967 4.6569718640223107E-02
3L_12248384_SNP A C 0.0625 10 150 0.4441 4.3708333593605520E-01
3L_12248413_SNP G C 0.06135 10 153 0.509 5.0461627862008096E-01
3L_12248449_SNP T C 0.05521 9 154 0.4772 4.7303282119607426E-01
3L_12248573_SNP A G 0.2338 36 118 0.5911 5.9590471584585791E-01
3L_12248582_SNP T G 0.1625 26 134 0.2822 2.7354731911596908E-01
3L_12248626_SNP T A 0.1119 16 127 0.1796 1.9266413856848019E-01
3L_12248633_SNP T C 0.05 8 152 0.4564 4.4920930347331267E-01
3L_12248654_SNP A T 0.277 41 107 0.2702 2.5434518595324085E-01
3L_12248831_SNP A G 0.4906 78 81 0.27 2.6112958229667549E-01
3L_12248838_SNP A T 0.1118 18 143 0.158 1.5225542496379951E-01
3L_12248929_SNP C T 0.1056 17 144 0.3564 3.5429685447223702E-01
3L_12248962_SNP A G 0.195 31 128 0.171 1.6346202261683040E-01
3L_12248973_SNP T A 0.2327 37 122 0.1523 1.4407396493643831E-01
3L_12248981_SNP A G 0.2298 37 124 0.2259 2.2714099178467662E-01
3L_12248993_SNP A C 0.3129 51 112 0.6455 6.4142770409164518E-01
3L_12249017_SNP C G 0.3025 49 113 0.7398 7.3814252097397992E-01
3L_12249026_SNP T G 0.09259 15 147 0.1255 1.1956259687860815E-01
3L_12249037_SNP A G 0.472 76 85 0.7057 7.0297494974551045E-01
3L_12249042_SNP T G 0.2284 37 125 0.8651 8.6344295721173303E-01
3L_12249045_SNP T A 0.2909 48 117 0.804 8.0248459503277125E-01
3L_12249048_SNP G A 0.3067 50 113 0.872 8.7083720587766467E-01
3L_12249067_SNP C T 0.4654 74 85 0.7089 7.0439755667217319E-01
3L_12249076_SNP T C 0.4688 75 85 0.7547 7.5120167952198713E-01
3L_12249095_SNP A C 0.4286 66 88 0.7733 7.6813175974477055E-01
3L_12249100_INS TTT T 0.3239 46 96 0.2396 2.6383382997109295E-01
3L_12249107_SNP C T 0.09259 15 147 0.9621 9.6147336501485925E-01
3L_12249108_SNP T C 0.4304 68 90 0.7623 7.5816135760265158E-01
3L_12249117_SNP C T 0.4295 67 89 0.9972 9.9723290600266801E-01
3L_12249120_SNP T C 0.4367 69 89 0.811 8.0765067007664526E-01
3L_12249123_SNP C T 0.4268 67 90 0.7077 7.0226926924823863E-01
3L_12249124_SNP G C 0.09697 16 149 0.9279 9.2730882304798035E-01
3L_12249141_SNP G A 0.09202 15 148 0.6604 6.5807409870047373E-01
3L_12249142_SNP C T 0.4088 65 94 0.5454 5.3879245331082548E-01
3L_12249144_SNP G A 0.05488 9 155 0.9011 9.0009106459961263E-01
3L_12249157_SNP G A 0.3924 62 96 0.693 6.8784320801712706E-01
3L_12249165_SNP C T 0.3861 61 97 0.596 5.8847594818151272E-01
3L_12249173_SNP A T 0.3418 54 104 0.7497 7.4795192434789715E-01
3L_12249225_SNP C T 0.3812 61 99 0.5924 5.8750192634893139E-01
3L_12249237_SNP A G 0.2704 43 116 0.9839 9.8380969508249783E-01
3L_12249568_SNP T C 0.2152 34 124 0.24 2.3006439603715523E-01
3L_12249580_SNP A C 0.09259 15 147 0.5703 5.6450910823197176E-01
3L_12249594_SNP C G 0.2102 33 124 0.7356 7.3394446854371298E-01
3L_12249612_SNP A T 0.2453 39 120 0.2326 2.2615663832274968E-01
3L_12249770_SNP T A 0.07317 12 152 0.3243 3.1914573961714310E-01
3L_12249793_SNP A C 0.3478 56 105 0.02832 2.5726057495043041E-02
3L_12249854_SNP T G 0.1852 30 132 0.04223 3.9217156037120900E-02
3L_12250084_SNP C A 0.09494 15 143 0.1069 1.0742964428080803E-01
3L_12250162_SNP T C 0.2222 36 126 0.157 1.5050374515641174E-01
3L_12250179_SNP C T 0.2138 34 125 0.1069 9.9007447157171247E-02
3L_12250186_SNP A T 0.2129 33 122 0.1839 1.7341720689114082E-01
3L_12250195_SNP T A 0.2222 34 119 0.1089 9.6154817037029994E-02
3L_12250219_SNP T C 0.2171 33 119 0.1406 1.2534504265967061E-01
3L_12250242_SNP T G 0.225 36 124 0.1213 1.1379152623517041E-01
3L_12250300_SNP G A 0.1056 17 144 0.05739 5.5746336405569676E-02
3L_12250307_SNP G T 0.2125 34 126 0.1584 1.5530824161658752E-01
3L_12250313_SNP A G 0.2188 35 125 0.1241 1.1653384354150786E-01
3L_12250373_SNP C A 0.2375 38 122 0.09409 8.9471242912579463E-02
3L_12250387_SNP C T 0.2469 40 122 0.1454 1.4184772996366846E-01
3L_12250454_SNP C T 0.2025 33 130 0.0148 1.3670153557422238E-02
3L_12250456_SNP G C 0.1455 24 141 0.01872 1.7834947966449514E-02
3L_12250745_SNP A T 0.1429 23 138 0.7912 7.8964200906729776E-01
3L_12250954_SNP A C 0.2 32 128 0.6732 6.6823669224539417E-01
3L_12251005_SNP C T 0.327 52 107 0.2601 2.5107157962520876E-01
3L_12251176_SNP A T 0.2867 43 107 0.6092 6.3690613737555468E-01
3L_12251206_SNP A C 0.3379 49 96 0.9203 9.1845146437642433E-01
3L_12251224_SNP A T 0.05063 8 150 0.05438 4.8068666946956565E-02
3L_12251245_SNP G T 0.05063 8 150 0.6384 6.3041593539465257E-01
3L_12251247_SNP C G 0.1013 16 142 0.1552 1.4480278952703185E-01
3L_12251299_SNP T A 0.1159 19 145 0.9889 9.8873929795071325E-01
3L_12251333_SNP C T 0.1731 27 129 0.1342 1.2574625167754694E-01
3L_12251347_SNP A T 0.07879 13 152 0.1542 1.5102424285662464E-01
3L_12251351_SNP C T 0.2562 41 119 0.6288 6.2413005686620182E-01
3L_12251369_SNP G T 0.0566 9 150 0.3763 3.6709496134364750E-01
3L_12251548_SNP G C 0.05455 9 156 0.1184 1.1564267659104432E-01
3L_12251560_SNP G A 0.09317 15 146 0.2182 2.1032979210793290E-01
3L_12251595_SNP G A 0.06061 10 155 0.1181 1.1534639123356394E-01
3L_12251728_SNP G A 0.1329 21 137 0.4905 4.7970000872525564E-01
3L_12252021_SNP T C 0.1515 25 140 0.6915 6.8924417149358264E-01
3L_12252059_SNP A C 0.1524 25 139 0.6503 6.4695459320437509E-01
3L_12252173_SNP C T 0.4679 73 83 0.05314 5.0930441102818684E-02
3L_12252224_SNP G A 0.434 69 90 0.816 8.1278595229096950E-01
3L_12252292_SNP T A 0.4591 73 86 0.9408 9.3956043877107642E-01
3L_12252511_SNP T G 0.1187 19 141 0.2741 2.6642240959811270E-01
3L_12252534_SNP T A 0.09434 15 144 0.6966 6.9656378325587154E-01
3L_12252569_SNP C G 0.1677 26 129 0.1692 1.6639007521615412E-01
3L_12252574_SNP G A 0.129 20 135 0.3185 3.4996824521615943E-01
3L_12252610_SNP A C 0.09032 14 141 0.1854 1.8414717641901024E-01
3L_12252639_SNP T G 0.1329 21 137 0.246 2.3557039151446235E-01
3L_12252642_SNP T C 0.1338 21 136 0.253 2.5418076089091468E-01
3L_12252671_SNP A G 0.329 51 104 0.9189 9.2187425113147858E-01
3L_12252691_SNP G A 0.1513 23 129 0.3329 3.2865745307730854E-01
3L_12252741_SNP A G 0.06289 10 149 0.7905 7.8642047024002071E-01
3L_12252743_SNP T A 0.06289 10 149 0.7942 7.9002165261184687E-01
3L_12252837_SNP G C 0.1062 17 143 0.1798 1.7327587068698347E-01
3L_12252840_DEL CGTAT C 0.1321 21 138 0.2128 2.0929919043427525E-01
3L_12252937_SNP A G 0.1688 27 133 0.9043 9.0437987500357075E-01
3L_12253183_SNP T A 0.2642 42 117 0.1811 1.7388292805869443E-01
3L_12253224_SNP A T 0.1553 25 136 0.2075 2.0183865107940580E-01
3L_12253247_SNP C T 0.1321 21 138 0.2732 2.6225342519783501E-01
3L_12253414_SNP A T 0.0679 11 151 0.9914 9.9136268218449486E-01
3L_12253428_SNP A T 0.1098 18 146 0.2269 2.2390935200307116E-01
3L_12253473_SNP A T 0.09259 15 147 0.9985 9.9844697024331253E-01
3L_12253499_SNP C A 0.06707 11 153 0.8857 8.8463610134467052E-01
3L_12253572_SNP T C 0.1375 22 138 0.3324 3.3484117990032747E-01
3L_12253584_SNP A C 0.121 19 138 0.5869 5.7651123397919346E-01
3L_12253675_SNP A G 0.1 16 144 0.8481 8.4564692695013988E-01
3L_12253692_SNP A G 0.1056 17 144 0.9209 9.1988622664771336E-01
3L_12253772_SNP A C 0.06748 11 152 0.4772 4.7277224469554835E-01
3L_12253792_SNP A T 0.06173 10 152 0.4963 4.9130282807971193E-01
3L_12253840_SNP T C 0.242 38 119 0.3034 2.9702771743470346E-01
3L_12253846_SNP C T 0.2327 37 122 0.292 2.8459656355899854E-01
3L_12254109_SNP A C 0.1394 23 142 0.9418 9.4139872385379142E-01
3L_12254157_SNP A G 0.1062 17 143 0.09918 1.0535324320752593E-01
3L_12254377_SNP T C 0.1709 27 131 0.5528 5.4297637818440703E-01
3L_12254450_SNP C A 0.09877 16 146 0.4287 4.2775763460641925E-01
3L_12254655_SNP G C 0.2025 32 126 0.8384 8.3529809286337819E-01
3L_12254687_DEL TT T 0.1447 22 130 0.9768 9.7845049600749678E-01
3L_12254733_SNP C G 0.2099 34 128 0.8389 8.3717676664609764E-01
3L_12254736_SNP G T 0.2086 34 129 0.8566 8.5531091634952916E-01
3L_12254807_INS TT T 0.06962 11 147 0.5536 5.4642373675571809E-01
3L_12254809_SNP A G 0.2327 37 122 0.7765 7.7237148352185259E-01
3L_12254818_DEL CA T 0.2327 37 122 0.8077 8.0600984732981829E-01
3L_12254921_SNP C T 0.2436 38 118 0.3375 3.2709835342305105E-01
3L_12254975_SNP C T 0.2885 45 111 0.7835 7.7938377183391294E-01
3L_12255041_INS C CCTTAAAAGCAGAC 0.2143 33 121 0.9802 9.8031940605746437E-01
3L_12255227_SNP A G 0.2721 40 107 0.6833 6.7742300287831758E-01
3L_12255384_SNP A C 0.2876 44 109 0.5029 4.8842489699888025E-01
3L_12255436_SNP G C 0.2994 47 110 0.2963 3.3377717419354314E-01
3L_12255457_SNP C A 0.1716 23 111 0.6181 6.0423770136494381E-01
3L_12255462_INS A AGTGA 0.2941 45 108 0.2682 2.5671806558972210E-01
3L_12255469_SNP T C 0.3097 48 107 0.2596 2.4931202918892381E-01
3L_12255503_SNP T C 0.15 24 136 0.4413 4.3343181789123453E-01
3L_12255515_SNP T G 0.1358 22 140 0.294 2.8829012444509028E-01
3L_12255690_INS T TGT 0.125 20 140 0.1079 1.0616571533499031E-01
3L_12255953_SNP C G 0.2166 34 123 0.0312 2.7222872864751457E-02
3L_12256151_SNP C T 0.2236 36 125 0.5766 5.7061671897731969E-01
3L_12256160_SNP C G 0.4839 75 80 0.2 1.8650003414207150E-01
3L_12256195_SNP T A 0.15 24 136 0.251 2.4223098878179350E-01
3L_12256199_SNP A C 0.4753 77 85 0.1978 1.9115994732378083E-01
3L_12256200_SNP A T 0.2579 41 118 0.2616 2.4989193925570485E-01
3L_12256207_SNP C A 0.2642 42 117 0.3583 3.9212500355950930E-01
3L_12256210_SNP A C 0.1402 23 141 0.047 4.5104702194537355E-02
3L_12256214_SNP T C 0.07975 13 150 0.7816 7.7945916554736672E-01
3L_12256240_SNP T A 0.1515 25 140 0.2581 2.5445788751754295E-01
3L_12256358_SNP G T 0.05521 9 154 0.1569 1.5126554526123448E-01
3L_12256471_SNP T A 0.1296 21 141 0.7181 7.1667349363858901E-01
3L_12256482_SNP T G 0.1358 22 140 0.933 9.3238720648463436E-01
3L_12256496_SNP T C 0.1304 21 140 0.9752 9.7497927830782583E-01
3L_12256519_SNP C T 0.2188 35 125 0.6994 6.9649024335476395E-01
3L_12256525_SNP A G 0.09146 15 149 0.7468 7.4430608136707210E-01
3L_12256535_SNP T C 0.1879 28 121 0.8135 8.0775733222847201E-01
3L_12256596_SNP G T 0.05521 9 154 0.3208 3.1519914142109351E-01
3L_12256660_SNP A G 0.2642 42 117 0.5955 5.8836243736908900E-01
3L_12256674_SNP C A 0.05521 9 154 0.5251 5.1965719647514219E-01
3L_12256678_SNP C T 0.05488 9 155 0.4847 4.8022714280835455E-01
3L_12256726_SNP A C 0.1447 23 136 0.7938 7.9138395794557692E-01
3L_12256736_SNP C A 0.2956 47 112 0.9832 9.8301142959215271E-01
3L_12256811_SNP C A 0.2375 38 122 0.531 5.2699361835595315E-01
3L_12256824_SNP T A 0.2256 37 127 0.1026 9.9124087080528778E-02
3L_12256850_SNP A G 0.3442 53 101 0.8631 8.7206930531941240E-01
3L_12256856_SNP T C 0.3248 51 106 0.6309 6.2456297360816326E-01
3L_12256954_SNP G A 0.1187 19 141 0.62 6.1744391778942243E-01
3L_12257016_SNP G A 0.4487 70 86 0.409 4.4404161068394654E-01
3L_12257023_SNP T G 0.1006 16 143 0.3456 3.4091379489444340E-01
3L_12257051_SNP T G 0.4091 63 91 0.9215 9.1850345466768568E-01
3L_12257099_SNP C A 0.1169 18 136 0.3688 3.6186885380148703E-01
3L_12257132_SNP T A 0.3377 51 100 0.5028 4.9326486719689711E-01
3L_12257260_SNP G A 0.09032 14 141 0.1649 1.5320283208607566E-01
3L_12257287_SNP C A 0.0974 15 139 0.1233 1.1637360159959664E-01
3L_12257321_SNP T A 0.2727 42 112 0.8742 8.7137113751041095E-01
3L_12257331_SNP G T 0.2739 43 114 0.975 9.7441883699979670E-01
3L_12257442_SNP G T 0.1863 30 131 0.8542 8.5225129954531276E-01
3L_12257501_SNP C A 0.4845 78 83 0.3742 3.6550078673446185E-01
3L_12257519_SNP A G 0.1562 25 135 0.8938 8.9208261385580501E-01
3L_12257527_DEL T TTCACACAATT 0.4967 76 77 0.5252 5.1555021912892607E-01
3L_12257555_DEL A AGA 0.1313 21 139 0.5963 5.9038509472188383E-01
3L_12257563_DEL G GTA 0.1366 22 139 0.5337 5.2809586853673363E-01
3L_12257576_SNP C T 0.07643 12 145 0.8199 8.1975452604696875E-01
3L_12257800_SNP A C 0.075 12 148 0.2136 2.0675216522479078E-01
3L_12257826_SNP G A 0.09317 15 146 0.5059 5.0495020692205705E-01
3L_12257877_SNP A T 0.3861 61 97 0.5421 5.3604808386585112E-01
3L_12257880_SNP G A 0.1056 17 144 0.8005 7.9959308969728249E-01
3L_12257967_SNP T C 0.2803 44 113 0.9635 9.6354347699961818E-01
3L_12257978_SNP A T 0.2667 40 110 0.8754 8.7476296796034481E-01
3L_12258018_SNP C A 0.2945 43 103 0.3997 3.7787874083987960E-01
3L_12258026_SNP G A 0.2847 41 103 0.4405 4.1671546379139102E-01
3L_12258067_SNP T A 0.3214 45 95 0.2392 2.1078163265758443E-01
3L_12258071_DEL T TCAATTTTGCGGAT 0.1241 18 127 0.9972 9.9704704393945076E-01
3L_12258104_SNP T A 0.07792 12 142 0.4039 3.8544486346522988E-01
3L_12258118_SNP T C 0.3151 46 100 0.434 4.6738419349011429E-01
3L_12258137_INS C TT 0.2129 33 122 0.473 4.7386048291791372E-01
3L_12258143_SNP T C 0.1646 26 132 0.9941 9.9401270557482513E-01
3L_12258183_SNP T A 0.1646 26 132 0.8968 8.9517523980990399E-01
3L_12258340_SNP A T 0.4387 68 87 0.3043 2.9349211932114583E-01
3L_12258352_SNP A G 0.2795 45 116 0.5383 5.3327159165122606E-01
3L_12258510_SNP G A 0.4241 67 91 0.7624 7.5877238217309839E-01
3L_12258527_DEL AA A 0.2482 35 106 0.3999 4.1514160218487195E-01
3L_12258813_SNP C T 0.5 78 78 0.1128 1.1161227997704593E-01
3L_12258843_SNP T A 0.09877 16 146 0.373 3.7205924660929568E-01
3L_12259046_DEL T TT 0.303 40 92 0.6509 6.3222657080219458E-01
3L_12259079_SNP T C 0.4528 72 87 0.1738 1.6466816629881476E-01
3L_12259148_SNP A T 0.4839 75 80 0.2294 2.2554551308046245E-01
3L_12259179_INS GAAC A 0.1235 20 142 0.5758 5.7016479110424745E-01
3L_12259210_SNP T A 0.1043 17 146 0.2041 1.9981511810080077E-01
3L_12259312_INS TT T 0.4257 63 85 0.8242 8.2259348277823274E-01
3L_12259403_DEL A AA 0.2789 41 106 0.6082 5.9414490448767066E-01
3L_12259595_DEL C CAAC 0.109 17 139 0.2569 2.4225412641110922E-01
3L_12259639_SNP C A 0.3354 54 107 0.3261 3.1753891109362420E-01
3L_12259696_SNP C T 0.3354 54 107 0.2891 2.9232664503381600E-01
3L_12259719_SNP G T 0.3228 51 107 0.291 2.8210097848812288E-01
3L_12259765_SNP G C 0.3077 48 108 0.09339 8.4872838252966321E-02
3L_12259784_SNP G T 0.4808 75 81 0.1314 1.2236755324574589E-01
3L_12259848_SNP C G 0.3043 49 112 0.3423 3.3407020186585212E-01
3L_12259867_SNP T C 0.1296 21 141 0.6437 6.3998666548314687E-01
3L_12260040_SNP C T 0.3161 49 106 0.3425 3.2685695537958537E-01
3L_12260059_SNP G A 0.3019 48 111 0.3522 3.4171799983587980E-01
3L_12260169_SNP G A 0.1779 29 134 0.5827 5.7802382235264216E-01
3L_12260170_SNP T C 0.2579 41 118 0.8749 8.7312424269287425E-01
3L_12260199_SNP C G 0.1098 18 146 0.2061 2.0135929730033442E-01
3L_12260344_SNP T C 0.3841 53 85 0.7389 7.2380237826615146E-01
3L_12260361_SNP G A 0.1579 24 128 0.4454 4.2535751483193762E-01
3L_12260382_SNP T C 0.1481 24 138 0.6051 5.9938601209964326E-01
3L_12260418_SNP T G 0.1553 25 136 0.376 3.6790649799871900E-01
3L_12260436_SNP G T 0.2911 46 112 0.7497 7.6575691206116303E-01
3L_12260444_SNP C T 0.1437 23 137 0.3717 4.1225282463659352E-01
3L_12260478_SNP T C 0.09434 15 144 0.4406 4.3227784028999316E-01
3L_12260484_SNP C G 0.1049 17 145 0.4892 4.8265803319781464E-01
3L_12260496_INS C CC 0.07742 12 143 0.1829 1.6943067710010684E-01
3L_12260499_SNP T A 0.1069 17 142 0.4814 4.7093698670929451E-01
3L_12260515_SNP A T 0.1534 25 138 0.4925 4.8742956094611112E-01
3L_12260548_SNP A T 0.2318 35 116 0.2864 2.6797204232977101E-01
3L_12260577_SNP T G 0.1543 25 137 0.4777 4.7091463005518930E-01
3L_12260581_SNP A T 0.1534 25 138 0.4817 4.7621551463711398E-01
3L_12260596_SNP T A 0.2236 36 125 0.1268 1.2404039021918534E-01
3L_12260614_SNP T G 0.15 24 136 0.3953 3.9111865850543193E-01
3L_12260629_SNP A G 0.4013 63 94 0.47 4.5948345309698124E-01
3L_12260675_SNP C T 0.1635 26 133 0.9676 9.6685256732172986E-01
3L_12260768_SNP C A 0.1049 17 145 0.2806 2.7740496762405586E-01
3L_12260774_SNP T C 0.1043 17 146 0.273 2.7089250122202502E-01
3L_12260788_SNP T C 0.2436 38 118 0.1294 1.2505728724716214E-01
3L_12260800_INS ACC TG 0.07975 13 150 0.03703 3.4842971864086220E-02
3L_12260834_SNP G A 0.08537 14 150 0.4895 4.8524517647146204E-01
3L_12260989_SNP T C 0.2346 38 124 0.08099 7.7222021086223377E-02
3L_12260996_SNP G A 0.4845 78 83 0.03713 3.4625058260273178E-02
3L_12261052_SNP T C 0.1227 20 143 0.2196 2.1405314070488812E-01
3L_12261137_SNP C T 0.4088 65 94 0.08244 1.0605354531169198E-01
3L_12261250_SNP T C 0.1914 31 131 0.5671 5.6127167429319624E-01
3L_12261268_SNP C T 0.4241 67 91 0.1536 1.4577206364105344E-01
3L_12261271_SNP T C 0.3975 64 97 0.2067 1.9880312002621925E-01
3L_12261367_SNP A C 0.4877 79 83 0.2193 2.1273198264402415E-01
3L_12261382_SNP G A 0.4534 73 88 0.1488 1.4360376649476947E-01
3L_12261406_SNP G A 0.06098 10 154 0.4099 4.0521712450178682E-01
3L_12261446_SNP C T 0.441 71 90 0.1265 1.2110505420690210E-01
3L_12261547_SNP G A 0.4845 78 83 0.2916 2.8500998409011702E-01
3L_12261571_SNP C A 0.242 38 119 0.1124 1.0395861910319404E-01
3L_12261649_SNP A G 0.1852 30 132 0.1549 1.4868881732077310E-01
3L_12261696_SNP G A 0.08589 14 149 0.5051 5.0101670061054326E-01
3L_12261814_SNP C T 0.1049 17 145 0.9699 9.6955457601811512E-01
3L_12261850_SNP G A 0.4025 64 95 0.4561 4.5241426577240529E-01
3L_12261859_SNP C G 0.2086 34 129 0.3376 3.3103043028386314E-01
3L_12261898_SNP C T 0.1887 30 129 0.9523 9.5182294114404620E-01
3L_12261937_SNP A G 0.3478 56 105 0.9799 9.7975583088634977E-01
3L_12261955_SNP A G 0.1049 17 145 0.1995 1.9388106505105929E-01
3L_12261957_SNP A T 0.09877 16 146 0.3061 3.0288255530632258E-01
3L_12262024_SNP A C 0.3861 61 97 0.3319 3.5170600898482796E-01
3L_12262040_SNP A C 0.3841 58 93 0.4019 3.8752935387117993E-01
3L_12262076_SNP A C 0.293 46 111 0.361 3.5315283243413098E-01
3L_12262129_SNP C T 0.3272 53 109 0.5105 5.0716084444193976E-01
3L_12262162_SNP C T 0.3602 58 103 0.5903 5.8465876491947943E-01
3L_12262168_SNP T C 0.09816 16 147 0.09021 8.9571340980801661E-02
3L_12262174_SNP A G 0.1043 17 146 0.2062 2.0216973412656558E-01
3L_12262183_SNP C T 0.3519 57 105 0.52 5.1546102298922758E-01
3L_12262213_SNP G A 0.4968 78 79 0.409 4.0968713513976740E-01
3L_12262311_SNP T A 0.1037 17 147 0.2007 1.9776911075665338E-01
3L_12262317_SNP A T 0.3789 61 100 0.9164 9.1511122663998712E-01
3L_12262323_SNP G A 0.375 60 100 0.527 5.1943722711878637E-01
3L_12262455_DEL TT T 0.4286 57 76 0.5925 5.9138649509447339E-01
3L_12262461_SNP A C 0.1677 27 134 0.8796 8.8827997380921220E-01
3L_12262498_SNP T A 0.3063 49 111 0.875 8.7225072163212580E-01
3L_12262501_SNP C T 0.3043 49 112 0.8622 8.5971072426904194E-01
3L_12262583_SNP A G 0.1575 23 123 0.04258 3.2230534958485248E-02
3L_12262653_SNP C G 0.1304 21 140 0.7568 7.5353265161323246E-01
3L_12262671_SNP G A 0.2609 42 119 0.9943 9.9425804335334134E-01
3L_12262682_SNP T C 0.2037 33 129 0.6577 6.5266013319320892E-01
3L_12262684_DEL G GG 0.2303 35 117 0.8495 8.4836591778274451E-01
3L_12262843_SNP T G 0.1731 27 129 0.008908 8.1234229171144225E-03
3L_12262904_SNP A G 0.05 8 152 0.08818 8.3819294071871053E-02
3L_12262908_SNP T C 0.2138 34 125 0.05612 5.1247185137477176E-02
3L_12262931_SNP A C 0.4562 73 87 0.0381 3.4946245106953280E-02
3L_12263000_SNP A C 0.3293 54 110 0.01457 1.3621348888305610E-02
3L_12263101_SNP A C 0.1195 19 140 0.9696 9.6902502220757014E-01
3L_12263102_SNP T A 0.1139 18 140 0.9754 9.7483485245446433E-01
3L_12263116_SNP G A 0.3885 61 96 0.4465 4.4515479786103984E-01
3L_12263165_SNP T C 0.1772 28 130 0.5347 5.2732375617823435E-01
3L_12263178_SNP G A 0.1296 21 141 0.2987 2.9135610933940359E-01
3L_12263183_SNP T G 0.3032 47 108 0.151 1.3908689614992398E-01
3L_12263187_SNP T A 0.06329 10 148 0.6785 6.7106623199740545E-01
3L_12263206_SNP G T 0.3673 54 93 0.5504 5.3599026235283698E-01
3L_12263214_SNP C T 0.1739 28 133 0.2774 2.7003047390902735E-01
3L_12263227_SNP G A 0.1975 31 126 0.258 2.4963403502369930E-01
3L_12263232_SNP G A 0.1987 31 125 0.1548 1.4402408503964037E-01
3L_12263246_SNP A G 0.08805 14 145 0.4183 4.1337725429347905E-01
3L_12263276_SNP G T 0.09877 16 146 0.2082 2.0318857621248454E-01
3L_12263279_INS AT A 0.05769 9 147 0.1402 1.3226509455211233E-01
3L_12263300_SNP A C 0.3525 49 90 0.3829 3.7145327619016011E-01
3L_12263315_SNP G A 0.4114 65 93 0.919 9.1855971943487080E-01
3L_12263340_SNP T C 0.06098 10 154 0.4679 4.6479812872281134E-01
3L_12263348_SNP A C 0.05031 8 151 0.6214 6.1804521443106974E-01
3L_12263349_SNP G A 0.2469 40 122 0.6724 6.6836671903580358E-01
3L_12263381_SNP G A 0.1159 19 145 0.2942 2.9092205144336658E-01
3L_12263443_SNP T G 0.3125 50 110 0.8786 8.7653168093786715E-01
3L_12263543_SNP T A 0.1595 26 137 0.8549 8.5295870062421197E-01
3L_12263746_SNP T A 0.06748 11 152 0.2148 2.0890504935451526E-01
3L_12263851_SNP G A 0.4076 64 93 0.8943 8.9255581235681036E-01
3L_12263917_SNP A T 0.2767 44 115 0.2145 2.0409642519096105E-01
3L_12263921_SNP G A 0.2236 36 125 0.5844 5.7744248535057019E-01
3L_12263950_SNP C G 0.434 69 90 0.8215 8.1769770473077452E-01
3L_12263986_SNP A G 0.2848 45 113 0.415 4.0499739406484470E-01
3L_12264036_SNP A G 0.2611 41 116 0.3621 3.4943173008320338E-01
3L_12264067_SNP A C 0.1863 30 131 0.8078 8.0637783055987877E-01
3L_12264079_SNP C G 0.4747 75 83 0.1772 1.7051418442597421E-01
3L_12264121_SNP T C 0.3 48 112 0.446 4.4009026529579665E-01
3L_12264133_SNP C G 0.2956 47 112 0.3862 3.8029779888570303E-01
3L_12264139_SNP G A 0.3043 49 112 0.6007 5.9900791682513777E-01
3L_12264205_SNP G A 0.2357 37 120 0.971 9.7037595476185767E-01
3L_12264210_SNP A G 0.2062 33 127 0.09818 9.5046444440998079E-02
3L_12264295_SNP A G 0.2037 33 129 0.1436 1.4300844800939916E-01
3L_12264331_SNP T C 0.2166 34 123 0.4128 4.0643541487867718E-01
3L_12264393_SNP C G 0.1543 25 137 0.07449 7.1442586625918375E-02
3L_12264395_SNP G T 0.1074 16 133 0.1464 1.3196929084419406E-01
3L_12264396_SNP T C 0.1192 18 133 0.1488 1.3879675931324198E-01
3L_12264417_DEL CAAC C 0.1097 17 138 0.8938 8.9085850425143587E-01
3L_12264503_SNP G T 0.2143 33 121 0.5234 5.1211728767887732E-01
3L_12264524_INS TT T 0.4834 73 78 0.5162 5.0381299279432956E-01
3L_12264530_SNP G A 0.4966 73 74 0.4102 3.8837454017912021E-01
3L_12264549_SNP A T 0.4762 70 77 0.2536 2.3609820647853308E-01
3L_12264581_SNP G T 0.3896 60 94 0.7186 7.0970133173283734E-01
3L_12264603_SNP G C 0.1304 21 140 0.1784 1.7173138952847855E-01
3L_12264604_SNP A C 0.3916 56 87 0.5112 5.3824663326072997E-01
3L_12264607_SNP C T 0.3791 58 95 0.5102 5.0656833520402844E-01
3L_12264661_SNP G A 0.1722 26 125 0.8388 8.3382318994291760E-01
3L_12264679_SNP A T 0.2 32 128 0.1593 1.5085459654415267E-01
3L_12264686_SNP A T 0.2278 36 122 0.5145 5.0355249649105249E-01
3L_12264693_SNP A T 0.1646 26 132 0.4456 4.3366796813921504E-01
3L_12264707_SNP T G 0.2803 44 113 0.8335 8.3020681871687041E-01
3L_12264708_SNP G C 0.4868 74 78 0.2315 2.2564761171872272E-01
3L_12264709_INS AGCT A 0.2767 44 115 0.8872 8.8485760581085549E-01
3L_12264714_SNP C T 0.2739 43 114 0.8605 8.5686645164779351E-01
3L_12264715_SNP C T 0.2739 43 114 0.9314 9.2966850789341371E-01
3L_12264731_INS ACA A 0.1975 31 126 0.9217 9.1964603026091785E-01
3L_12264746_SNP A C 0.2215 35 123 0.8498 8.4708305360580893E-01
3L_12264776_SNP C A 0.2642 42 117 0.5285 5.2460222704854442E-01
3L_12265253_SNP T C 0.4688 75 85 0.9903 9.9014260462918613E-01
3L_12265354_SNP C A 0.4062 65 95 0.4771 4.6939492858646192E-01
3L_12265358_SNP T A 0.1515 25 140 0.9796 9.7948821788095630E-01
3L_12265396_SNP A G 0.1375 22 138 0.4101 4.0631703165959188E-01
3L_12265471_SNP A T 0.06211 10 151 0.8171 8.1381476420794119E-01
3L_12265567_SNP G A 0.2577 42 121 0.3589 3.5459368982619677E-01
3L_12265669_SNP C T 0.3396 54 105 0.3917 3.8485278503177123E-01
3L_12265732_SNP T C 0.2593 42 120 0.4195 4.1392262250548117E-01
3L_12265768_SNP G A 0.4348 70 91 0.1771 1.7119409321641588E-01
3L_12265771_SNP A G 0.1491 24 137 0.9307 9.3682338245968244E-01
3L_12265786_SNP T C 0.4813 77 83 0.1853 1.7621086604100578E-01
3L_12265828_SNP C A 0.323 52 109 0.4712 4.6625156787746047E-01
3L_12265966_SNP T C 0.1585 26 138 0.4887 4.8589461670807110E-01
3L_12266047_SNP A G 0.1384 22 137 0.9399 9.3966348621639639E-01
3L_12266058_SNP A G 0.3462 54 102 0.6114 6.0225796303401269E-01
3L_12266147_SNP G C 0.4 62 93 0.2453 2.3257419676117497E-01
3L_12266160_SNP G A 0.06667 11 154 0.9802 9.8007458799477642E-01
3L_12266164_SNP A T 0.3439 54 103 0.1845 1.7509773617780944E-01
3L_12266167_SNP A T 0.1595 26 137 0.4849 4.8075916931179463E-01
3L_12266199_SNP A T 0.2642 42 117 0.8296 8.2683680010325267E-01
3L_12266207_SNP T C 0.2564 40 116 0.8985 8.9576584068337906E-01
3L_12266214_SNP T C 0.3007 46 107 0.8936 8.9030536536774540E-01
3L_12266216_SNP A T 0.3481 55 103 0.8954 8.9556477913498689E-01
3L_12266328_SNP T C 0.4483 65 80 0.8163 8.2480783178068107E-01
3L_12266370_SNP C G 0.4161 62 87 0.7027 6.9923002782375743E-01
3L_12266371_SNP T C 0.4122 61 87 0.6792 6.7457210341831919E-01
3L_12266451_SNP G A 0.4027 60 89 0.6092 6.0704868782781141E-01
3L_12266504_SNP T A 0.3907 59 92 0.6093 6.0659782634225445E-01
3L_12266539_SNP A C 0.1534 25 138 0.459 4.5471637212120530E-01
3L_12266542_SNP T G 0.4214 67 92 0.9905 9.9035226902000906E-01
3L_12266583_SNP C G 0.4938 80 82 0.8501 8.4837254898724046E-01
3L_12266599_SNP T C 0.1304 21 140 0.625 6.2020787557946511E-01
3L_12266614_SNP C G 0.3168 51 110 0.9253 9.2428223051024505E-01
3L_12266676_SNP T C 0.06061 10 155 0.7339 7.3195958717568366E-01
3L_12266710_SNP A G 0.1187 19 141 0.4283 4.2097741061205929E-01
3L_12266769_SNP G T 0.3375 54 106 0.8847 8.8259483439946063E-01
3L_12267218_SNP T A 0.465 73 84 0.589 5.8091770275406895E-01
3L_12267242_SNP A G 0.4459 70 87 0.7873 7.8318492168023979E-01
3L_12267285_INS TATA T 0.4076 64 93 0.2704 2.6070765756268321E-01
3L_12267305_SNP A T 0.4258 66 89 0.9477 9.4630593791731510E-01
3L_12267465_SNP A G 0.3671 58 100 0.3371 3.3910221105982941E-01
3L_12267643_SNP T C 0.4654 74 85 0.7324 7.2762513335345125E-01
3L_12267653_SNP C T 0.4076 64 93 0.5935 5.8534517542765507E-01
3L_12267702_SNP A G 0.3396 54 105 0.4744 4.6765571978608855E-01
3L_12267834_SNP A G 0.5 76 76 0.9821 9.8161910860659340E-01
3L_12267929_SNP C T 0.4408 67 85 0.5392 5.2795173183335198E-01
3L_12267964_SNP T C 0.4248 65 88 0.8491 8.4488118131851930E-01
3L_12268022_SNP C T 0.3312 53 107 0.8046 8.0193431553663230E-01
3L_12268237_SNP A C 0.1635 26 133 0.09423 8.9440402384174167E-02
3L_12268261_SNP T C 0.1625 26 134 0.07711 7.3626856947466165E-02
3L_12268335_SNP A G 0.3987 63 95 0.787 7.8346951010027333E-01
3L_12268344_SNP T A 0.3375 54 106 0.9343 9.3317321408210963E-01
3L_12268375_SNP T C 0.2138 34 125 0.311 3.0547497727819861E-01
3L_12268397_SNP T A 0.2112 34 127 0.3366 3.2965843293130614E-01
3L_12268781_SNP A C 0.1341 22 142 0.8974 8.9737915097187593E-01
3L_12268782_SNP A C 0.118 19 142 0.9484 9.4745434783295790E-01
3L_12268801_SNP A G 0.2642 42 117 0.7882 7.9749733864841021E-01
3L_12268814_SNP G A 0.2785 44 114 0.6209 6.2017138889439116E-01
3L_12268855_SNP T C 0.128 21 143 0.9271 9.2665274112024787E-01
3L_12268861_SNP T A 0.1173 19 143 0.8462 8.4542083399738055E-01
3L_12268918_SNP A G 0.05096 8 149 0.9844 9.8403843440086947E-01
3L_12268932_SNP T A 0.3822 60 97 0.2624 3.0983643424257046E-01
3L_12268933_INS AG A 0.2345 34 111 0.5976 6.2555095488991053E-01
3L_12268934_SNP G A 0.3382 46 90 0.07556 1.1709427794657634E-01
3L_12268938_SNP G A 0.125 20 140 0.7396 7.3478121378054340E-01
3L_12268943_SNP G A 0.08642 14 148 0.3374 3.3342254097915880E-01
3L_12268965_SNP T A 0.1195 19 140 0.6627 6.5497286716075798E-01
3L_12268966_SNP A C 0.1146 18 139 0.7092 7.0107200040989914E-01
3L_12268968_DEL C AA 0.1139 18 140 0.5764 5.6622475791819848E-01
3L_12268990_SNP T A 0.1169 18 136 0.5087 4.9249640691966790E-01
3L_12269064_SNP C A 0.1034 15 130 0.7718 7.6196872032544904E-01
3L_12269072_INS T TT 0.07483 11 136 0.3963 3.7703975181854266E-01
3L_12269131_SNP C T 0.4366 62 80 0.7905 7.7891795179495360E-01
3L_12269162_SNP A G 0.4014 59 88 0.6616 6.4605221443215943E-01
3L_12269224_SNP G T 0.09877 16 146 0.4587 4.5338419779199146E-01
3L_12269246_SNP A C 0.1548 24 131 0.4346 4.2188136477709082E-01
3L_12269381_SNP C G 0.2692 42 114 0.5339 5.2590950701715411E-01
3L_12269408_SNP C T 0.2013 32 127 0.9317 9.3134183659977632E-01
3L_12269414_SNP C T 0.1562 25 135 0.5208 5.1942404140800802E-01
3L_12269420_SNP G T 0.1218 19 137 0.4586 4.5172072204059688E-01
3L_12269422_SNP G C 0.1161 18 137 0.5297 5.2251167620050631E-01
3L_12269423_SNP G T 0.2384 36 115 0.2084 1.9710562641801421E-01
3L_12269425_SNP T A 0.129 20 135 0.4094 4.0096648451401229E-01
3L_12269426_SNP A T 0.1392 22 136 0.4368 4.3263645182584887E-01
3L_12269428_SNP T A 0.1392 22 136 0.6657 6.6151764893666809E-01
3L_12269432_SNP C T 0.1562 25 135 0.8781 8.7634565656996533E-01
3L_12269434_SNP A G 0.1572 25 134 0.8523 8.5017187967836638E-01
3L_12269436_SNP A T 0.1646 26 132 0.7827 7.8302668095697914E-01
3L_12269445_DEL C CC 0.3857 54 86 0.5715 5.9379215118046136E-01
3L_12269453_SNP A G 0.1677 27 134 0.8896 8.8795983647648380E-01
3L_12269482_SNP C G 0.4331 68 89 0.882 8.8029471691956940E-01
3L_12269498_SNP C G 0.1812 29 131 0.5749 5.6780228487855122E-01
3L_12269506_SNP C T 0.1875 30 130 0.5373 5.3082465658719646E-01
3L_12269633_SNP T G 0.2026 31 122 0.9086 9.0533131487194940E-01
3L_12269852_SNP A G 0.2547 41 120 0.8499 8.4965691961339995E-01
3L_12269927_SNP T C 0.09756 16 148 0.7531 7.5061057842180801E-01
3L_12269944_SNP A G 0.05556 9 153 0.6149 6.1052033805716177E-01
3L_12269956_SNP C T 0.142 23 139 0.3506 3.4692238880898152E-01
3L_12269967_SNP T C 0.35 56 104 0.3134 3.0463360115739557E-01
3L_12269974_SNP T G 0.09816 16 147 0.6666 6.6366791766924138E-01
3L_12269982_SNP A C 0.1824 29 130 0.6188 6.1377880606296409E-01
3L_12270026_SNP A G 0.1304 21 140 0.5071 5.0266568750631979E-01
3L_12270182_SNP G A 0.3082 49 110 0.1158 1.0960019660241960E-01
3L_12270342_SNP T A 0.0679 11 151 0.6672 6.6234608876003742E-01
3L_12270410_SNP T C 0.3671 58 100 0.4604 4.5110840857507173E-01
3L_12270437_SNP A T 0.351 53 98 0.4436 4.2658389555928877E-01
3L_12270480_SNP T A 0.3613 56 99 0.3162 3.0598777365368834E-01
3L_12270503_SNP G A 0.3631 57 100 0.432 4.2167821885912371E-01
3L_12270530_DEL G GTACTTGG 0.2829 43 109 0.2629 2.5138374940202857E-01
3L_12270542_SNP T C 0.07547 12 147 0.745 7.4164131354497576E-01
3L_12270544_SNP T A 0.075 12 148 0.4346 4.5361663224451720E-01
3L_12270564_SNP A C 0.3782 59 97 0.4553 4.5032742973870532E-01
3L_12270568_SNP C T 0.359 56 100 0.521 5.1427962045687248E-01
3L_12270575_SNP A G 0.359 56 100 0.4489 4.4350325948433844E-01
3L_12270576_SNP C T 0.075 12 148 0.893 8.9143789424192632E-01
3L_12270579_SNP A G 0.3567 56 101 0.4379 4.3373893207721614E-01
3L_12270587_SNP T A 0.3688 59 101 0.5896 5.8547971662267451E-01
3L_12270590_SNP T A 0.3567 56 101 0.5433 5.3761134238274877E-01
3L_12270591_SNP T A 0.3608 57 101 0.3959 3.8881789155752544E-01
3L_12270616_SNP A G 0.4056 58 85 0.8258 8.1656079853671271E-01
3L_12270624_SNP G A 0.4452 69 86 0.8621 8.5958839841350410E-01
3L_12270632_SNP A C 0.4423 69 87 0.7245 7.1855026489193630E-01
3L_12270655_SNP T A 0.2242 37 128 0.8876 8.8675676642687296E-01
3L_12270662_SNP T C 0.05521 9 154 0.6859 6.8227724453542915E-01
3L_12270673_SNP C T 0.4516 70 85 0.6367 6.4979287164161248E-01
3L_12270682_SNP G A 0.4545 70 84 0.9427 9.4167040856948081E-01
3L_12270689_SNP T C 0.2147 35 128 0.8069 8.0439876215529993E-01
3L_12270692_SNP T C 0.06832 11 150 0.2883 2.8332958830696919E-01
3L_12270723_SNP T G 0.2174 35 126 0.9457 9.4462678057610527E-01
3L_12270727_SNP A T 0.1576 26 139 0.7961 7.9459042876393859E-01
3L_12270907_SNP G A 0.3727 60 101 0.6016 5.9464548945981521E-01
3L_12270940_SNP G T 0.3558 58 105 0.4175 4.1154113136860870E-01
3L_12270982_SNP C G 0.06707 11 153 0.3165 3.1302668635018094E-01
3L_12271127_SNP A G 0.06173 10 152 0.8756 8.7445389020477271E-01
3L_12271166_SNP C T 0.1111 18 144 0.181 1.7495945212092312E-01
3L_12271222_SNP A C 0.0679 11 151 0.5381 5.3207106767323487E-01
3L_12271223_SNP A G 0.06289 10 149 0.55 5.4805538123688158E-01
3L_12271236_SNP A C 0.08589 14 149 0.6744 6.7042319501534520E-01
3L_12271330_SNP T C 0.09146 15 149 0.7894 7.8800686848226531E-01
3L_12271335_SNP C A 0.1595 26 137 0.06798 6.4767964147647364E-02
3L_12271355_SNP A G 0.4277 68 91 0.7969 7.9711566208975326E-01
3L_12271366_DEL T TT 0.1333 20 130 0.6798 6.7049184648145987E-01
3L_12271374_SNP C T 0.1582 25 133 0.8277 8.2423659362476220E-01
3L_12271378_SNP C T 0.1625 26 134 0.8006 7.9844197235042480E-01
3L_12271383_SNP A G 0.1562 25 135 0.8194 8.1634614179624565E-01
3L_12271433_SNP A G 0.08075 13 148 0.06846 6.7086754370710336E-02
3L_12271491_SNP T C 0.0559 9 152 0.6761 6.7197399147181636E-01
3L_12272020_SNP G A 0.4198 68 94 0.7748 7.7224240392368082E-01
3L_12272038_SNP T G 0.1411 23 140 0.6259 6.2177592940850346E-01
3L_12272047_SNP A G 0.1313 21 139 0.7482 7.4479722997511821E-01
3L_12272068_SNP T C 0.2468 39 119 0.9374 9.3614386437220620E-01
3L_12272263_SNP G A 0.4839 75 80 0.9644 9.6358826051463131E-01
3L_12272479_SNP G T 0.4129 64 91 0.5843 5.7778055186091015E-01
3L_12272483_SNP A G 0.06135 10 153 0.5687 5.6383803910689934E-01
3L_12272548_SNP G A 0.06173 10 152 0.4348 4.2776762854090378E-01
3L_12272728_SNP A G 0.06289 10 149 0.7876 7.8564314274707514E-01
3L_12272794_SNP A G 0.0625 10 150 0.5981 5.9332347523328988E-01
3L_12272994_SNP T G 0.463 75 87 0.6621 6.5848595459665771E-01
3L_12273002_SNP C G 0.05 8 152 0.7278 7.2625155793975493E-01
3L_12273036_SNP T C 0.1875 30 130 0.4762 4.6857309317116902E-01
3L_12273151_SNP T C 0.2516 40 119 0.826 8.2345678342429096E-01
3L_12273157_SNP C T 0.2516 40 119 0.7827 7.7898602975714681E-01
3L_12273271_SNP C T 0.2901 47 115 0.5343 5.3078218524654530E-01
3L_12273427_SNP T A 0.1902 31 132 0.5596 5.5493164297898390E-01
3L_12273430_SNP T C 0.1852 30 132 0.6392 6.3470380890986378E-01
3L_12273562_SNP A G 0.1975 31 126 0.3596 3.5275931147854889E-01
3L_12273565_SNP G A 0.2229 35 122 0.2686 2.6286740527929209E-01
3L_12273593_SNP T C 0.1938 31 129 0.8668 8.6469488042068754E-01
3L_12273724_SNP T C 0.1013 16 142 0.2275 2.1946728870240106E-01
3L_12273733_SNP C T 0.4151 66 93 0.208 1.9969873360418711E-01
3L_12273859_SNP C G 0.1572 25 134 0.9728 9.7236275717881637E-01
3L_12273889_SNP A G 0.08642 14 148 0.5363 5.2966296130552326E-01
3L_12273919_SNP G A 0.2394 34 108 0.7972 8.0825259944553540E-01
3L_12273922_SNP G T 0.4359 68 88 0.4448 4.3993151063878977E-01
3L_12273987_SNP G A 0.1184 18 134 0.9616 9.6074755575586213E-01
3L_12273999_SNP G T 0.06098 10 154 0.6722 6.7011152790393846E-01
3L_12274012_SNP A C 0.0559 9 152 0.7377 7.3378317294217443E-01
3L_12274085_SNP T C 0.1203 19 139 0.786 7.8354793965644287E-01
3L_12274274_SNP A G 0.05521 9 154 0.5158 5.1248074946261113E-01
3L_12274325_SNP A T 0.1472 24 139 0.8508 8.5029872723393474E-01
3L_12274491_SNP A G 0.184 30 133 0.572 5.7140067389393823E-01
3L_12274609_SNP C T 0.4701 63 71 0.9563 9.5384709098212017E-01
3L_12274778_SNP C T 0.4551 71 85 0.9827 9.8240391889462031E-01
3L_12274943_SNP A G 0.1258 20 139 0.1478 1.3845795437194441E-01
3L_12274971_DEL C CC 0.2405 38 120 0.4068 3.9663843452192338E-01
3L_12274976_SNP C A 0.2609 42 119 0.5989 5.9351346196524712E-01
3L_12274982_SNP A G 0.06098 10 154 0.4948 4.9020553887359952E-01
3L_12275065_SNP C G 0.07317 12 152 0.4984 4.9378197426340864E-01
3L_12275139_DEL G GGCACCGCCACTTGCCACTTG 0.2662 37 102 0.2601 2.7808335385681804E-01
3L_12275314_SNP A C 0.2051 32 124 0.5312 5.2694439243385949E-01
3L_12275335_SNP T G 0.443 70 88 0.5539 5.4680555164824796E-01
3L_12275338_SNP A T 0.1677 27 134 0.2146 2.0754564387683505E-01
3L_12275345_SNP A G 0.1375 22 138 0.3226 3.1842835889869026E-01
3L_12275354_SNP G A 0.2346 38 124 0.9731 9.7289220042232694E-01
3L_12275355_SNP T G 0.06832 11 150 0.2536 2.4637353248695371E-01
3L_12275356_DEL A ATTTAA 0.478 76 83 0.3813 3.7183990664412958E-01
3L_12275370_INS ATTTATGGTAGA A 0.3396 54 105 0.9299 9.2847093577457551E-01
3L_12275377_SNP A G 0.2298 37 124 0.9165 9.1534793745087706E-01
3L_12275502_SNP T C 0.07407 12 150 0.9954 9.9572103580129567E-01
3L_12275559_SNP A C 0.359 56 100 0.5224 5.1434788185996416E-01
3L_12275798_SNP C T 0.2722 43 115 0.4247 4.1831998155256744E-01
3L_12275905_SNP C T 0.4444 68 85 0.6104 6.0072613180077472E-01
3L_12275955_SNP A C 0.07362 12 151 0.5279 5.2653005446837087E-01
3L_12276162_SNP A T 0.2893 46 113 0.6437 6.3805773062280036E-01
3L_12276419_SNP C G 0.07317 12 152 0.5123 5.0784780158713771E-01
3L_12276530_SNP A G 0.2422 39 122 0.7452 7.4178786230825500E-01
3L_12276553_SNP G A 0.2595 41 117 0.6569 6.5175254718300901E-01
3L_12276570_SNP C T 0.2484 40 121 0.7737 7.7558632490552293E-01
3L_12276587_SNP G T 0.1772 28 130 0.3985 3.8971136133955941E-01
3L_12276634_SNP C T 0.103 17 148 0.7284 7.2641939022305335E-01
3L_12276680_SNP G T 0.2611 41 116 0.3404 3.2921600247708194E-01
3L_12276686_SNP G T 0.07317 12 152 0.3272 3.2239259020904298E-01
3L_12276711_SNP T G 0.1515 20 112 0.7513 7.3696393222545864E-01
3L_12276747_SNP G A 0.05521 9 154 0.387 3.8253253014255839E-01
3L_12276777_SNP G C 0.1758 29 136 0.7255 7.2341870887929205E-01
3L_12276782_SNP A G 0.2134 35 129 0.871 8.6961872449160649E-01
3L_12276809_SNP C T 0.25 41 123 0.6747 6.7144472127846511E-01
3L_12276814_DEL T TGCTCGGCGAAGT 0.1069 17 142 0.03459 4.6165612579371629E-02
3L_12276831_SNP A G 0.1288 21 142 0.1203 1.1666354306772375E-01
3L_12276862_SNP T A 0.2222 36 126 0.343 3.4131061086441450E-01
3L_12276874_SNP G A 0.3106 50 111 0.2991 2.9700427830076193E-01
3L_12277050_SNP A G 0.08075 13 148 0.8396 8.3655917754790732E-01
3L_12277068_SNP C T 0.1871 29 126 0.9457 9.4410113845968180E-01
3L_12277220_SNP A T 0.1783 28 129 0.3681 3.5347356013259046E-01
3L_12277225_SNP T A 0.1392 22 136 0.2785 2.6475381094976880E-01
3L_12277295_SNP C G 0.09375 15 145 0.2425 2.4472867175695245E-01
3L_12277332_DEL A AAAAA 0.07317 12 152 0.5367 5.4078028158557356E-01
3L_12277391_SNP T G 0.1625 26 134 0.8449 8.4316664588002832E-01
3L_12277401_SNP G C 0.2405 38 120 0.6969 6.9088269445687711E-01
3L_12277408_SNP C T 0.2453 39 120 0.6536 6.4828971936669610E-01
3L_12277412_INS ATATGA A 0.2453 39 120 0.6784 6.7292159526386697E-01
3L_12277443_SNP A G 0.2785 44 114 0.5389 5.3122660822975587E-01
3L_12277446_SNP C T 0.2372 37 119 0.6253 6.1653632137725101E-01
3L_12277448_DEL GA ACTTTAGTGCAGTT 0.2405 38 120 0.5956 5.8860242909133786E-01
3L_12277479_SNP G A 0.2375 38 122 0.8117 8.0785077217932244E-01
3L_12277486_SNP T A 0.2375 38 122 0.7731 7.6868396417599250E-01
3L_12277487_SNP T A 0.2375 38 122 0.7731 7.6868396417599250E-01
3L_12277492_SNP T A 0.2327 37 122 0.6754 6.6903720150239099E-01
3L_12277496_SNP T A 0.1149 17 131 0.4188 3.9771384528643394E-01
3L_12277499_SNP T A 0.1083 17 140 0.8136 8.0964563179243954E-01
3L_12277500_SNP A T 0.1517 22 123 0.9798 9.7896769030960984E-01
3L_12277502_INS AAGTGTTTTTCTA A 0.07317 12 152 0.5052 5.0074519160464492E-01
3L_12277503_SNP A C 0.1373 21 132 0.8597 8.5444139354439863E-01
3L_12277512_SNP A C 0.125 19 133 0.9271 9.2494191156370775E-01
3L_12277530_SNP T G 0.1258 19 132 0.8055 7.9894828269486984E-01
3L_12277531_SNP G T 0.1373 21 132 0.8999 8.9709092917110056E-01
3L_12277551_SNP A G 0.1392 22 136 0.9207 9.1927974672705115E-01
3L_12277571_SNP G A 0.06748 11 152 0.5247 5.1924546310924624E-01
3L_12277591_SNP G C 0.1987 31 125 0.662 6.5391632418732670E-01
3L_12277592_SNP T G 0.07317 12 152 0.5017 4.9736560901112503E-01
3L_12277599_SNP A T 0.2785 44 114 0.5002 4.9234900692183947E-01
3L_12277711_SNP C T 0.478 76 83 0.7433 7.3895749667515831E-01
3L_12277750_SNP T C 0.06098 10 154 0.4328 4.2807567100352995E-01
3L_12277814_SNP T C 0.07453 12 149 0.6186 6.1373711632234773E-01
3L_12277832_SNP T A 0.4848 64 68 0.4388 4.0990678496654176E-01
3L_12277874_SNP G T 0.3716 55 93 0.9921 9.9197490184185622E-01
3L_12278043_SNP T G 0.1465 23 134 0.905 9.0386858934924574E-01
3L_12278126_SNP T C 0.1731 27 129 0.5579 5.4933459186710776E-01
3L_12278132_SNP G A 0.08176 13 146 0.6217 6.1468471185575635E-01
3L_12278164_SNP T C 0.1111 18 144 0.4861 4.8406872575077253E-01
3L_12278188_SNP C T 0.06061 10 155 0.4701 4.6668135095343521E-01
3L_12278194_SNP T A 0.1728 28 134 0.916 9.1526793362052516E-01
3L_12278197_SNP A G 0.07407 12 150 0.6607 6.5811361746012764E-01
3L_12278230_SNP T A 0.1519 24 134 0.2888 2.7877690463371041E-01
3L_12278238_SNP C T 0.4348 70 91 0.4212 4.1928824151463973E-01
3L_12278261_SNP A G 0.5 80 80 0.7657 7.6171175935847835E-01
3L_12278265_SNP G C 0.3949 62 95 0.8547 8.5194669708345772E-01
3L_12278281_SNP C A 0.2516 40 119 0.1764 1.6863636067271615E-01
3L_12278373_INS TCTT T 0.1863 30 131 0.2025 1.9566441064940754E-01
3L_12278375_INS T TTT 0.2746 39 103 0.2474 2.2609851784304824E-01
3L_12278415_SNP T C 0.2372 37 119 0.3374 3.2635377456192072E-01
3L_12278446_SNP A G 0.2919 47 114 0.7362 7.3326554058070981E-01
3L_12278485_SNP A G 0.1013 16 142 0.3564 3.5998961716735589E-01
3L_12278517_SNP T C 0.1677 27 134 0.6262 6.2048323095865754E-01
3L_12278522_SNP T C 0.4151 66 93 0.8652 8.7454485364148338E-01
3L_12278528_SNP G T 0.0625 10 150 0.5069 5.0268664321880852E-01
3L_12278557_SNP C T 0.473 70 78 0.1145 1.0353480195250298E-01
3L_12278577_SNP T A 0.3101 49 109 0.894 8.9218797185603349E-01
3L_12278631_SNP A T 0.2405 38 120 0.8488 8.4656429185825155E-01
3L_12278657_SNP C T 0.1761 28 131 0.5547 5.4552079019429445E-01
3L_12278720_SNP T G 0.08696 14 147 0.3396 3.3251691944677908E-01
3L_12278808_DEL TT T 0.4315 63 83 0.4008 3.7787080139270202E-01
3L_12278847_SNP T A 0.4969 79 80 0.9051 9.0333963573980580E-01
3L_12278892_SNP C G 0.2564 40 116 0.6399 6.3685735127067677E-01
3L_12278960_SNP C G 0.1212 20 145 0.4724 4.6897773418967936E-01
3L_12279041_SNP C G 0.358 58 104 0.5473 5.4533534415877460E-01
3L_12279197_SNP T C 0.2201 35 124 0.7815 7.7795353254976540E-01
3L_12279208_SNP G T 0.1338 21 136 0.9337 9.3174510073993233E-01
3L_12279242_SNP T C 0.1605 26 136 0.4574 4.5208382822389592E-01
3L_12279294_SNP T C 0.1634 25 128 0.4715 4.5930809531173511E-01
3L_12279370_SNP A G 0.3106 50 111 0.3792 3.7293665418163058E-01
3L_12279404_SNP T C 0.2645 41 114 0.07644 7.1871115685394935E-02
3L_12279407_SNP A T 0.478 76 83 0.03572 3.2875757745239868E-02
3L_12279414_SNP C T 0.3376 53 104 0.1246 1.1699731380060951E-01
3L_12279428_SNP G T 0.1491 24 137 0.3602 3.5180462545960556E-01
3L_12279431_SNP A G 0.1524 25 139 0.49 4.8562515554733665E-01
3L_12279448_SNP T C 0.1707 28 136 0.1913 1.8655627958640630E-01
3L_12279452_SNP C G 0.1553 25 136 0.6463 6.4385781006130971E-01
3L_12279458_SNP T C 0.2375 38 122 0.3971 3.9070650071067714E-01
3L_12279538_INS GGACA G 0.242 38 119 0.7561 7.4975042750404974E-01
3L_12279544_SNP T C 0.242 38 119 0.8761 8.7278892641093031E-01
3L_12279548_SNP A T 0.2436 38 118 0.8343 8.2927890938598026E-01
3L_12279562_SNP G T 0.5 81 81 0.5183 5.1223147388731172E-01
3L_12279610_DEL A AGA 0.4323 67 88 0.5457 5.3490137498958190E-01
3L_12279648_SNP G C 0.08025 13 149 0.1545 1.4960347703664123E-01
3L_12279737_SNP T C 0.4277 68 91 0.1699 1.5959083092396509E-01
3L_12279776_SNP G T 0.3949 62 95 0.4536 4.4070100122698996E-01
3L_12279848_SNP T G 0.4506 73 89 0.6632 6.5833293758929146E-01
3L_12279853_SNP A G 0.0679 11 151 0.7517 7.4817503294087451E-01
3L_12279871_INS C CGGC 0.2515 41 122 0.9611 9.6061207448352659E-01
3L_12279880_SNP T A 0.2437 39 121 0.9008 8.9885661993579402E-01
3L_12279882_SNP T A 0.2405 38 120 0.8949 8.9228803000135226E-01
3L_12279884_SNP A G 0.2437 39 121 0.9002 8.9823491848357795E-01
3L_12279906_SNP A T 0.2422 39 122 0.9709 9.7052148194742360E-01
3L_12279935_SNP G A 0.2625 42 118 0.5968 5.8986134158425363E-01
3L_12279948_SNP C T 0.08861 14 144 0.5194 5.1133222863207428E-01
3L_12279956_SNP G A 0.1049 17 145 0.2907 2.8968765138067099E-01
3L_12279964_SNP C T 0.4198 68 94 0.5771 5.7586874645383546E-01
3L_12279981_SNP T A 0.4774 74 81 0.3226 3.1338692143089220E-01
3L_12279987_SNP A T 0.4903 76 79 0.3659 3.5998604815253299E-01
3L_12279988_SNP G T 0.4516 70 85 0.4578 4.5014326121076598E-01
3L_12280035_SNP G T 0.09259 15 147 0.09107 9.0426286953559365E-02
3L_12280085_SNP G A 0.3 48 112 0.2835 2.7629522650954053E-01
3L_12280109_SNP T G 0.3292 53 108 0.8471 8.4453835745501804E-01
3L_12280147_SNP A G 0.1883 29 125 0.7925 7.8699578391683545E-01
3L_12280153_SNP G A 0.2532 40 118 0.7451 7.3926947571603285E-01
3L_12280158_SNP C T 0.2138 34 125 0.1723 1.6252999200078155E-01
3L_12280204_SNP A C 0.0875 14 146 0.231 2.2358878578800245E-01
3L_12280217_SNP A G 0.3806 59 96 0.3834 3.7246306089727577E-01
3L_12280251_SNP A G 0.09259 15 147 0.9008 8.9966678985817738E-01
3L_12280290_SNP A T 0.1062 17 143 0.1463 1.3969672409744216E-01
3L_12280297_DEL C AA 0.0828 13 144 0.4812 4.7934755396151574E-01
3L_12280491_SNP T G 0.06061 10 155 0.8309 8.2959313135078605E-01
3L_12280511_SNP C T 0.06061 10 155 0.8309 8.2959313135078605E-01
3L_12280599_SNP C A 0.0566 9 150 0.7314 7.2563225278848886E-01
3L_12280624_DEL ATCCATAAGA A 0.359 56 100 0.3566 3.4615460934886089E-01
3L_12280671_SNP C A 0.05488 9 155 0.7429 7.4118240377001721E-01
3L_12280672_SNP T G 0.1288 21 142 0.6518 6.4795137902802424E-01
3L_12280683_SNP T C 0.0679 11 151 0.03222 3.0187832478798752E-02
3L_12280702_INS TATTTTCT T 0.1341 22 142 0.5584 5.5436781399364210E-01
3L_12280705_SNP T A 0.1358 22 140 0.5628 5.5683379078821527E-01
3L_12280706_SNP G A 0.1288 21 142 0.5005 4.9505739209221122E-01
3L_12280710_SNP T A 0.1341 22 142 0.5584 5.5436781399364210E-01
3L_12280728_INS TG T 0.09877 16 146 0.4708 4.6380354856480688E-01
3L_12280731_DEL TT T 0.223 33 115 0.5637 5.6485585109560232E-01
3L_12280778_SNP A C 0.1304 21 140 0.6056 5.9883140483593755E-01
3L_12280917_SNP T A 0.0875 14 146 0.2632 2.6301589354066290E-01
3L_12280934_SNP C T 0.05521 9 154 0.09137 8.7033592716125097E-02
3L_12280981_SNP T C 0.06667 11 154 0.2509 2.4731700955181701E-01
3L_12280982_SNP C G 0.1037 17 147 0.7603 7.5797793200913022E-01
3L_12281003_INS TGTATGTGCGT T 0.08824 12 124 0.3525 3.8058178824491107E-01
3L_12281107_SNP G C 0.09146 15 149 0.7861 7.8389271659407767E-01
3L_12281134_SNP A C 0.3038 48 110 0.8116 8.0860844121602093E-01
3L_12281199_DEL C CC 0.5 80 80 0.2157 2.0744663109012884E-01
3L_12281210_DEL C CACC 0.4416 68 86 0.534 5.2482900065459759E-01
3L_12281380_SNP G C 0.1731 27 129 0.7706 7.6558436644845274E-01
3L_12281392_SNP A G 0.05031 8 151 0.4044 4.0020837979968582E-01
3L_12281534_SNP A G 0.3711 59 100 0.2255 2.2322248462142757E-01
3L_12281536_SNP G A 0.375 60 100 0.2055 2.0427758999198886E-01
3L_12281661_SNP G A 0.2642 42 117 0.3939 3.8434319362964420E-01
3L_12281684_SNP A T 0.08485 14 151 0.8131 8.1165798742391504E-01
3L_12281698_SNP C G 0.2062 33 127 0.9456 9.4482758623674334E-01
3L_12281754_SNP G A 0.05556 9 153 0.1279 1.2355593511532803E-01
3L_12281757_SNP T C 0.05556 9 153 0.1279 1.2355593511532803E-01
3L_12281760_SNP A C 0.1195 19 140 0.8408 8.3764900809217169E-01
3L_12282108_SNP G A 0.4625 74 86 0.2404 2.3390129402735182E-01
3L_12282140_DEL T TT 0.2868 39 97 0.2396 2.0989303830779504E-01
3L_12282235_SNP C G 0.4465 71 88 0.4284 4.2344929148468979E-01
3L_12282259_SNP A T 0.4968 77 78 0.1579 1.8410220055389070E-01
3L_12282291_SNP C T 0.5 78 78 0.2422 2.3902148589205574E-01
3L_12282336_SNP A C 0.2075 33 126 0.9985 9.9848034006952135E-01
3L_12282337_SNP T A 0.2188 35 125 0.8005 7.9644476156677380E-01
3L_12282343_SNP A T 0.2756 43 113 0.3833 3.7000020781564102E-01
3L_12282357_SNP A G 0.2075 33 126 0.8528 8.4930859022818572E-01
3L_12282358_SNP C T 0.2075 33 126 0.9947 9.9465199803345938E-01
3L_12282366_SNP G T 0.2642 42 117 0.4344 4.2537456320394729E-01
3L_12282370_SNP G A 0.2733 44 117 0.4159 4.0898272574635330E-01
3L_12282386_SNP C G 0.2699 44 119 0.4155 4.1134158397091170E-01
3L_12282417_SNP C A 0.4214 67 92 0.2328 2.2489854375499174E-01
3L_12282423_SNP C T 0.475 76 84 0.227 2.2236602571391595E-01
3L_12282424_DEL T TA 0.2868 39 97 0.1977 1.6356289051499173E-01
3L_12282432_SNP A G 0.4423 69 87 0.256 2.4460916616429118E-01
3L_12282492_SNP G C 0.463 75 87 0.1731 1.6788956277396649E-01
3L_12282496_SNP T C 0.4596 74 87 0.1826 1.8108349791398326E-01
3L_12282614_SNP T C 0.2785 44 114 0.3262 3.1574431800782843E-01
3L_12282618_SNP A G 0.06289 10 149 0.6843 6.7864994095035192E-01
3L_12282638_SNP A T 0.3106 50 111 0.5912 5.8563558993525411E-01
3L_12282646_SNP G T 0.3145 50 109 0.5721 5.6406168764123621E-01
3L_12282654_SNP C G 0.3145 50 109 0.5998 5.9237619880956605E-01
3L_12282655_SNP G T 0.3125 50 110 0.5727 5.6609109975896743E-01
3L_12282676_SNP C G 0.3765 61 101 0.4332 4.2604719294525628E-01
3L_12282746_SNP A G 0.275 44 116 0.9859 9.8566093741354865E-01
3L_12282799_SNP T C 0.4 64 96 0.563 5.5666622215196560E-01
3L_12282821_SNP C A 0.2875 46 114 0.5213 5.1435367164480128E-01
3L_12282887_SNP A T 0.1474 23 133 0.725 7.1927293679034665E-01
3L_12282961_SNP T C 0.142 23 139 0.9262 9.2531180231381327E-01
3L_12283172_SNP A G 0.4843 77 82 0.9621 9.6165789070951657E-01
3L_12283242_SNP T G 0.4873 77 81 0.7909 7.8706098890322940E-01
3L_12283276_SNP T G 0.4304 68 90 0.675 6.7246575688125021E-01
3L_12283277_SNP A G 0.4177 66 92 0.8111 8.0728779112817262E-01
3L_12283285_SNP C T 0.4528 72 87 0.5544 5.4801416348855625E-01
3L_12283294_SNP A G 0.425 68 92 0.9805 9.8029189406919381E-01
3L_12283319_SNP T G 0.4214 67 92 0.9082 9.0665711544909244E-01
3L_12283352_SNP G A 0.4114 65 93 0.5047 4.9677848847877504E-01
3L_12283354_SNP C T 0.4114 65 93 0.5256 5.2040689889791303E-01
3L_12283371_SNP G A 0.4051 64 94 0.5082 5.0502747385995317E-01
3L_12283387_SNP C G 0.4037 65 96 0.4882 4.8532724804684979E-01
3L_12283462_SNP A T 0.1437 23 137 0.8469 8.4367070584731707E-01
3L_12283474_SNP C G 0.141 22 134 0.9167 9.1478379791236764E-01
3L_12283478_SNP G A 0.1437 23 137 0.9892 9.8899171915362449E-01
3L_12283488_SNP T A 0.3354 54 107 0.6067 6.0262084307090624E-01
3L_12283489_SNP T C 0.3375 54 106 0.626 6.2133079923842915E-01
3L_12283493_SNP T A 0.08642 14 148 0.9853 9.8510566673845323E-01
3L_12283494_DEL TTAT T 0.4969 79 80 0.4795 4.7200744211071921E-01
3L_12283499_SNP T C 0.1481 24 138 0.8807 8.7904672819148200E-01
3L_12283511_SNP T G 0.1366 22 139 0.9728 9.7229129444135343E-01
3L_12283526_SNP G A 0.08642 14 148 0.8555 8.5347719611407546E-01
3L_12283541_SNP G T 0.471 73 82 0.5463 5.3587728900656395E-01
3L_12283570_SNP C T 0.3688 59 101 0.6175 6.1139118771441225E-01
3L_12283596_SNP G T 0.09816 16 147 0.923 9.2198885346335580E-01
3L_12283612_SNP G T 0.1043 17 146 0.7966 7.9400895544617456E-01
3L_12283613_SNP C T 0.1043 17 146 0.7966 7.9400895544617456E-01
3L_12283624_SNP C T 0.07975 13 150 0.9283 9.2736403563028202E-01
3L_12283701_SNP C G 0.06748 11 152 0.4398 4.3541930353205094E-01
3L_12283715_SNP G A 0.06748 11 152 0.4398 4.3541930353205094E-01
3L_12283749_SNP C T 0.3442 53 101 0.3327 3.1938404698624612E-01
3L_12283770_SNP A G 0.1515 25 140 0.5109 5.0765283386330151E-01
3L_12283850_SNP C A 0.3101 49 109 0.9684 9.6793888156334718E-01
3L_12283880_DEL T TT 0.06173 10 152 0.3899 3.8250360048660592E-01
3L_12283939_SNP G A 0.3822 60 97 0.3524 3.4668104626011342E-01
3L_12283958_SNP A C 0.05128 8 148 0.3459 3.3300650605961757E-01
3L_12283986_SNP A G 0.4717 75 84 0.3095 3.0385474033240345E-01
3L_12283988_SNP G C 0.195 31 128 0.5516 5.4812471424823039E-01
3L_12284022_SNP C T 0.2422 39 122 0.5185 5.1290539541267277E-01
3L_12284028_SNP T G 0.2375 38 122 0.5391 5.3244911581827514E-01
3L_12284045_SNP C T 0.1069 17 142 0.5185 5.1256949421344045E-01
3L_12284093_SNP G A 0.1 16 144 0.6727 6.6797922793668230E-01
3L_12284127_SNP C T 0.4088 65 94 0.9658 9.6529107398843661E-01
3L_12284132_SNP T C 0.07051 11 145 0.906 9.0333925356371969E-01
3L_12284244_SNP G A 0.05488 9 155 0.4594 4.5530033240151424E-01
3L_12284361_DEL TT T 0.3429 48 92 0.6835 6.9162925719276114E-01
3L_12284392_SNP C T 0.2469 40 122 0.7633 7.6071321927156599E-01
3L_12284417_SNP G C 0.0679 11 151 0.4743 4.6914296717016168E-01
3L_12284422_SNP A G 0.09091 15 150 0.3315 3.2785847329762008E-01
3L_12284439_SNP C G 0.06211 10 151 0.3788 3.7204231967404433E-01
3L_12284554_SNP G A 0.0559 9 152 0.8807 8.7891771357982917E-01
3L_12284566_SNP A C 0.05521 9 154 0.8599 8.5806000616619627E-01
3L_12284569_SNP C T 0.1801 29 132 0.5713 5.6643769644784192E-01
3L_12284575_SNP G C 0.1739 28 133 0.4949 4.8953395863739113E-01
3L_12284593_SNP A G 0.1935 30 125 0.03227 2.8087308921420490E-02
3L_12284678_SNP A G 0.3822 60 97 0.205 1.9700009711879063E-01
3L_12284679_SNP T A 0.375 60 100 0.2479 2.4115618178102660E-01
3L_12284688_SNP G T 0.3711 59 100 0.1816 1.7408129328583299E-01
3L_12284703_SNP G C 0.3711 59 100 0.2169 2.0836783462160147E-01
3L_12284712_SNP A C 0.3602 58 103 0.3539 3.4801158827615897E-01
3L_12284717_SNP G C 0.1366 22 139 0.6952 6.9158908927861873E-01
3L_12284799_SNP A C 0.1006 16 143 0.6241 6.1851990283865788E-01
3L_12285020_SNP G A 0.4359 68 88 0.5093 5.0152779408922910E-01
3L_12285029_SNP A G 0.4968 77 78 0.3577 3.4866766091782730E-01
3L_12285044_SNP T C 0.4331 68 89 0.5047 4.9844829070638352E-01
3L_12285149_SNP A G 0.4528 72 87 0.1011 9.4163601311473055E-02
3L_12285201_SNP C T 0.2236 36 125 0.9154 9.1428179850690483E-01
3L_12285203_INS GTGA G 0.2185 33 118 0.9197 9.1665886054130186E-01
3L_12285206_SNP T C 0.2 31 124 0.928 9.2623324818610364E-01
3L_12285207_SNP T G 0.2138 34 125 0.9121 9.1095096195227743E-01
3L_12285209_SNP G A 0.2089 33 125 0.9988 9.9873895926173817E-01
3L_12285221_SNP T A 0.225 36 124 0.8827 8.8113626656248656E-01
3L_12285228_SNP G A 0.2152 34 124 0.9664 9.6574105471076288E-01
3L_12285233_SNP A T 0.1962 31 127 0.9787 9.7824540180177066E-01
3L_12285265_SNP G T 0.1187 19 141 0.2085 2.0235674779652069E-01
3L_12285281_SNP C G 0.3312 52 105 0.4055 4.0060596496954426E-01
3L_12285289_SNP T C 0.1 16 144 0.5838 5.7867052799406027E-01
3L_12285352_SNP T C 0.1026 16 140 0.4575 4.4701878194973954E-01
3L_12285406_SNP C T 0.3 48 112 0.9879 9.8765458839067499E-01
3L_12285556_SNP T C 0.135 22 141 0.6057 6.0272628213246382E-01
3L_12285628_SNP T G 0.1899 30 128 0.5806 5.7604628680026027E-01
3L_12285739_SNP C T 0.1863 30 131 0.7013 6.9648971579521057E-01
3L_12286171_SNP A G 0.2675 42 115 0.2863 2.7639082301672679E-01
3L_12286230_SNP T C 0.1824 29 130 0.6622 6.5760317235429078E-01
3L_12286234_SNP T C 0.06135 10 153 0.5604 5.5527114501054431E-01
3L_12286246_SNP G A 0.1013 16 142 0.9164 9.1450364494266845E-01
3L_12286337_SNP G A 0.5 81 81 0.06788 6.5637745959469362E-02
3L_12286344_SNP A T 0.06098 10 154 0.907 9.0600604236319671E-01
3L_12286353_SNP A G 0.4969 80 81 0.02918 2.7645157075604818E-02
3L_12286587_SNP T C 0.06098 10 154 0.7222 7.2029218048160626E-01
3L_12286634_SNP G T 0.3248 51 106 0.2738 2.6440714192110570E-01
3L_12286699_SNP A G 0.2115 33 123 0.4622 4.5337160596997417E-01
3L_12286879_SNP T G 0.3397 53 103 0.9173 9.1536606270366927E-01
3L_12286883_SNP C T 0.3376 53 104 0.8976 8.9548051134546680E-01
3L_12286893_SNP A G 0.3141 49 107 0.9653 9.6472381030197907E-01
3L_12287007_DEL T TCAAAT 0.109 17 139 0.8935 8.9092773899999245E-01
3L_12287056_SNP T A 0.08642 14 148 0.625 6.2168340089060492E-01
3L_12287068_SNP T A 0.05063 8 150 0.6802 6.7301836474598753E-01
3L_12287091_SNP C G 0.404 61 90 0.9346 9.3830859572657888E-01
3L_12287099_SNP G T 0.05031 8 151 0.6958 6.8996850639981355E-01
3L_12287105_SNP G C 0.06536 10 143 0.4502 4.3387343306790283E-01
3L_12287106_SNP T C 0.06494 10 144 0.4657 4.5317670042917091E-01
3L_12287116_SNP C T 0.3262 46 95 0.9064 9.1475999011140452E-01
3L_12287123_SNP A T 0.3108 46 102 0.9902 9.8997914427941347E-01
3L_12287138_INS C TTTATTATT 0.3333 49 98 0.7129 7.0677283615362296E-01
3L_12287141_SNP A C 0.2639 38 106 0.3985 3.8709979565265462E-01
3L_12287154_SNP G A 0.3429 48 92 0.8446 8.4940704901653308E-01
3L_12287157_SNP T A 0.3427 49 94 0.6908 6.8219048981090968E-01
3L_12287159_SNP G T 0.3429 48 92 0.6364 6.2319975919060622E-01
3L_12287162_SNP C T 0.2482 35 106 0.8841 8.8769700323891643E-01
3L_12287172_SNP A C 0.338 48 94 0.6572 6.4607741482622028E-01
3L_12287187_SNP G A 0.3403 49 95 0.641 6.3134360979659743E-01
3L_12287190_SNP G A 0.331 48 97 0.7258 7.2000885139252868E-01
3L_12287199_SNP T G 0.3288 48 98 0.8354 8.3306463110608531E-01
3L_12287200_SNP T A 0.3265 48 99 0.8663 8.6470653850798351E-01
3L_12287235_SNP C T 0.08861 14 144 0.5146 5.0342954334271317E-01
3L_12287250_SNP T A 0.05096 8 149 0.6311 6.2394725209795188E-01
3L_12287251_DEL AA A 0.4266 61 82 0.6934 6.8112918861886018E-01
3L_12287253_SNP T G 0.0875 14 146 0.5062 4.9750899726398923E-01
3L_12287262_SNP A G 0.07547 12 147 0.6035 6.0031881314821867E-01
3L_12287263_SNP G A 0.05521 9 154 0.5749 5.6999796840270622E-01
3L_12287265_SNP T G 0.3333 50 100 0.6572 6.5231185702755079E-01
3L_12287267_DEL TTCACCTTT T 0.3269 51 105 0.9919 9.9170877597802642E-01
3L_12287278_SNP A T 0.3312 51 103 0.9359 9.3971954204760788E-01
3L_12287282_DEL AATTCTTTTTATATA A 0.3562 52 94 0.8749 8.7242619464132687E-01
3L_12287314_SNP C A 0.05303 7 125 0.2111 2.1737871007674503E-01
3L_12287317_SNP T C 0.06098 10 154 0.478 4.7479717888825212E-01
3L_12287328_SNP T A 0.2866 45 112 0.2605 2.5132264879425159E-01
3L_12287350_SNP G T 0.281 43 110 0.3283 3.2697602579012397E-01
3L_12287351_SNP G T 0.3654 57 99 0.8575 8.5749557599517701E-01
3L_12287356_SNP G T 0.3608 57 101 0.7305 7.2569314715718924E-01
3L_12287379_SNP T A 0.4872 76 80 0.1655 1.5594389713020840E-01
3L_12287383_SNP T A 0.05556 9 153 0.5918 5.8623042185556384E-01
3L_12287447_SNP G A 0.4025 64 95 0.344 3.3571225834661778E-01
3L_12287453_SNP T C 0.3602 58 103 0.1161 1.1172620642688402E-01
3L_12287487_SNP A G 0.1707 28 136 0.1456 1.4163518525681273E-01
3L_12287697_SNP G C 0.2733 44 117 0.01964 1.8859127844855030E-02
3L_12287743_SNP A G 0.1384 22 137 0.7005 6.9734914958133154E-01
3L_12287744_SNP C G 0.4194 65 90 0.1867 1.7644489830040655E-01
3L_12287863_SNP A G 0.1938 31 129 0.9042 9.0268363677769448E-01
3L_12287975_SNP A G 0.07975 13 150 0.8269 8.2487462838259140E-01
3L_12288164_SNP A C 0.3526 55 101 0.9504 9.4906140955140605E-01
3L_12288221_SNP A G 0.1437 23 137 0.6796 6.7335469598412523E-01
3L_12288275_SNP G T 0.06875 11 149 0.7903 7.8838467941831525E-01
3L_12288311_SNP A G 0.2642 42 117 0.4836 4.7427862150837430E-01
3L_12288322_SNP T C 0.0566 9 150 0.6983 6.9265011473048754E-01
3L_12288323_SNP T A 0.0679 11 151 0.5753 5.7101942696422592E-01
3L_12288379_SNP C T 0.2857 46 115 0.5431 5.3845667806422237E-01
3L_12288384_SNP G T 0.236 38 123 0.7167 7.1412085652920920E-01
3L_12288388_SNP C T 0.05556 9 153 0.7094 7.0628213128707706E-01
3L_12288390_SNP T C 0.2298 37 124 0.6378 6.3477243559353302E-01
3L_12288416_SNP A C 0.2236 36 125 0.6163 6.1208503425465688E-01
3L_12288449_SNP T A 0.1463 24 140 0.9973 9.9744636295092903E-01
3L_12288454_SNP C T 0.1358 22 140 0.8796 8.8512351569409664E-01
3L_12288487_SNP T A 0.09259 15 147 0.6746 6.7129906412123219E-01
3L_12288508_SNP C T 0.08176 13 146 0.338 3.3200338028132059E-01
3L_12288511_SNP T A 0.1635 26 133 0.6002 5.9874153435820743E-01
3L_12288577_SNP C G 0.05195 8 146 0.1591 1.4650538727032258E-01
3L_12288595_DEL T TT 0.1911 30 127 0.7997 7.9577599840227420E-01
3L_12288605_SNP A G 0.4507 64 78 0.5133 4.8942049778610985E-01
3L_12288610_SNP A G 0.4558 67 80 0.5022 4.8474012362789343E-01
3L_12288633_SNP A T 0.4106 62 89 0.7391 7.3653220848298306E-01
3L_12288648_SNP T G 0.1667 26 130 0.3395 3.2798869414596077E-01
3L_12288680_DEL T TCTAAAGGTAT 0.2437 39 121 0.6587 6.5224230027000563E-01
3L_12288698_SNP A G 0.4379 67 86 0.4274 4.1451337206505412E-01
3L_12288707_SNP C A 0.4314 66 87 0.1561 1.4528841074996879E-01
3L_12288722_SNP A T 0.2803 44 113 0.6401 6.3398888705326617E-01
3L_12288732_SNP T A 0.0625 10 150 0.4861 4.7716862569704577E-01
3L_12288741_MNP ACAT GAGA 0.4423 69 87 0.2661 2.5546999796540559E-01
3L_12288751_SNP A G 0.3571 55 99 0.4728 4.6335296762457490E-01
3L_12288754_SNP A T 0.4351 67 87 0.3101 2.9815170986024875E-01
3L_12288755_SNP T G 0.4323 67 88 0.3259 3.1513435724964700E-01
3L_12288762_SNP C A 0.391 61 95 0.4358 4.2668164791320140E-01
3L_12288766_SNP C A 0.3831 59 95 0.4352 4.2694811830167956E-01
3L_12288778_SNP C G 0.3924 62 96 0.3639 3.5224298088610995E-01
3L_12288788_SNP G A 0.4167 65 91 0.5092 4.9870715276097499E-01
3L_12288794_SNP A C 0.3312 53 107 0.6825 6.8052660343768845E-01
3L_12288796_SNP A T 0.06211 10 151 0.4873 4.7974369599706324E-01
3L_12288800_SNP T A 0.3875 62 98 0.6444 6.3859821535037931E-01
3L_12288804_SNP A T 0.3937 63 97 0.2987 2.8880131546002097E-01
3L_12288805_SNP T G 0.1242 20 141 0.7805 7.7838089769736052E-01
3L_12288825_SNP G A 0.4268 67 90 0.7882 7.8311273153836281E-01
3L_12288827_SNP T C 0.4194 65 90 0.9671 9.6649949144838643E-01
3L_12288833_SNP T G 0.4065 63 92 0.8813 8.7810009802612188E-01
3L_12288877_SNP G C 0.06173 10 152 0.8869 8.8513549960863513E-01
3L_12288888_SNP G T 0.2353 36 117 0.516 5.0611855276189366E-01
3L_12288991_SNP C G 0.1667 27 135 0.4398 4.3325605257048361E-01
3L_12289086_SNP G A 0.2115 33 123 0.7629 7.6187200271813049E-01
3L_12289097_SNP T C 0.05488 9 155 0.9149 9.1391794202570409E-01
3L_12289346_SNP G A 0.1159 19 145 0.669 6.6581698022274094E-01
3L_12289380_SNP T G 0.45 72 88 0.4785 4.7417642841138352E-01
3L_12289490_SNP A G 0.2919 47 114 0.4194 4.1103672411545367E-01
3L_12289589_SNP T G 0.1401 22 135 0.6151 6.0655073709175156E-01
3L_12289669_SNP T A 0.4049 66 97 0.245 2.4126419606596561E-01
3L_12289842_SNP C T 0.4323 67 88 0.2736 2.5918220207459475E-01
3L_12289993_SNP G A 0.4362 65 84 0.4565 4.5712639895169649E-01
3L_12290012_SNP G C 0.3962 63 96 0.3104 3.0277303662138577E-01
3L_12290013_SNP C T 0.4076 64 93 0.3563 3.4914232456980065E-01
3L_12290073_SNP G T 0.4085 67 97 0.3711 3.6622386813148566E-01
3L_12290113_SNP T C 0.3988 65 98 0.1928 1.9774241699820694E-01
3L_12290149_SNP T C 0.3865 63 100 0.295 2.9027255749546199E-01
3L_12290177_SNP T C 0.1375 22 138 0.6719 6.6677071576950109E-01
3L_12290229_SNP G C 0.1032 16 139 0.6581 6.5270241508978510E-01
3L_12290341_INS TCCCAGTCCACTTT T 0.4437 63 79 0.1168 1.3032243983018910E-01
3L_12290342_INS TTCCCAGTCCACTTTT T 0.0942 13 125 0.2758 2.5141660053350168E-01
3L_12290466_SNP A G 0.4161 67 94 0.4766 4.7099849801120663E-01
3L_12290498_SNP G T 0.3 48 112 0.6538 6.4929957138041083E-01
3L_12290499_SNP C T 0.09434 15 144 0.5394 5.3364417044297863E-01
3L_12290501_SNP T G 0.3038 48 110 0.6074 5.9972330384448258E-01
3L_12290522_SNP A C 0.2278 36 122 0.6425 6.4082618896980326E-01
3L_12290557_SNP C T 0.09146 15 149 0.5481 5.4439680552389635E-01
3L_12290568_SNP A T 0.2437 39 121 0.9075 9.0566864670154767E-01
3L_12290573_SNP T C 0.3896 60 94 0.9699 9.6909054646938064E-01
3L_12290579_SNP G C 0.09259 15 147 0.5677 5.6242260098954855E-01
3L_12290592_SNP T C 0.3846 60 96 0.8523 8.4835059153005332E-01
3L_12290595_SNP C A 0.3949 62 95 0.8033 7.9877958754324685E-01
3L_12290600_SNP A T 0.1282 20 136 0.758 7.5147481708240060E-01
3L_12290610_SNP C A 0.3935 61 94 0.8479 8.4317522725446792E-01
3L_12290611_SNP G A 0.3935 61 94 0.833 8.2792762929728725E-01
3L_12290630_DEL A AA 0.3971 54 82 0.8847 8.8688809045131700E-01
3L_12290634_SNP T G 0.4138 60 85 0.8474 8.3936098443716256E-01
3L_12290639_SNP C A 0.4069 59 86 0.952 9.5054930619731315E-01
3L_12290640_SNP C T 0.1097 17 138 0.6279 6.1826445348669190E-01
3L_12290644_DEL T TTAAACTGTATTGTGTAATTCATAATAATTTATTTTGTAATTATTAATAATTGTTATTTTGTTTAATTTGTTCATTTACTAACTGTTAACCTTATATATTTTTAGTT 0.391 61 95 0.8278 8.2273390891117237E-01
3L_12290763_SNP G A 0.4872 76 80 0.3728 3.5954190676584441E-01
3L_12290775_SNP T A 0.4805 74 80 0.2439 2.3198216884784539E-01
3L_12290785_SNP G A 0.1437 23 137 0.7067 7.0192543317612799E-01
3L_12290799_SNP A T 0.1195 19 140 0.821 8.1738289787075191E-01
3L_12290803_SNP G T 0.1313 21 139 0.787 7.8343742383047588E-01
3L_12290810_SNP T C 0.4969 79 80 0.4434 4.3934502930462005E-01
3L_12290817_SNP T C 0.5 79 79 0.3586 3.5277870470072770E-01
3L_12290822_SNP G A 0.3484 54 101 0.7417 7.4305443717652531E-01
3L_12290826_SNP T C 0.125 20 140 0.7324 7.2808792699564062E-01
3L_12290829_SNP A T 0.3462 54 102 0.4514 4.4536464889492211E-01
3L_12290831_SNP C T 0.3462 54 102 0.5709 5.6311159010605749E-01
3L_12290838_SNP T C 0.08176 13 146 0.6155 6.1265270644910408E-01
3L_12290848_SNP G T 0.5 79 79 0.4322 4.2687108603323898E-01
3L_12290851_DEL G GTAATTGTTGCAGTTCTGTTG 0.1195 19 140 0.7179 7.1270001794457105E-01
3L_12290853_SNP G A 0.3955 53 81 0.558 5.3762665971851131E-01
3L_12290864_SNP G T 0.3897 53 83 0.6879 6.7387315183913221E-01
3L_12290866_SNP T C 0.3881 52 82 0.6503 6.3329022122154743E-01
3L_12290908_SNP T C 0.1242 20 141 0.7996 7.9680333045703522E-01
3L_12290911_SNP C T 0.1288 21 142 0.7467 7.4398848465992506E-01
3L_12290917_SNP C T 0.4724 77 86 0.551 5.4978967390791644E-01
3L_12290927_SNP A G 0.2112 34 127 0.4729 4.6977246532555827E-01
3L_12290937_SNP C G 0.4845 78 83 0.9581 9.5843425415003269E-01
3L_12291038_SNP A T 0.443 70 88 0.2646 2.5537927397848437E-01
3L_12291040_SNP C T 0.4494 71 87 0.254 2.4540974963972306E-01
3L_12291041_SNP T C 0.4465 71 88 0.2762 2.6829551289798192E-01
3L_12291056_SNP C A 0.08176 13 146 0.3026 2.9810562536900664E-01
3L_12291065_SNP T C 0.07362 12 151 0.07158 6.7970900924865990E-02
3L_12291070_SNP A G 0.141 22 134 0.6634 6.5669241200925121E-01
3L_12291092_SNP T G 0.07407 12 150 0.6647 6.6005667760822306E-01
3L_12291205_SNP A G 0.3478 56 105 0.7705 7.6815185457887980E-01
3L_12291226_DEL G GGG 0.391 61 95 0.4144 4.0296915378721443E-01
3L_12291248_SNP A C 0.3187 51 109 0.4244 4.1764479993707704E-01
3L_12291321_DEL A ATA 0.1409 21 128 0.6126 6.0621968648931779E-01
3L_12291328_SNP A T 0.3896 60 94 0.3232 3.0655653599702559E-01
3L_12291334_SNP T G 0.1975 32 130 0.4536 4.4694160663120519E-01
3L_12291352_SNP G T 0.2595 41 117 0.2979 2.9532010623289673E-01
3L_12291467_SNP A G 0.3734 59 99 0.3711 3.6316885875963367E-01
3L_12291556_SNP A G 0.25 40 120 0.4222 4.1427349449727213E-01
3L_12291647_SNP A T 0.1935 30 125 0.03101 2.8212034551433042E-02
3L_12291667_SNP A T 0.125 20 140 0.7126 7.0913721218405334E-01
3L_12291672_SNP T G 0.1258 20 139 0.7052 7.0268965684264573E-01
3L_12291675_SNP A C 0.1313 21 139 0.786 7.8321619934071918E-01
3L_12291680_SNP C T 0.4051 64 94 0.1507 1.4706182850231375E-01
3L_12291709_INS CC C 0.06748 11 152 0.3141 3.0830397857619685E-01
3L_12291712_SNP G A 0.06832 11 150 0.3116 3.0407951394676913E-01
3L_12291713_SNP A G 0.06748 11 152 0.3141 3.0830397857619685E-01
3L_12291714_SNP A G 0.06173 10 152 0.2561 2.4903136065216769E-01
3L_12291716_SNP A T 0.0559 9 152 0.3489 3.4039492103399405E-01
3L_12291718_INS ACC A 0.06832 11 150 0.3252 3.1708876856965462E-01
3L_12291727_SNP T C 0.05072 7 131 0.1313 2.0497055747425230E-01
3L_12291735_SNP A T 0.05 8 152 0.4057 3.9623823208381581E-01
3L_12291738_INS AGTACAAATAAAAAGAT A 0.06173 10 152 0.3238 3.1651608251589969E-01
3L_12291745_INS AGCACA A 0.06748 11 152 0.3141 3.0830397857619685E-01
3L_12291758_INS AAGA T 0.3602 58 103 0.08967 8.4262885335991800E-02
3L_12291761_SNP C G 0.0679 11 151 0.2529 2.4588037216774439E-01
3L_12291769_INS TCAGA T 0.0679 11 151 0.2586 2.5316184377113993E-01
3L_12291774_SNP G C 0.3871 60 95 0.01475 1.2545233888720187E-02
3L_12291786_SNP G A 0.2562 41 119 0.02028 1.9216531345470949E-02
3L_12291791_SNP T A 0.121 19 138 0.5622 5.5823407455294149E-01
3L_12291793_SNP C T 0.06211 10 151 0.3087 3.0017910730803488E-01
3L_12291794_SNP T C 0.06173 10 152 0.2561 2.4903136065216769E-01
3L_12291797_INS ACA A 0.0559 9 152 0.4211 4.1366056435568044E-01
3L_12291800_SNP T A 0.06748 11 152 0.3141 3.0830397857619685E-01
3L_12291801_SNP A G 0.0679 11 151 0.3181 3.1094563086662308E-01
3L_12291803_SNP C G 0.0625 10 150 0.2592 2.4931134402051758E-01
3L_12291837_SNP A G 0.2162 32 116 0.01905 1.5211376802605248E-02
3L_12291887_SNP T A 0.3758 56 93 0.06554 5.5565201119321728E-02
3L_12291916_SNP C G 0.1329 21 137 0.6783 6.7198426642313813E-01
3L_12291917_SNP A T 0.1346 21 135 0.6301 6.2394827332435199E-01
3L_12291990_SNP A T 0.1195 19 140 0.8031 7.9979496388870031E-01
3L_12292053_SNP G A 0.1375 22 138 0.7853 7.8422656415125791E-01
3L_12292066_SNP A G 0.4938 80 82 0.006227 5.5071968355949975E-03
3L_12292078_SNP C A 0.4937 78 80 0.007524 6.1196092462562149E-03
3L_12292099_SNP T C 0.1313 21 139 0.9659 9.6536534961892395E-01
3L_12292125_SNP T G 0.4702 71 80 0.04218 3.5551753240315863E-02
3L_12292129_SNP T C 0.3636 56 98 0.1448 1.3448604496806271E-01
3L_12292260_SNP A G 0.4586 72 85 0.08483 8.2120158676888960E-02
3L_12292264_SNP A G 0.3185 50 107 0.6982 6.9635958920609142E-01
3L_12292411_SNP C T 0.1562 25 135 0.1569 1.5040536766973700E-01
3L_12292524_SNP T C 0.366 56 97 0.01851 1.4943599960315581E-02
3L_12292634_SNP T G 0.3974 62 94 0.06979 6.9431845273531911E-02
3L_12292642_SNP C A 0.4062 65 95 0.03631 3.4159727884204481E-02
3L_12292670_SNP C G 0.2876 44 109 0.6071 5.9924432876349520E-01
3L_12292680_SNP A T 0.1203 19 139 0.05931 6.3964521842772612E-02
3L_12292693_SNP A T 0.3161 49 106 0.1834 1.8934571502917852E-01
3L_12292765_SNP C A 0.1083 17 140 0.1239 1.1520867971264448E-01
3L_12292786_SNP T G 0.06135 10 153 0.8948 8.9555447780966269E-01
3L_12292790_SNP T G 0.2632 40 112 0.3794 3.7558934549515655E-01
3L_12292800_SNP T G 0.1258 20 139 0.8518 8.5186866812073248E-01
3L_12292811_SNP T A 0.3354 54 107 0.2526 2.5547143634794434E-01
3L_12292847_SNP C T 0.1329 21 137 0.8645 8.6143823134157160E-01
3L_12292857_SNP A C 0.1329 21 137 0.7498 7.4433469151082088E-01
3L_12292861_SNP G T 0.2727 42 112 0.8606 8.6087413115119316E-01
3L_12292868_SNP C A 0.2611 41 116 0.9318 9.3688637098721950E-01
3L_12292869_SNP C T 0.414 65 92 0.5143 5.0806017105081003E-01
3L_12292893_SNP T G 0.2956 47 112 0.6974 6.9338850372315064E-01
3L_12292896_SNP C T 0.3 48 112 0.7327 7.3000791754745920E-01
3L_12292899_SNP T C 0.4286 69 92 0.4717 4.6527515894521432E-01
3L_12292903_SNP A T 0.3025 49 113 0.5889 5.8442151664463271E-01
3L_12292906_SNP G A 0.07362 12 151 0.06444 6.1159740175258159E-02
3L_12292924_SNP C G 0.07317 12 152 0.06574 6.2984546772704944E-02
3L_12292929_SNP A C 0.07317 12 152 0.06574 6.2984546772704944E-02
3L_12292938_SNP A C 0.3165 50 108 0.895 8.9367105486803566E-01
3L_12292970_SNP C G 0.2876 44 109 0.9733 9.7331345457378571E-01
3L_12293059_SNP G A 0.3797 60 98 0.09469 8.8418634235797433E-02
3L_12293327_SNP A G 0.3654 57 99 0.2983 2.9191923392673158E-01
3L_12293545_SNP A T 0.1159 19 145 0.03756 3.5743468965740627E-02
3L_12293664_SNP G A 0.1938 31 129 0.5654 5.6377055716654390E-01
3L_12293734_SNP G A 0.3608 57 101 0.1951 1.8913039312857649E-01
3L_12293769_SNP A G 0.1104 18 145 0.5612 5.5824270168752599E-01
3L_12293813_SNP T G 0.3642 55 96 0.1931 1.8329790477480790E-01
3L_12293833_INS TT T 0.3669 51 88 0.6177 6.0399991008936826E-01
3L_12293842_SNP T C 0.2911 46 112 0.2959 2.9161905062008242E-01
3L_12293858_SNP C G 0.2333 35 115 0.975 9.7414205248477825E-01
3L_12293890_SNP G T 0.268 41 112 0.9644 9.6314780511041098E-01
3L_12293961_SNP A G 0.2062 33 127 0.6262 6.2032664341543242E-01
3L_12293982_SNP C T 0.2078 32 122 0.524 5.1632913911255618E-01
3L_12293985_SNP A C 0.2 31 124 0.582 5.7511713780362816E-01
3L_12294024_SNP C G 0.1408 20 122 0.7659 7.8354771003872115E-01
3L_12294071_SNP A G 0.4929 69 71 0.3246 3.7435185546065453E-01
3L_12294077_SNP G A 0.4965 70 71 0.5007 5.3305549063780289E-01
3L_12294130_SNP T C 0.216 35 127 0.8059 8.0277846742398773E-01
3L_12294184_SNP G A 0.1242 20 141 0.8847 8.8403590841050683E-01
3L_12294339_SNP A C 0.1258 19 132 0.9596 9.6299582548248408E-01
3L_12294399_SNP T C 0.09722 14 130 0.5385 5.7768730793664180E-01
3L_12294509_SNP T C 0.4452 69 86 0.2607 2.6947300640360483E-01
3L_12294520_SNP C A 0.4636 70 81 0.6337 6.2840247297958496E-01
3L_12294525_SNP A T 0.4481 69 85 0.3559 3.4877884562490646E-01
3L_12294716_SNP G A 0.1313 21 139 0.8177 8.1540754521393188E-01
3L_12294727_SNP T C 0.1104 18 145 0.3649 3.5912151905579348E-01
3L_12294742_SNP C T 0.1677 27 134 0.4981 4.8990265512377662E-01
3L_12294754_SNP A T 0.05556 9 153 0.8227 8.2004869895510213E-01
3L_12294764_SNP T G 0.1258 20 139 0.8132 8.1028152558471045E-01
3L_12294778_SNP T C 0.07927 13 151 0.4555 4.5096528252567591E-01
3L_12294782_SNP C T 0.1481 24 138 0.657 6.5198439421824528E-01
3L_12294786_SNP C T 0.1118 18 143 0.4906 4.8321956492344265E-01
3L_12294847_SNP A C 0.1321 21 138 0.04065 3.7804506969326655E-02
3L_12294915_SNP A C 0.06173 10 152 0.3846 3.8028886964337394E-01
3L_12295018_SNP G C 0.3145 50 109 0.2074 2.0489459197936821E-01
3L_12295019_SNP T G 0.3165 50 108 0.2061 2.0273548899395721E-01
3L_12295085_SNP G A 0.4875 78 82 0.5182 5.1094585033016282E-01
3L_12295090_SNP C G 0.4551 71 85 0.6919 6.8483964251431384E-01
3L_12295091_SNP G A 0.5 78 78 0.5009 4.8959267338480550E-01
3L_12295102_SNP T G 0.05521 9 154 0.05956 5.8873458297685630E-02
3L_12295123_SNP G A 0.4423 69 87 0.1079 9.8424611041116772E-02
3L_12295127_SNP T G 0.474 73 81 0.5655 5.5483353642529565E-01
3L_12295177_DEL T TATTA 0.4514 65 79 0.9884 9.8818961516535264E-01
3L_12295188_SNP T A 0.4898 72 75 0.8137 8.0936979739835591E-01
3L_12295192_SNP T G 0.4615 66 77 0.2019 1.9117207822649696E-01
3L_12295209_SNP A G 0.4861 70 74 0.4978 4.8672077943930292E-01
3L_12295264_SNP A C 0.1938 31 129 0.6228 6.1624252452902151E-01
3L_12295355_SNP A T 0.4118 63 90 0.5527 5.4106607353348002E-01
3L_12295364_SNP A T 0.4774 74 81 0.1009 1.2662520521945864E-01
3L_12295385_SNP T C 0.4194 65 90 0.8375 8.3386292303402310E-01
3L_12295387_SNP C T 0.4276 65 87 0.9947 9.9458648925296678E-01
3L_12295505_SNP C T 0.2675 42 115 0.3522 3.3895537759004768E-01
3L_12295511_INS GCGGA G 0.0559 9 152 0.5357 5.2969081106744498E-01
3L_12295516_SNP G T 0.1039 16 138 0.6372 6.2860576235541221E-01
3L_12295519_SNP G C 0.1039 16 138 0.6695 6.6260775913250070E-01
3L_12295542_DEL C CGTAGTTC 0.1053 14 119 0.4983 4.8941839429318645E-01
3L_12295638_SNP T C 0.06135 10 153 0.3512 3.4684945195367134E-01
3L_12295742_SNP G A 0.4188 67 93 0.5869 5.8430594436684080E-01
3L_12295810_SNP A G 0.2975 47 111 0.8448 8.4318716255218651E-01
3L_12296011_SNP A G 0.07362 12 151 0.435 4.3042850796415499E-01
3L_12296021_SNP G A 0.5 79 79 0.326 3.1826564767138865E-01
3L_12296031_SNP T C 0.3354 53 105 0.5145 5.0733127396017319E-01
3L_12296052_SNP G A 0.06135 10 153 0.8893 8.8781874440247111E-01
3L_12296156_SNP C T 0.4586 72 85 0.7669 7.6246379879096360E-01
3L_12296235_SNP G T 0.1266 20 138 0.671 6.6854385125907989E-01
3L_12296240_SNP C T 0.478 76 83 0.2543 2.4476537760645789E-01
3L_12296248_INS CGGC C 0.2215 33 116 0.04704 3.6804228792542852E-02
3L_12296471_SNP A T 0.2562 41 119 0.3549 3.4589643887426236E-01
3L_12296476_SNP T G 0.2152 34 124 0.3494 3.3871496070802298E-01
3L_12296500_SNP G T 0.4938 79 81 0.4509 4.4198718171410523E-01
3L_12296510_INS AA A 0.2282 34 115 0.5704 5.5898157007683658E-01
3L_12296514_SNP T G 0.3563 57 103 0.05207 4.7898423759884991E-02
3L_12296516_INS AGA A 0.227 37 126 0.0625 5.9337511870753375E-02
3L_12296517_SNP T A 0.3522 56 103 0.03879 3.5348490786586972E-02
3L_12296519_INS AGAATA A 0.3544 56 102 0.03661 3.3017053962223354E-02
3L_12296524_SNP T G 0.3503 55 102 0.04068 3.6540080171521792E-02
3L_12296529_SNP T A 0.3567 56 101 0.07829 7.7734992158762242E-02
3L_12296535_SNP A C 0.1097 17 138 0.7849 7.8035207537536955E-01
3L_12296553_SNP T A 0.1203 19 139 0.9805 9.8023023277344623E-01
3L_12296564_DEL T TGAT 0.2378 39 125 0.02958 2.7963443681197912E-02
3L_12296581_DEL C TCTAA 0.2378 39 125 0.02958 2.7963443681197912E-02
3L_12296586_SNP G C 0.2866 45 112 0.1035 1.0334862923673371E-01
3L_12296588_SNP A T 0.327 52 107 0.04923 4.7398360341658563E-02
3L_12296590_SNP A T 0.236 38 123 0.02218 2.1170411189315046E-02
3L_12296593_SNP G A 0.2346 38 124 0.03116 2.8660780554166480E-02
3L_12296596_SNP T C 0.2393 39 124 0.02835 2.6410272984977209E-02
3L_12296602_SNP T G 0.3688 59 101 0.04295 3.8981192183022866E-02
3L_12296603_INS GT G 0.3567 56 101 0.04382 4.3194212290494180E-02
3L_12296612_DEL T TC 0.2236 36 125 0.01589 1.4019864490111014E-02
3L_12296619_SNP C T 0.3889 63 99 0.8303 8.2861216582331254E-01
3L_12296625_SNP C T 0.3671 58 100 0.0699 6.5983893149069106E-02
3L_12296627_SNP G T 0.2264 36 123 0.01408 1.4212956067162573E-02
3L_12296661_SNP T C 0.2378 39 125 0.02958 2.7963443681197912E-02
3L_12296676_SNP A T 0.125 20 140 0.9211 9.2009371043693156E-01
3L_12296688_SNP A T 0.4258 66 89 0.1308 1.2312776604832087E-01
3L_12296702_DEL G GG 0.2098 30 113 0.595 5.7816603187941928E-01
3L_12296780_SNP A T 0.3642 59 103 0.07141 6.7778271815629398E-02
3L_12296883_SNP C A 0.0559 9 152 0.4218 4.1410289564652181E-01
3L_12296939_SNP A T 0.4295 67 89 0.4666 4.5551863029065764E-01
3L_12296942_SNP A G 0.4528 72 87 0.5441 5.3697829962188792E-01
3L_12296954_SNP T A 0.4494 71 87 0.6748 6.7305194815577885E-01
3L_12296984_SNP T C 0.4258 66 89 0.9183 9.2352560346116086E-01
3L_12296994_SNP A T 0.283 45 114 0.708 7.0246938408755488E-01
3L_12297015_SNP C T 0.08075 13 148 0.8242 8.2157150565122905E-01
3L_12297027_SNP A T 0.1146 18 139 0.8134 8.1037079953855007E-01
3L_12297152_SNP C T 0.3822 60 97 0.0702 6.9427486580561748E-02
3L_12297187_SNP C T 0.4935 76 78 0.3237 3.1040577089316901E-01
3L_12297204_SNP C G 0.2152 34 124 0.3756 3.6672791970990526E-01
3L_12297209_SNP C T 0.07975 13 150 0.4033 3.9759415346043447E-01
3L_12297238_DEL TACGGAAAAAGGAGTGGGAAAAT T 0.4528 72 87 0.6884 6.8770685659584418E-01
3L_12297316_SNP T G 0.1988 32 129 0.008512 7.6178850502073509E-03
3L_12297362_SNP C G 0.1203 19 139 0.8943 8.9237909692466999E-01
3L_12297416_SNP T G 0.4868 74 78 0.1707 1.5709339165034319E-01
3L_12297502_SNP C G 0.08642 14 148 0.6254 6.2008654961976273E-01
3L_12297547_SNP G A 0.4331 68 89 0.1411 1.3314629048058935E-01
3L_12297606_SNP C A 0.2102 33 124 0.8121 8.1231844011205345E-01
3L_12297608_INS T TGAT 0.2075 33 126 0.7217 7.1784837421689307E-01
3L_12297620_SNP T C 0.2102 33 124 0.5003 4.9407600646264294E-01
3L_12297685_DEL AA A 0.4305 65 86 0.9405 9.3827370121923126E-01
3L_12297817_SNP T C 0.2722 43 115 0.7447 7.4082767105333103E-01
3L_12297854_SNP C G 0.1118 18 143 0.4606 4.5332587608342745E-01
3L_12297864_SNP A G 0.05556 9 153 0.4204 4.1569355704820665E-01
3L_12297891_SNP G A 0.118 19 142 0.6031 5.9703087108913921E-01
3L_12297917_SNP T A 0.4294 70 93 0.354 3.4937893188254232E-01
3L_12297948_SNP T G 0.1007 14 125 0.4667 4.4540649270742450E-01
3L_12297953_SNP T C 0.2756 43 113 0.355 3.4268993646637469E-01
3L_12297961_DEL ATAATATTTTATTTTTACATTACATTTTGGGT A 0.09317 15 146 0.5621 5.5610532537423618E-01
3L_12297999_SNP T C 0.08696 14 147 0.474 4.6610488623100454E-01
3L_12298000_DEL GAAGGT G 0.08696 14 147 0.474 4.6610488623100454E-01
3L_12298008_SNP C T 0.08228 13 145 0.5367 5.2604724994583263E-01
3L_12298009_SNP G T 0.08696 14 147 0.474 4.6610488623100454E-01
3L_12298013_DEL TTGATAGTCCACGTTGTGACAAAACGCACCAGA C 0.08696 14 147 0.474 4.6610488623100454E-01
3L_12298050_SNP G C 0.0875 14 146 0.4841 4.7548250989688545E-01
3L_12298057_SNP A T 0.08917 14 143 0.4752 4.6298571358298712E-01
3L_12298060_SNP T G 0.08387 13 142 0.3839 3.7077770159352275E-01
3L_12298068_SNP C T 0.08861 14 144 0.4781 4.6733341964117314E-01
3L_12298079_SNP C A 0.07843 12 141 0.5505 5.3659152716439240E-01
3L_12298093_SNP A G 0.08333 13 143 0.4954 4.8303773740351197E-01
3L_12298099_SNP T A 0.08917 14 143 0.4399 4.3115526857973441E-01
3L_12298100_SNP A G 0.08917 14 143 0.4372 4.2812600740930973E-01
3L_12298103_SNP T G 0.08333 13 143 0.345 3.3580252726938198E-01
3L_12298106_SNP A G 0.08917 14 143 0.4389 4.3003939789020929E-01
3L_12298109_SNP A T 0.08917 14 143 0.4375 4.2848805607825557E-01
3L_12298112_SNP C T 0.08805 14 145 0.4594 4.5172719414946771E-01
3L_12298113_SNP C A 0.08805 14 145 0.4594 4.5172719414946771E-01
3L_12298126_SNP G T 0.08805 14 145 0.442 4.3373575739521741E-01
3L_12298129_SNP A T 0.0875 14 146 0.4515 4.4489466941759026E-01
3L_12298130_SNP T C 0.08861 14 144 0.4667 4.5808177917718418E-01
3L_12298134_SNP T C 0.06918 11 148 0.3427 3.3998422134404249E-01
3L_12298147_DEL ATC A 0.0719 11 142 0.3772 3.6029449106381750E-01
3L_12298161_SNP C A 0.06875 11 149 0.3863 3.7637829510061238E-01
3L_12298163_SNP A T 0.08861 14 144 0.4978 4.8860844096304423E-01
3L_12298226_SNP G T 0.08917 14 143 0.9277 9.2637284001422016E-01
3L_12298229_SNP A C 0.09375 15 145 0.7294 7.2609941474674589E-01
3L_12298240_SNP A G 0.07453 12 149 0.8094 8.0733924813427738E-01
3L_12298260_SNP C T 0.1962 31 127 0.2098 2.0604995818726191E-01
3L_12298262_SNP G T 0.09202 15 148 0.5003 4.9711418660883222E-01
3L_12298359_SNP G A 0.4367 69 89 0.2622 2.5455481702840654E-01
3L_12298375_SNP G A 0.1768 29 135 0.5873 5.8346581243001427E-01
3L_12298465_SNP T C 0.2025 32 126 0.5796 5.7327247372524370E-01
3L_12298475_SNP C T 0.1056 17 144 0.2956 2.8612438630675552E-01
3L_12298480_SNP T C 0.1132 18 141 0.5647 5.5812742175441699E-01
3L_12298704_SNP G A 0.06875 11 149 0.8379 8.3681763195408887E-01
3L_12298814_SNP T G 0.4747 75 83 0.1467 1.4259712184213458E-01
3L_12298819_SNP A C 0.3706 53 90 0.2277 2.0907146398134868E-01
3L_12298835_SNP C A 0.3924 62 96 0.331 3.2515794835363010E-01
3L_12298915_SNP G A 0.1925 31 130 0.7386 7.3432692566281510E-01
3L_12298925_SNP T A 0.3585 57 102 0.5454 5.3904383328846928E-01
3L_12299086_SNP A C 0.1006 16 143 0.9719 9.7255517641808820E-01
3L_12299112_SNP A C 0.1056 17 144 0.7114 7.0835992520961766E-01
3L_12299147_SNP T C 0.1304 21 140 0.2676 2.6351309669453005E-01
3L_12299179_SNP A C 0.4777 75 82 0.4538 4.4421600435382913E-01
3L_12299182_SNP A T 0.1553 25 136 0.4667 4.6055680927119724E-01
3L_12299185_DEL T TA 0.2403 37 117 0.4722 4.6310615780790043E-01
3L_12299188_DEL A AAGCTCTCTAAAT 0.2452 38 117 0.3597 3.5035372815492061E-01
3L_12299202_SNP C A 0.2739 43 114 0.2072 2.0215444273087657E-01
3L_12299203_SNP G A 0.2595 41 117 0.3574 3.4942713097224132E-01
3L_12299209_SNP G A 0.1159 19 145 0.4869 4.8298819788661607E-01
3L_12299246_INS TTAT T 0.3121 44 97 0.1041 1.3777006284132365E-01
3L_12299248_SNP A T 0.1 16 144 0.2892 2.8100340690351411E-01
3L_12299259_SNP G A 0.2284 37 125 0.9773 9.7695052761337253E-01
3L_12299260_SNP A G 0.09938 16 145 0.8409 8.3929332182430627E-01
3L_12299268_SNP C T 0.1 16 144 0.9925 9.9238175577435128E-01
3L_12299269_SNP A C 0.1728 28 134 0.7478 7.4644298401570230E-01
3L_12299293_SNP C G 0.2647 36 100 0.7355 7.1943031269863800E-01
3L_12299316_SNP T C 0.05556 9 153 0.931 9.3038147200454702E-01
3L_12299464_INS CTC C 0.06832 11 150 0.2633 2.5539932184837377E-01
3L_12299539_SNP C G 0.1625 26 134 0.4067 3.9865252976355914E-01
3L_12299566_SNP A G 0.06748 11 152 0.3249 3.1935767683894434E-01
3L_12299571_SNP C G 0.4545 70 84 0.621 6.1033476004360765E-01
3L_12299574_SNP A G 0.3205 50 106 0.4248 4.1349090043802783E-01
3L_12299675_DEL T TTT 0.06918 11 148 0.6947 6.8908125280663479E-01
3L_12299727_SNP A T 0.4129 64 91 0.1222 1.1530605233668945E-01
3L_12299813_SNP A C 0.2342 37 121 0.4144 4.1093722835494717E-01
3L_12299854_SNP A G 0.4522 71 86 0.5335 5.2460467974114700E-01
3L_12299855_SNP G A 0.4487 70 86 0.6635 6.6330917381519838E-01
3L_12299893_SNP G T 0.1203 19 139 0.3448 3.3756806974305076E-01
3L_12299897_INS TC G 0.1313 21 139 0.5218 5.1538096873349204E-01
3L_12299899_DEL T TAC 0.1688 27 133 0.8221 8.1925635094775529E-01
3L_12299903_INS ACACTTT A 0.1313 21 139 0.5218 5.1538096873349204E-01
3L_12299905_DEL A AGATACTA 0.1739 28 133 0.8642 8.6241034926983473E-01
3L_12299919_SNP T G 0.179 29 133 0.8458 8.4426186769507983E-01
3L_12299925_DEL A AT 0.1313 21 139 0.5218 5.1538096873349204E-01
3L_12299928_MNP TGA CAG 0.1313 21 139 0.5218 5.1538096873349204E-01
3L_12299933_SNP G A 0.1258 20 139 0.3861 3.7884934989147545E-01
3L_12299935_SNP A C 0.1321 21 138 0.5148 5.0716595125922492E-01
3L_12299937_SNP A T 0.184 30 133 0.7443 7.4208261224494265E-01
3L_12299939_SNP T C 0.0915 14 139 0.4345 4.2575596764816959E-01
3L_12299940_SNP A C 0.1895 29 124 0.8886 8.8694904890674975E-01
3L_12299948_SNP T G 0.08553 13 139 0.519 5.1009440760503511E-01
3L_12299951_SNP A T 0.08805 14 145 0.4208 4.1653915480354287E-01
3L_12299960_SNP T G 0.3248 51 106 0.4136 4.0467639393240329E-01
3L_12299971_SNP T G 0.1812 29 131 0.6242 6.1989646527779629E-01
3L_12299975_SNP G A 0.4091 63 91 0.5182 5.0668929131867158E-01
3L_12299989_SNP G A 0.184 30 133 0.7443 7.4208261224494265E-01
3L_12299991_SNP T C 0.08228 13 145 0.4315 4.2238012906166555E-01
3L_12300012_SNP A G 0.06832 11 150 0.898 8.9647508863693992E-01
3L_12300020_SNP A G 0.3 48 112 0.1625 1.5611209201449316E-01
3L_12300028_SNP A G 0.2956 47 112 0.1717 1.6385011303804731E-01
3L_12300052_SNP C T 0.3333 53 106 0.1847 1.7718032704868880E-01
3L_12300072_SNP A G 0.3312 52 105 0.1831 1.7431494931719671E-01
3L_12300205_SNP C A 0.06098 10 154 0.808 8.0745563698029243E-01
3L_12300369_DEL G GG 0.1731 27 129 0.2403 2.4273586672708214E-01
3L_12300375_SNP A G 0.07317 12 152 0.2698 2.6539473173418560E-01
3L_12300442_SNP C G 0.1258 20 139 0.2359 2.3422249676643025E-01
3L_12300447_SNP G A 0.1847 29 128 0.7272 7.2441012632510027E-01
3L_12300456_SNP G T 0.1313 21 139 0.0737 6.8709343695005684E-02
3L_12300482_SNP T G 0.07927 13 151 0.86 8.5874259962383670E-01
3L_12300599_SNP A C 0.07975 13 150 0.8426 8.4115794200779892E-01
3L_12300632_SNP C T 0.2903 45 110 0.8054 8.0070188217283944E-01
3L_12300679_SNP T G 0.1863 30 131 0.1832 2.0265446477069771E-01
3L_12300680_SNP A G 0.08537 14 150 0.6603 6.5739670204411693E-01
3L_12300706_SNP C A 0.1126 17 134 0.7102 7.0062877271835633E-01
3L_12300733_SNP T C 0.08589 14 149 0.6533 6.4958161390196811E-01
3L_12300747_SNP G T 0.1957 27 111 0.7896 7.7657079112078053E-01
3L_12300749_SNP G A 0.2 28 112 0.8768 8.6971785708359739E-01
3L_12300758_SNP A G 0.1958 28 115 0.9313 9.2727567227322416E-01
3L_12300766_SNP G A 0.2645 41 114 0.8828 8.7951892560621237E-01
3L_12300767_SNP G C 0.2662 41 113 0.8713 8.6733064859846853E-01
3L_12300769_SNP T A 0.2549 39 114 0.9796 9.7906569266097399E-01
3L_12300772_SNP A T 0.2628 41 115 0.8808 8.7788186242930089E-01
3L_12300773_DEL G AAATGTGC 0.075 12 148 0.9082 9.0658177921307426E-01
3L_12300776_SNP T A 0.1958 28 115 0.876 8.7038577061197819E-01
3L_12300777_SNP G A 0.1944 28 116 0.9378 9.3436103235955148E-01
3L_12300781_SNP G A 0.2564 40 116 0.9396 9.3808492928023679E-01
3L_12300783_SNP T A 0.2564 40 116 0.9405 9.3904404371561156E-01
3L_12300785_SNP A T 0.06918 11 148 0.9026 9.0081519328032389E-01
3L_12300786_SNP A G 0.07453 12 149 0.9141 9.1280049134183094E-01
3L_12300817_SNP C G 0.1688 27 133 0.8525 8.5023121057233986E-01
3L_12300828_SNP A G 0.05488 9 155 0.4863 4.8348334582370123E-01
3L_12300830_SNP C G 0.1688 27 133 0.8544 8.5224828098432703E-01
3L_12300832_SNP T G 0.06098 10 154 0.3294 3.2435577199328824E-01
3L_12300834_SNP G A 0.06098 10 154 0.3293 3.2423435011013668E-01
3L_12300853_SNP T C 0.3451 49 93 0.4741 4.6302322900093296E-01
3L_12300854_INS AGGGAGAAAAA A 0.06173 10 152 0.3359 3.2796857092282827E-01
3L_12300855_SNP T G 0.3551 49 89 0.6028 5.7803597585573052E-01
3L_12300865_SNP A T 0.06098 10 154 0.3302 3.2521815525141740E-01
3L_12300867_SNP A G 0.06098 10 154 0.3302 3.2521815525141740E-01
3L_12300870_SNP A T 0.06135 10 153 0.33 3.2351989264680847E-01
3L_12300874_SNP G A 0.1812 27 122 0.7216 7.3504507078679970E-01
3L_12300878_INS TA T 0.06135 10 153 0.3361 3.3208110370388189E-01
3L_12300880_SNP C T 0.1837 27 120 0.7474 7.5977014531054277E-01
3L_12300884_SNP A T 0.05556 9 153 0.3009 2.9536925938891245E-01
3L_12300885_DEL T TTG 0.06135 10 153 0.3432 3.3945161447645167E-01
3L_12300894_SNP T A 0.06061 10 155 0.3254 3.2170892419195418E-01
3L_12300900_INS T TATGTT 0.2308 36 120 0.5187 5.0677524447137379E-01
3L_12300901_SNP A G 0.06061 10 155 0.3254 3.2170892419195418E-01
3L_12300904_SNP C T 0.4351 67 87 0.8161 8.1055909379788238E-01
3L_12300905_DEL C CTTCTC 0.06061 10 155 0.3254 3.2170892419195418E-01
3L_12300908_MNP CTCA TAAG 0.1854 28 123 0.8567 8.6429027123412050E-01
3L_12300913_SNP T C 0.06098 10 154 0.3329 3.2841299708295946E-01
3L_12300915_SNP A C 0.2278 36 122 0.5404 5.3116911677059286E-01
3L_12300917_SNP T A 0.2375 38 122 0.5886 5.8207908534045405E-01
3L_12300925_SNP T A 0.1779 29 134 0.3461 3.4167546502666535E-01
3L_12300936_DEL TCTACAT T 0.239 38 121 0.5747 5.6643778743852979E-01
3L_12300948_SNP T C 0.2885 45 111 0.9662 9.6570523041485123E-01
3L_12300960_SNP G T 0.2405 38 120 0.5536 5.4443626513192600E-01
3L_12300963_SNP A T 0.2516 39 116 0.5598 5.4959867784384908E-01
3L_12300972_SNP A C 0.06098 10 154 0.3287 3.2361861305257189E-01
3L_12301029_SNP G C 0.2264 36 123 0.2021 1.9276883309485593E-01
3L_12301037_SNP T A 0.05556 9 153 0.1802 1.7515507274462871E-01
3L_12301229_SNP A C 0.239 38 121 0.6983 6.9632217885503422E-01
3L_12301236_SNP A G 0.2293 36 121 0.7688 7.6599183888119893E-01
3L_12301240_DEL GCG G 0.4545 65 78 0.8957 8.9477379689716208E-01
3L_12301379_SNP T G 0.1274 20 137 0.9155 9.1334222252145458E-01
3L_12301387_SNP G A 0.3812 61 99 0.4929 4.8586482423154553E-01
3L_12301392_SNP G A 0.3836 61 98 0.472 4.6500078093220709E-01
3L_12301461_SNP A G 0.293 46 111 0.2123 2.0696246460238066E-01
3L_12301472_SNP G C 0.07742 12 143 0.8999 8.9671422507981735E-01
3L_12301485_SNP A C 0.05844 9 145 0.2133 2.0249117951005480E-01
3L_12301491_SNP C T 0.08176 13 146 0.8864 8.8383017845246814E-01
3L_12301511_SNP T C 0.07927 13 151 0.86 8.5874259962383670E-01
3L_12301519_SNP A G 0.3038 48 110 0.8787 8.7736108734014806E-01
3L_12301523_SNP T C 0.3019 48 111 0.421 4.6160156419987497E-01
3L_12301648_SNP A G 0.1049 17 145 0.8903 8.8890146369195899E-01
3L_12301663_DEL G GTG 0.1373 21 132 0.3775 3.6221775947978840E-01
3L_12301673_SNP G A 0.1646 26 132 0.411 4.3308975771686919E-01
3L_12301674_DEL T TGTAC 0.1484 23 132 0.3745 3.9859236692631783E-01
3L_12301680_SNP A T 0.1863 30 131 0.8928 8.9097536641441311E-01
3L_12301699_SNP C T 0.2857 46 115 0.3106 3.0176469362519553E-01
3L_12301722_SNP C T 0.06098 10 154 0.03355 3.1982761822032427E-02
3L_12301896_SNP A C 0.1863 30 131 0.1034 1.0183020214136473E-01
3L_12301928_SNP G C 0.1812 29 131 0.1609 1.5880997787973483E-01
3L_12301930_SNP A T 0.1572 25 134 0.1406 1.3343730423662592E-01
3L_12301961_SNP T G 0.4395 69 88 0.3753 3.6421788935750365E-01
3L_12301972_SNP G A 0.1902 31 132 0.1353 1.3094983105015956E-01
3L_12301974_MNP TCC CAA 0.1902 31 132 0.1353 1.3094983105015956E-01
3L_12302000_SNP C A 0.1491 24 137 0.3272 3.2092784357748616E-01
3L_12302010_SNP G A 0.2547 41 120 0.2113 2.0501078230765901E-01
3L_12302013_SNP G A 0.2531 41 121 0.1782 1.7305126563188911E-01
3L_12302028_SNP G T 0.1667 27 135 0.1261 1.2106652656244632E-01
3L_12302036_SNP T A 0.09877 16 146 0.2657 2.5908329315160672E-01
3L_12302037_DEL CA ATCTTTATAT 0.1677 27 134 0.1135 1.0788009976578095E-01
3L_12302048_SNP A G 0.1615 26 135 0.4658 5.0039856839886221E-01
3L_12302060_SNP C A 0.1646 26 132 0.5378 5.2836904947738361E-01
3L_12302074_SNP T A 0.1321 21 138 0.8123 8.0893410939080990E-01
3L_12302107_SNP G A 0.1847 29 128 0.4937 4.8737341480505114E-01
3L_12302113_SNP T A 0.1975 31 126 0.7124 7.0583155184317603E-01
3L_12302141_SNP A G 0.06173 10 152 0.5366 5.3206566172901693E-01
3L_12302148_SNP G T 0.3711 59 100 0.1594 1.5298523946033404E-01
3L_12302155_SNP G A 0.06061 10 155 0.5353 5.3220663983071148E-01
3L_12302167_SNP T C 0.06173 10 152 0.5366 5.3206566172901693E-01
3L_12302168_SNP A C 0.3025 49 113 0.2456 2.4008697076901320E-01
3L_12302171_SNP T G 0.3063 49 111 0.274 2.6710356247267142E-01
3L_12302244_SNP G T 0.2013 32 127 0.7439 7.3907152890011674E-01
3L_12302255_SNP A G 0.1173 19 143 0.845 8.4325180323914672E-01
3L_12302315_SNP A G 0.3396 54 105 0.2321 2.2383883129791615E-01
3L_12302329_DEL T TGGTGACT 0.2179 34 122 0.7415 7.3666527637148937E-01
3L_12302374_SNP C T 0.07407 12 150 0.9523 9.5175658208634839E-01
3L_12302391_SNP G C 0.0679 11 151 0.9343 9.3423500690912442E-01
3L_12302459_SNP A C 0.1753 27 127 0.697 6.8884808019924060E-01
3L_12302571_DEL A AGCCAGGA 0.09697 16 149 0.2196 2.1606966414154449E-01
3L_12302579_SNP G A 0.07362 12 151 0.5725 5.6810699279437626E-01
3L_12302596_SNP A G 0.09091 15 150 0.2502 2.4654753400859386E-01
3L_12302628_SNP C G 0.3537 52 95 0.3043 2.9284305467163363E-01
3L_12302659_SNP T G 0.09202 15 148 0.1143 1.1088598153459195E-01
3L_12302680_SNP C T 0.2284 37 125 0.9873 9.8713182941309330E-01
3L_12302787_SNP A G 0.07362 12 151 0.1518 1.4788356348855392E-01
3L_12302835_SNP A G 0.2089 33 125 0.7676 7.6250354782116125E-01
3L_12302881_SNP A G 0.05455 9 156 0.6817 6.7940723318733887E-01
3L_12302916_SNP T G 0.05455 9 156 0.6817 6.7940723318733887E-01
3L_12302927_SNP A C 0.05556 9 153 0.884 8.8238964457936375E-01
3L_12302967_SNP T A 0.08075 13 148 0.8201 8.1852270056466025E-01
3L_12303029_SNP T G 0.07317 12 152 0.5846 5.8067856306343701E-01
3L_12303107_SNP G A 0.4615 72 84 0.6616 6.5910177719946805E-01
3L_12303189_DEL G GACTGG 0.1592 25 132 0.6721 6.6553521240140578E-01
3L_12303201_SNP A G 0.05556 9 153 0.3845 3.7752391333680224E-01
3L_12303288_SNP C G 0.06173 10 152 0.9325 9.3167179164823211E-01
3L_12303370_SNP A C 0.075 12 148 0.1861 1.8163708712200188E-01
3L_12303375_SNP A C 0.1056 17 144 0.3566 3.5438886429209371E-01
3L_12303526_SNP C T 0.2581 40 115 0.9241 9.2224209095030851E-01
3L_12303543_SNP C G 0.2994 47 110 0.857 8.5336300643897689E-01
3L_12303629_INS TT T 0.12 18 132 0.703 7.1939782165353439E-01
3L_12303647_SNP G A 0.1313 21 139 0.726 7.2236040694392489E-01
3L_12303672_SNP A G 0.1562 25 135 0.294 2.8789943242956761E-01
3L_12303728_SNP C G 0.06098 10 154 0.4485 4.4402075393027707E-01
3L_12303751_DEL G GAGTG 0.2434 37 115 0.1239 1.1931433357040333E-01
3L_12303757_SNP T G 0.0604 9 140 0.6662 6.6215790493630555E-01
3L_12303780_SNP G A 0.2785 44 114 0.2037 1.9487735380959681E-01
3L_12303813_DEL C CT 0.122 20 144 0.9905 9.9044382943102438E-01
3L_12303840_SNP A G 0.1835 29 129 0.04222 3.8387999444046930E-02
3L_12303847_SNP T C 0.07317 12 152 0.8329 8.3140847740834001E-01
3L_12303853_SNP G A 0.1801 29 132 0.5624 5.6010750085292516E-01
3L_12303919_SNP G A 0.2147 35 128 0.8785 8.7745394684988853E-01
3L_12303927_DEL A ACAAATA 0.06211 10 151 0.7858 7.8772734025647151E-01
3L_12303946_SNP A G 0.06748 11 152 0.9818 9.8159521610120570E-01
3L_12303952_SNP A G 0.1037 17 147 0.1787 1.7438285662393027E-01
3L_12304003_SNP A G 0.06211 10 151 0.4878 4.7990933759002641E-01
3L_12304028_SNP T C 0.07362 12 151 0.9218 9.2078562318964485E-01
3L_12304038_SNP G A 0.06748 11 152 0.9651 9.6466093410597697E-01
3L_12304048_SNP G A 0.0679 11 151 0.9016 9.0016087192383709E-01
3L_12304105_SNP A G 0.07895 12 140 0.594 5.8622303033540346E-01
3L_12304107_SNP G T 0.07792 12 142 0.8194 8.1629154701612139E-01
3L_12304254_SNP T C 0.06748 11 152 0.9818 9.8159521610120570E-01
3L_12304335_SNP T A 0.07317 12 152 0.8329 8.3140847740834001E-01
3L_12304368_SNP C G 0.1615 26 135 0.5731 5.6723655653663818E-01
3L_12304474_SNP C T 0.1481 24 138 0.4125 4.0607728975210244E-01
3L_12304578_SNP T C 0.4808 75 81 0.2888 2.7902088397906122E-01
3L_12304581_DEL TATATATGAAAGCCAC T 0.3462 54 102 0.9659 9.6493409080187598E-01
3L_12304601_SNP A G 0.1258 20 139 0.6038 5.9754906062599078E-01
3L_12304604_SNP A G 0.1572 25 134 0.355 3.4620086387573190E-01
3L_12304627_SNP A G 0.1585 26 138 0.3974 3.9412430236763230E-01
3L_12304645_SNP T C 0.2516 40 119 0.9284 9.2692619477360694E-01
3L_12304659_DEL A AAACAAGTATG 0.07051 11 145 0.6306 6.5184006977025177E-01
3L_12304661_SNP G A 0.08163 12 135 0.8634 8.5932446512126903E-01
3L_12304700_SNP G C 0.2327 37 122 0.6577 6.5118915335334004E-01
3L_12304730_SNP T C 0.2733 44 117 0.6736 6.6897122362555350E-01
3L_12304769_SNP G A 0.06098 10 154 0.4485 4.4402075393027707E-01
3L_12304777_INS CC C 0.06098 10 154 0.4485 4.4402075393027707E-01
3L_12304789_SNP G C 0.07362 12 151 0.8255 8.2348349445325120E-01
3L_12304883_SNP T C 0.281 43 110 0.5232 5.1456316904815025E-01
3L_12304917_SNP T C 0.2452 38 117 0.7771 7.7363390564358248E-01
3L_12304952_SNP A G 0.05844 9 145 0.7002 6.9405063429365876E-01
3L_12304964_SNP T C 0.3355 51 101 0.5345 5.2506681934297927E-01
3L_12305032_SNP A T 0.08228 13 145 0.8673 8.6573493404849322E-01
3L_12305071_SNP T C 0.0641 10 146 0.805 8.0197133502499629E-01
3L_12305150_SNP A T 0.1911 30 127 0.4429 4.3779698195451622E-01
3L_12305152_SNP A T 0.05769 9 147 0.5094 5.0206425078487626E-01
3L_12305221_SNP T G 0.3141 49 107 0.2155 2.1199792210454305E-01
3L_12305243_SNP C G 0.3766 58 96 0.3829 3.7820880655685174E-01
3L_12305245_SNP A G 0.05128 8 148 0.2144 2.0750443874096369E-01
3L_12305285_SNP C T 0.26 39 111 0.8965 8.9384316750712511E-01
3L_12305322_SNP T C 0.4183 64 89 0.5595 5.5073749475546929E-01
3L_12305485_SNP T C 0.08025 13 149 0.4461 4.4410707334932265E-01
3L_12305572_SNP A T 0.0559 9 152 0.6043 5.9886036400275156E-01
3L_12305589_SNP G C 0.1605 26 136 0.4501 4.4580820749380023E-01
3L_12305620_SNP C T 0.2245 33 114 0.7731 7.6707623561632021E-01
3L_12305658_SNP T C 0.09938 16 145 0.8989 8.9801386005171802E-01
3L_12305660_SNP T C 0.05806 9 146 0.7086 7.0087923881826353E-01
3L_12305733_SNP C T 0.3608 57 101 0.2621 2.5029400731315465E-01
3L_12305751_SNP A C 0.09877 16 146 0.7141 7.0964073409890105E-01
3L_12305789_SNP G A 0.404 61 90 0.07554 6.5583078922709551E-02
3L_12305845_INS TTTTTA T 0.1582 25 133 0.3795 3.7190418978307294E-01
3L_12305850_SNP A T 0.09877 16 146 0.9674 9.6708426007563009E-01
3L_12305853_SNP T G 0.4258 66 89 0.26 2.4686881717387810E-01
3L_12305862_SNP C T 0.09938 16 145 0.9536 9.5303893250225580E-01
3L_12305901_SNP G A 0.172 27 130 0.7821 7.7598874224278991E-01
3L_12305944_SNP A T 0.1901 27 115 0.9999 9.9987842499700152E-01
3L_12305947_SNP C G 0.09459 14 134 0.9057 9.0368895443596620E-01
3L_12305951_SNP A G 0.1958 28 115 0.9272 9.2487407213042683E-01
3L_12305952_SNP G T 0.1888 27 116 0.8382 8.3309132935429286E-01
3L_12305954_DEL ATTATAGCAAAA A 0.1986 29 117 0.8416 8.3743037806390375E-01
3L_12305972_SNP G C 0.1837 27 120 0.6572 6.5335001985089880E-01
3L_12305975_SNP G A 0.09211 14 138 0.9762 9.7596795408129777E-01
3L_12305980_SNP T A 0.1837 27 120 0.9253 9.2358732780727681E-01
3L_12305981_INS A AA 0.1812 27 122 0.8951 8.9318143923871440E-01
3L_12305992_SNP C A 0.1745 26 123 0.794 7.8470843488187159E-01
3L_12306008_SNP T A 0.1908 29 123 0.955 9.5334941909533000E-01
3L_12306014_SNP T A 0.1921 29 122 0.9664 9.6509791240939724E-01
3L_12306020_SNP T C 0.1908 29 123 0.8906 8.8784503028086359E-01
3L_12306030_SNP A T 0.183 28 125 0.8033 7.9646749890042590E-01
3L_12306040_INS TAAGGCT T 0.1589 24 127 0.6302 6.1704699126489548E-01
3L_12306052_SNP C G 0.1854 28 123 0.7474 7.4350958891787244E-01
3L_12306054_SNP A T 0.1745 26 123 0.842 8.3446270105012088E-01
3L_12306067_SNP G T 0.1689 25 123 0.2767 2.6224300892994534E-01
3L_12306071_SNP C A 0.1842 28 124 0.754 7.5907276349843866E-01
3L_12306122_DEL TTACTT T 0.3836 56 90 0.7324 7.2432368812287495E-01
3L_12306174_SNP C T 0.2658 42 116 0.1547 1.4586898355260036E-01
3L_12306184_SNP A G 0.1625 26 134 0.428 4.1891996569240608E-01
3L_12306209_SNP G C 0.2611 41 116 0.7034 6.9913924257789395E-01
3L_12306223_SNP T C 0.0679 11 151 0.7379 7.3417298220704663E-01
3L_12306224_SNP C G 0.07362 12 151 0.8376 8.3569883421246838E-01
3L_12306262_SNP T C 0.2062 33 127 0.02568 2.3636636286027714E-02
3L_12306302_SNP A G 0.1824 29 130 0.3721 3.6713577154523147E-01
3L_12306326_SNP T C 0.1411 23 140 0.1703 1.6471442536621128E-01
3L_12306343_SNP A C 0.156 22 119 0.8499 8.4184153163227471E-01
3L_12306388_SNP A G 0.4872 76 80 0.6979 6.9091393703701343E-01
3L_12306515_SNP G T 0.451 69 84 0.1646 1.5507131153312115E-01
3L_12306517_SNP A C 0.4539 69 83 0.1281 1.1630036829962775E-01
3L_12306524_SNP T A 0.2208 34 120 0.4936 4.8878084592317261E-01
3L_12306529_SNP A G 0.4444 68 85 0.1447 1.3629091626186274E-01
3L_12306535_SNP G A 0.4221 65 89 0.06121 5.4811863064753878E-02
3L_12306542_SNP C G 0.1083 17 140 0.2809 2.7072470432067275E-01
3L_12306674_SNP G A 0.3032 47 108 0.9849 9.8443092815314315E-01
3L_12306679_DEL A AA 0.2979 42 99 0.4541 4.4099501603021762E-01
3L_12306692_SNP T G 0.1049 17 145 0.1235 1.1845742086331323E-01
3L_12306706_SNP A G 0.1098 18 146 0.09746 9.4388027660230134E-02
3L_12306800_SNP T C 0.4204 66 91 0.2412 2.3206723830332465E-01
3L_12306847_SNP C A 0.2174 35 126 0.6424 6.4239350329914990E-01
3L_12306851_SNP T A 0.4188 67 93 0.6449 6.4007861068551086E-01
3L_12306854_INS ATAT A 0.4051 64 94 0.9077 9.0613559506411034E-01
3L_12306856_SNP C T 0.3312 52 105 0.7478 7.4377399059588534E-01
3L_12306871_SNP A G 0.3006 49 114 0.3107 3.0504176278095374E-01
3L_12306876_INS A AA 0.2778 45 117 0.4882 4.8236105968019660E-01
3L_12306884_SNP C T 0.354 57 104 0.8066 8.0330943857916959E-01
3L_12306901_SNP A T 0.4557 72 86 0.6802 6.7787740474166358E-01
3L_12306907_SNP T A 0.1852 30 132 0.307 2.9906939958673939E-01
3L_12306909_DEL C CTATATATATG 0.2469 40 122 0.6349 6.3006850247501767E-01
3L_12306922_DEL G GA 0.2638 43 120 0.8337 8.3152636295679438E-01
3L_12306925_SNP A G 0.2638 43 120 0.8337 8.3152636295679438E-01
3L_12306947_SNP C T 0.284 46 116 0.5447 5.3876863542556663E-01
3L_12306956_SNP C T 0.284 46 116 0.6276 6.2199963628404631E-01
3L_12306962_SNP A G 0.1914 31 131 0.9181 9.1677616289584118E-01
3L_12306963_DEL A ATCTCTAAGA 0.06667 11 154 0.5449 5.4187015843575348E-01
3L_12306963_SNP G A 0.07333 11 139 0.2717 2.5300427468486764E-01
3L_12306964_SNP A T 0.2267 34 116 0.8998 8.9560832334193474E-01
3L_12306989_SNP G C 0.2901 47 115 0.6279 6.2244654493765950E-01
3L_12306999_SNP A G 0.478 76 83 0.8036 7.9895001730826776E-01
3L_12307022_SNP G T 0.1987 31 125 0.03351 2.8655580965006890E-02
3L_12307024_SNP G C 0.2625 42 118 0.3349 3.3222220091346633E-01
3L_12307065_SNP A T 0.06667 11 154 0.5449 5.4187015843575348E-01
3L_12307073_SNP T C 0.1812 29 131 0.8901 8.8787172995548802E-01
3L_12307085_MNP GAT TGC 0.3797 60 98 0.6284 6.2235697381532429E-01
3L_12307099_SNP T A 0.3086 50 112 0.1106 1.1049520626953691E-01
3L_12307114_SNP G T 0.1875 30 130 0.4394 4.3686349317053330E-01
3L_12307134_SNP G C 0.3063 49 111 0.1034 1.0200260135883443E-01
3L_12307142_DEL G GCTATA 0.06875 11 149 0.2485 2.3914593273360729E-01
3L_12307143_SNP T C 0.08163 12 135 0.1358 1.2160063706018598E-01
3L_12307148_SNP A T 0.3481 55 103 0.8236 8.2061646182173142E-01
3L_12307150_DEL G GCTGGCTA 0.08025 13 149 0.2642 2.5760596773383615E-01
3L_12307160_DEL A AATATAGTTATTAAAT 0.2384 36 115 0.732 7.2440567453609095E-01
3L_12307182_SNP C G 0.4845 78 83 0.2668 2.5989322635119416E-01
3L_12307187_SNP T C 0.1491 24 137 0.5322 5.2528250967440548E-01
3L_12307203_SNP G C 0.3292 53 108 0.5675 5.6125594064425310E-01
3L_12307207_SNP T G 0.4286 69 92 0.6529 6.5379446791220608E-01
3L_12307239_SNP G T 0.3625 58 102 0.9534 9.5290265471443969E-01
3L_12307455_DEL C CAGGCCGCTGGCTGTGAGTC 0.1062 17 143 0.4209 4.1174529149133421E-01
3L_12307572_SNP C A 0.4323 67 88 0.1651 1.5396924283479685E-01
3L_12307573_SNP G C 0.4375 70 90 0.1056 1.0284512502682142E-01
3L_12307610_SNP A G 0.08176 13 146 0.9784 9.7798277097524833E-01
3L_12307656_SNP A T 0.103 17 148 0.2638 2.6020406425962439E-01
3L_12307726_INS T TT 0.09259 15 147 0.291 2.8395869659732331E-01
3L_12307797_SNP C T 0.4969 79 80 0.2869 2.7982113401155151E-01
3L_12307829_INS A AA 0.4259 69 93 0.5779 5.7555932002810706E-01
3L_12307831_SNP C T 0.06173 10 152 0.02144 2.0279996924672854E-02
3L_12307839_SNP T C 0.3462 54 102 0.7657 7.6387401243760022E-01
3L_12307847_SNP A C 0.0566 9 150 0.6269 6.2803861225886948E-01
3L_12307854_SNP T G 0.103 17 148 0.2641 2.6048900367822625E-01
3L_12307868_SNP T C 0.1146 18 139 0.6856 6.8093919350319432E-01
3L_12307872_SNP G C 0.1139 18 140 0.7069 7.0142742035481176E-01
3L_12307957_SNP T C 0.08176 13 146 0.9379 9.3705899156898809E-01
3L_12307963_SNP G A 0.1572 25 134 0.7709 7.6899113071701297E-01
3L_12308004_SNP A T 0.3922 60 93 0.2587 2.4388453993480919E-01
3L_12308115_SNP A C 0.0679 11 151 0.7857 7.8256058968407349E-01
3L_12308117_SNP T C 0.06748 11 152 0.8988 8.9764560655710079E-01
3L_12308119_SNP T C 0.06707 11 153 0.2659 2.6283894766649663E-01
3L_12308349_SNP T G 0.1049 17 145 0.4824 4.7680638798294284E-01
3L_12308479_SNP T C 0.2733 44 117 0.8288 8.2629562710788740E-01
3L_12308510_SNP A G 0.05625 9 151 0.5531 5.4909196497114232E-01
3L_12308512_DEL T TGCT 0.0566 9 150 0.5953 5.9064018413606623E-01
3L_12308515_SNP T C 0.4459 66 82 0.9327 9.3055704773941361E-01
3L_12308554_SNP T A 0.1181 17 127 0.9928 9.9245324585414274E-01
3L_12308561_SNP C A 0.121 19 138 0.8979 8.9600272729473618E-01
3L_12308681_INS TT T 0.3121 49 108 0.5351 5.2619333213365516E-01
3L_12308717_SNP T A 0.3444 52 99 0.3566 3.5063833164262026E-01
3L_12308723_SNP G C 0.35 56 104 0.3297 3.2160334120810607E-01
3L_12308891_SNP A C 0.1481 24 138 0.7976 7.9663257491576145E-01
3L_12308897_SNP T C 0.1429 23 138 0.7826 7.8105786480696571E-01
3L_12308936_SNP G T 0.3161 49 106 0.09943 9.0477987540130922E-02
3L_12308956_SNP A G 0.4076 64 93 0.6782 6.7082428061884158E-01
3L_12308957_SNP C A 0.3933 59 91 0.9119 9.1649444017603010E-01
3L_12308978_SNP G A 0.3701 57 97 0.5119 5.3702959313058574E-01
3L_12309026_SNP T G 0.414 65 92 0.6296 6.2192759321750823E-01
3L_12309043_SNP T G 0.1166 19 144 0.3415 3.3995362319179401E-01
3L_12309059_SNP C A 0.1056 17 144 0.1744 1.7273217483714598E-01
3L_12309066_SNP C T 0.0679 11 151 0.7844 7.8137275590447275E-01
3L_12309105_SNP A T 0.3937 63 97 0.5276 5.2092900791767260E-01
3L_12309107_SNP C A 0.3585 57 102 0.5394 5.3159985240469210E-01
3L_12309123_SNP C T 0.1235 20 142 0.3218 3.1858808630248614E-01
3L_12309151_SNP A T 0.3937 63 97 0.4989 4.9190833097987197E-01
3L_12309152_SNP G T 0.3975 64 97 0.5125 5.0692428384219423E-01
3L_12309153_INS TTA T 0.118 19 142 0.6519 6.5165517930043004E-01
3L_12309155_SNP A G 0.3924 62 96 0.5496 5.4428582023764915E-01
3L_12309187_SNP A G 0.4313 69 91 0.1844 1.8743710950656178E-01
3L_12309236_SNP C T 0.2174 35 126 0.8916 8.9032940307677200E-01
3L_12309505_SNP C T 0.4375 70 90 0.7484 7.4682752954990994E-01
3L_12309506_SNP G T 0.4313 69 91 0.7456 7.4252432157950476E-01
3L_12309573_SNP C T 0.4487 70 86 0.8643 8.6153373179941284E-01
3L_12309578_SNP T C 0.3013 47 109 0.2056 1.9959064633385204E-01
3L_12309584_SNP T G 0.1509 24 135 0.1053 9.7707512654804263E-02
3L_12309656_SNP T C 0.1212 20 145 0.06065 5.8705391442882428E-02
3L_12309693_SNP T G 0.08333 13 143 0.2848 2.7324150568069494E-01
3L_12309699_SNP A G 0.329 51 104 0.5532 5.4364708076314694E-01
3L_12309702_SNP A G 0.1296 21 141 0.04806 4.4710897980074112E-02
3L_12309726_SNP G C 0.4494 71 87 0.543 5.3521718583868583E-01
3L_12309775_SNP G A 0.1358 22 140 0.4709 4.6566643541619401E-01
3L_12309809_SNP C T 0.1635 26 133 0.07593 7.0496998365959282E-02
3L_12309847_SNP A C 0.05625 9 151 0.9844 9.8405801343359900E-01
3L_12309934_SNP T C 0.3742 58 97 0.2479 2.3841784706985403E-01
3L_12310149_SNP A G 0.06135 10 153 0.6255 6.2109061724943049E-01
3L_12310189_SNP A C 0.06135 10 153 0.74 7.3697711899795615E-01
3L_12310194_SNP G A 0.2318 35 116 0.5706 5.6770858789390299E-01
3L_12310225_SNP A C 0.3125 50 110 0.3271 3.1901899429130054E-01
3L_12310298_SNP G A 0.1761 28 131 0.3632 3.5405690677360968E-01
3L_12310335_SNP C A 0.1437 23 137 0.2797 2.7056613157104059E-01
3L_12310441_SNP T A 0.1166 19 144 0.6784 6.7658772533476841E-01
3L_12310447_DEL ATCGATAAAA A 0.4268 67 90 0.994 9.9392613459218937E-01
3L_12310459_SNP G A 0.4136 67 95 0.9277 9.2695418664888130E-01
3L_12310460_SNP A G 0.4161 67 94 0.9975 9.9748717205049964E-01
3L_12310467_SNP A G 0.4233 69 94 0.6402 6.3720695989201093E-01
3L_12310471_SNP A C 0.414 65 92 0.9095 9.0743237152751455E-01
3L_12310472_SNP C G 0.4151 66 93 0.8654 8.6304621564170858E-01
3L_12310492_SNP G T 0.142 23 139 0.5292 5.2316011333730172E-01
3L_12310494_SNP T A 0.1366 22 139 0.3349 3.2731894294716524E-01
3L_12310506_SNP C T 0.1472 24 139 0.5134 5.0832433524478393E-01
3L_12310521_DEL A ATTGCAA 0.4601 75 88 0.9611 9.6087950596897054E-01
3L_12310530_SNP C A 0.4877 79 83 0.9905 9.9038602117974872E-01
3L_12310548_SNP T G 0.3576 59 106 0.558 5.5499591336241061E-01
3L_12310581_SNP A C 0.09091 13 130 0.3247 3.4969005711817425E-01
3L_12310588_SNP G T 0.4681 66 75 0.7235 7.3505710805997082E-01
3L_12310616_SNP G C 0.3333 48 96 0.808 8.1818899083744934E-01
3L_12310765_SNP G C 0.06707 11 153 0.8902 8.8912368060370839E-01
3L_12310774_SNP G A 0.103 17 148 0.2818 2.7812920223018878E-01
3L_12310930_SNP T A 0.05556 9 153 0.6501 6.4508347860676973E-01
3L_12310957_SNP T C 0.2112 34 127 0.3695 3.6288915302749170E-01
3L_12310984_SNP T C 0.3734 59 99 0.7648 7.5951968492647814E-01
3L_12311065_SNP A T 0.05488 9 155 0.01796 1.6892358203417338E-02
3L_12311081_SNP G A 0.1615 26 135 0.2111 2.0776955305027855E-01
3L_12311141_DEL A ATATATGTACA 0.1184 18 134 0.1934 1.7400692574284105E-01
3L_12311175_SNP G A 0.3 48 112 0.8224 8.2023390314297417E-01
3L_12311233_SNP T A 0.06135 10 153 0.7334 7.3078923751015101E-01
3L_12311247_SNP T A 0.06748 11 152 0.8627 8.6089485179140468E-01
3L_12311251_DEL A AT 0.1863 30 131 0.837 8.3538990479062314E-01
3L_12311254_SNP G T 0.1761 28 131 0.7302 7.2620625444698450E-01
3L_12311285_SNP T C 0.05521 9 154 0.5446 5.3993173085702273E-01
3L_12311293_SNP T A 0.1863 30 131 0.837 8.3538990479062314E-01
3L_12311304_SNP C A 0.2075 33 126 0.8827 8.8077780362780689E-01
3L_12311309_SNP A T 0.2038 32 125 0.9204 9.1918177904498544E-01
3L_12311326_SNP T A 0.2013 32 127 0.8762 8.7530934025317508E-01
3L_12311348_SNP T A 0.2 32 128 0.9477 9.4700224162791968E-01
3L_12311350_SNP A T 0.1938 31 129 0.882 8.8047756446433711E-01
3L_12311364_SNP C T 0.2013 32 127 0.9595 9.5883246187254523E-01
3L_12311367_SNP G A 0.06098 10 154 0.7633 7.6121112960491633E-01
3L_12311857_SNP T C 0.06135 10 153 0.6336 6.3112507169756760E-01
3L_12311866_SNP T C 0.05556 9 153 0.6689 6.6464712111357560E-01
3L_12311914_SNP C G 0.08696 14 147 0.9606 9.5990541919453487E-01
3L_12311935_SNP C G 0.05031 8 151 0.8889 8.8708502607776396E-01
3L_12312114_SNP T C 0.142 23 139 0.07514 7.0785690571449802E-02
3L_12312171_SNP C G 0.07407 12 150 0.06089 5.7503243941602666E-02
3L_12312187_SNP T A 0.06173 10 152 0.5914 5.8715183443074226E-01
3L_12312195_SNP C T 0.06173 10 152 0.5614 5.5577283768953478E-01
3L_12312283_SNP G A 0.242 38 119 0.03627 3.2450370652119039E-02
3L_12312285_SNP C T 0.225 36 124 0.01275 1.1637261924708386E-02
3L_12312291_SNP T G 0.2372 37 119 0.05573 5.0566947090213754E-02
3L_12312293_SNP C A 0.2484 39 118 0.03661 3.2765048017985021E-02
3L_12312295_SNP C A 0.3529 54 99 0.007014 5.7495970782197175E-03
3L_12312304_SNP T C 0.3734 59 99 0.0129 1.1411587705103917E-02
3L_12312309_SNP A G 0.07453 12 149 0.4899 4.8339667402544484E-01
3L_12312324_SNP T C 0.3711 59 100 0.0111 1.0225761152014548E-02
3L_12312333_SNP T A 0.1313 21 139 0.4272 4.2392339443358007E-01
3L_12312337_SNP C T 0.1329 21 137 0.4046 4.0020538897908831E-01
3L_12312339_SNP A G 0.2138 34 125 0.0197 1.8133404893372028E-02
3L_12312342_SNP A C 0.2 31 124 0.02156 1.8389903610204421E-02
3L_12312348_SNP A T 0.1911 30 127 0.03457 3.1773661510012867E-02
3L_12312352_SNP G C 0.1765 27 126 0.03551 3.0932539057356108E-02
3L_12312357_SNP T C 0.1701 25 122 0.07346 6.2308634396629710E-02
3L_12312361_SNP G T 0.1701 25 122 0.1263 1.1767080252730333E-01
3L_12312364_SNP A G 0.1689 25 123 0.1111 9.6977675006869046E-02
3L_12312373_SNP A C 0.1946 29 120 0.1523 1.4979176246372206E-01
3L_12312385_SNP C G 0.2564 40 116 0.3564 3.5099798714618990E-01
3L_12312394_SNP T C 0.4114 65 93 0.0319 3.0441508851512589E-02
3L_12312399_SNP C A 0.414 65 92 0.02374 2.1039179576953986E-02
3L_12312405_SNP C T 0.08075 13 148 0.7712 7.6783020285034198E-01
3L_12312409_SNP C T 0.09202 15 148 0.7758 7.7375371474762966E-01
3L_12312541_SNP A T 0.09816 16 147 0.7729 7.7026577609527014E-01
3L_12312542_SNP T G 0.09816 16 147 0.6844 6.8080967267924630E-01
3L_12312544_SNP A G 0.3789 61 100 0.5392 5.3251387214475054E-01
3L_12312564_DEL T TT 0.125 20 140 0.6466 6.4206897783734029E-01
3L_12312626_INS T TT 0.4834 73 78 0.9549 9.5303518165516998E-01
3L_12312678_SNP C G 0.05556 9 153 0.5677 5.6223179565698311E-01
3L_12312699_SNP G C 0.4014 59 88 0.09647 8.2780345355860846E-02
3L_12312709_SNP A C 0.4313 69 91 0.1167 1.1093451257602305E-01
3L_12312877_SNP T A 0.3333 53 106 0.9897 9.8962316694960817E-01
3L_12312943_SNP C T 0.2185 33 118 0.2315 2.1818824000897152E-01
3L_12312950_SNP A G 0.2157 33 120 0.9168 9.1401218781750193E-01
3L_12312966_SNP G C 0.1854 28 123 0.5988 5.8816779933633589E-01
3L_12313014_SNP C T 0.3333 52 104 0.6846 6.9535259100869329E-01
3L_12313036_SNP T A 0.1688 27 133 0.6443 6.4640759837087147E-01
3L_12313070_SNP A G 0.3946 58 89 0.4475 4.6305337785522271E-01
3L_12313160_SNP T C 0.1429 23 138 0.2112 2.0455630633436483E-01
3L_12313261_SNP C T 0.2548 40 117 0.1054 9.7819393525601983E-02
3L_12313275_SNP G C 0.05521 9 154 0.07309 7.1179601761929986E-02
3L_12313301_SNP T A 0.2215 35 123 0.3285 3.2443231954103968E-01
3L_12313310_SNP T A 0.05488 9 155 0.07884 7.5784368272535943E-02
3L_12313321_SNP T A 0.4025 64 95 0.9269 9.2573434304983082E-01
3L_12313365_SNP G T 0.08696 14 147 0.9969 9.9688851473325568E-01
3L_12313431_SNP C T 0.1835 29 129 0.6937 6.8717043078760764E-01
3L_12313441_SNP G A 0.3289 50 102 0.04479 3.9417282304287232E-02
3L_12313442_SNP T C 0.34 51 99 0.03857 3.2479143275793036E-02
3L_12313446_DEL TTTGGCGT T 0.3655 53 92 0.03835 4.4960692821707442E-02
3L_12313455_SNP C A 0.3355 51 101 0.02269 1.8979270952804078E-02
3L_12313456_SNP C G 0.3421 52 100 0.03514 2.9748990737273221E-02
3L_12313460_DEL CT C 0.3419 53 102 0.04017 3.5295574850669760E-02
3L_12313476_SNP A T 0.3267 49 101 0.03281 2.6550569893567473E-02
3L_12313498_SNP G T 0.3221 48 101 0.06576 5.8133427374001706E-02
3L_12313507_SNP G A 0.4539 64 77 0.1102 1.0139582135203651E-01
3L_12313523_SNP A G 0.2867 43 107 0.03047 4.1256744322543892E-02
3L_12313565_SNP G A 0.4605 70 82 0.05722 5.4856051934500126E-02
3L_12313566_SNP A G 0.34 51 99 0.02684 2.2488923833456107E-02
3L_12313577_SNP T C 0.3506 54 100 0.0706 6.3319552259872999E-02
3L_12313579_SNP C A 0.3442 53 101 0.04725 4.1588544873932057E-02
3L_12313598_SNP G A 0.4841 76 81 0.06347 5.8504254308390367E-02
3L_12313604_SNP G T 0.3057 48 109 0.02598 2.2805431070539173E-02
3L_12313611_SNP A C 0.3312 51 103 0.1161 1.4284228663932508E-01
3L_12313620_INS T TTAA 0.3377 52 102 0.04429 3.8639784706352910E-02
3L_12313622_SNP T A 0.3355 52 103 0.04365 3.8683884006346654E-02
3L_12313627_SNP T A 0.1847 29 128 0.7718 7.6586388196693178E-01
3L_12313628_INS CTTA C 0.1795 28 128 0.5785 5.9125835866237830E-01
3L_12313631_SNP C G 0.4839 75 80 0.1291 1.2161459709005340E-01
3L_12313651_SNP A G 0.1296 21 141 0.711 7.0724118947875148E-01
3L_12313665_SNP A T 0.1358 22 140 0.6675 6.6352202064762456E-01
3L_12313671_SNP T C 0.135 22 141 0.6515 6.4790692062530286E-01
3L_12313674_SNP T C 0.135 22 141 0.6515 6.4790692062530286E-01
3L_12313676_SNP C A 0.3987 63 95 0.1218 1.1575547769951189E-01
3L_12313712_SNP T C 0.4839 75 80 0.1156 1.0644694500602914E-01
3L_12313714_SNP A C 0.4903 76 79 0.08949 8.3378905792022673E-02
3L_12313731_INS A AGTTC 0.2484 40 121 0.154 1.4852029329558714E-01
3L_12313811_SNP T C 0.1709 27 131 0.1976 1.8722464831793306E-01
3L_12313834_SNP C G 0.2609 42 119 0.2031 1.9759811764582391E-01
3L_12313844_INS G GGGTGTG 0.4762 70 77 0.9713 9.7133204810570561E-01
3L_12313899_SNP T C 0.05 8 152 0.744 7.3943802634134603E-01
3L_12313900_SNP T C 0.3871 60 95 0.3016 2.9004685881208458E-01
3L_12313927_SNP A G 0.08974 14 142 0.8558 8.5304896546839348E-01
3L_12313968_SNP C T 0.1195 19 140 0.893 8.9068011913149348E-01
3L_12314052_SNP T C 0.1543 25 137 0.3278 3.2173407178811242E-01
3L_12314170_SNP T G 0.2201 35 124 0.3711 3.6704066963723336E-01
3L_12314191_SNP G A 0.3665 59 102 0.3642 3.6208442592748880E-01
3L_12314235_SNP A G 0.3312 53 107 0.4053 3.9945548254769148E-01
3L_12314366_SNP C T 0.4487 70 86 0.7261 7.2105622197890606E-01
3L_12314374_SNP C T 0.09877 16 146 0.6179 6.1264707313075428E-01
3L_12314377_SNP G A 0.4423 69 87 0.7384 7.3360710105665849E-01
3L_12314422_SNP G C 0.4062 65 95 0.2045 1.9978095575666899E-01
3L_12314488_SNP G C 0.2821 44 112 0.86 8.5648395197003013E-01
3L_12314500_SNP A G 0.366 56 97 0.4517 4.4763024535699258E-01
3L_12314506_SNP A T 0.1043 17 146 0.179 1.7412927503542375E-01
3L_12314558_INS TT T 0.2214 31 109 0.6306 6.5577301486034756E-01
3L_12314623_SNP G T 0.2025 32 126 0.6039 5.9608105490986940E-01
3L_12314636_SNP C G 0.06369 10 147 0.3068 2.9438522617483764E-01
3L_12314654_SNP G T 0.2381 35 112 0.3125 2.9009888923386662E-01
3L_12314656_SNP T G 0.1905 28 119 0.1969 1.7998306971019162E-01
3L_12314657_SNP A G 0.1879 28 121 0.1831 1.6451982755257577E-01
3L_12314658_SNP T C 0.07792 12 142 0.5315 5.1754061243550942E-01
3L_12314682_SNP C T 0.2293 36 121 0.7536 7.4962625489261381E-01
3L_12314687_SNP T C 0.2914 44 107 0.8933 8.9060368509593890E-01
3L_12314698_SNP A G 0.3106 50 111 0.8967 8.9540469175937587E-01
3L_12314716_SNP C T 0.205 33 128 0.6569 6.5225443611754297E-01
3L_12314717_SNP C G 0.2038 32 125 0.6693 6.6115305271450620E-01
3L_12314746_SNP A C 0.2062 33 127 0.6457 6.3982909956524470E-01
3L_12314757_SNP A T 0.205 33 128 0.7642 7.6048693449385985E-01
3L_12314759_SNP G T 0.205 33 128 0.6079 6.0277161070196716E-01
3L_12314780_SNP G A 0.4688 75 85 0.5563 5.4958041288376847E-01
3L_12314793_SNP G A 0.1288 21 142 0.4103 4.0392294255676042E-01
3L_12314795_SNP A T 0.07407 12 150 0.9855 9.8527610051403580E-01
3L_12314806_SNP A C 0.4713 74 83 0.4922 4.8142080075628135E-01
3L_12314810_DEL T TTTAAGGGATCTACTTGCAGCTT 0.2867 41 102 0.1943 1.8213061544236298E-01
3L_12314833_SNP T A 0.1411 23 140 0.4436 4.3945603581794290E-01
3L_12314834_SNP T A 0.06748 11 152 0.6279 6.2396142883726091E-01
3L_12314845_SNP T C 0.06748 11 152 0.6279 6.2396142883726091E-01
3L_12314852_SNP C T 0.4747 75 83 0.4798 4.6958863324355249E-01
3L_12314858_SNP C A 0.4777 75 82 0.4481 4.3678082594610645E-01
3L_12314860_SNP C T 0.1402 23 141 0.4234 4.1881381839514276E-01
3L_12314870_SNP T A 0.4777 75 82 0.4489 4.3752287272255586E-01
3L_12314871_SNP A T 0.1313 21 139 0.2017 2.0741981823590494E-01
3L_12314880_DEL T TAGTGCAGTTC 0.3032 47 108 0.1752 1.6359479866887161E-01
3L_12314892_SNP C T 0.2685 40 109 0.4125 4.0151814670486308E-01
3L_12314902_SNP A T 0.142 23 139 0.6899 6.8559498870621816E-01
3L_12314903_SNP G A 0.1159 16 122 0.1303 1.1596640587865481E-01
3L_12314906_SNP T C 0.4627 62 72 0.3652 3.4639299976827531E-01
3L_12314910_SNP G C 0.05755 8 131 0.9709 9.6981862051928902E-01
3L_12314929_SNP T C 0.1402 23 141 0.5727 5.6890955374638530E-01
3L_12314932_SNP A T 0.1463 24 140 0.7134 7.1709427162282657E-01
3L_12314969_SNP T C 0.09816 16 147 0.1045 1.0045087214012094E-01
3L_12314977_SNP T G 0.09816 16 147 0.1045 1.0045087214012094E-01
3L_12315045_SNP A C 0.3269 51 105 0.5505 5.4024676867912524E-01
3L_12315060_SNP C T 0.07407 12 150 0.9158 9.1468578707833070E-01
3L_12315068_SNP T A 0.1313 21 139 0.7326 7.2754307914458738E-01
3L_12315132_SNP G T 0.3291 52 106 0.5324 5.2198587231816074E-01
3L_12315182_SNP C G 0.05625 9 151 0.6739 6.6788768773978036E-01
3L_12315314_SNP G C 0.0566 9 150 0.6583 6.5221157119720552E-01
3L_12315340_SNP G C 0.2579 41 118 0.6986 6.9266329932472015E-01
3L_12315440_SNP T C 0.0559 9 152 0.9554 9.5478240226136568E-01
3L_12315445_SNP A G 0.1812 29 131 0.4837 4.7444349761321181E-01
3L_12315454_SNP C A 0.2025 32 126 0.7003 6.9397110625616087E-01
3L_12315471_SNP T C 0.07407 12 150 0.9457 9.4481225316846218E-01
3L_12315479_SNP C T 0.2516 40 119 0.9817 9.8126481399930821E-01
3L_12315688_SNP A G 0.06707 11 153 0.9905 9.9045996731685704E-01
3L_12315782_SNP T C 0.1159 19 145 0.1159 1.1242913386826414E-01
3L_12315807_SNP T G 0.1491 24 137 0.09272 8.8033898386816856E-02
3L_12315860_SNP A C 0.06748 11 152 0.8405 8.3884593740951363E-01
3L_12315912_SNP C T 0.3205 50 106 0.5348 5.2610406168172874E-01
3L_12315968_SNP T G 0.1118 18 143 0.2182 2.1572547758989846E-01
3L_12316141_SNP A G 0.07879 13 152 0.8507 8.4961680283881313E-01
3L_12316294_SNP G A 0.06098 10 154 0.968 9.6774535715696675E-01
3L_12316307_SNP C G 0.4969 80 81 0.6669 6.6298134009659337E-01
3L_12316335_DEL T GAAAAAGTTCATAATAATCC 0.1355 21 134 0.257 2.8435429186746020E-01
3L_12316365_DEL T TG 0.0828 13 144 0.7314 7.3070242821648801E-01
3L_12316366_SNP G A 0.3786 53 87 0.3342 3.5873214548832622E-01
3L_12316367_SNP A T 0.4094 61 88 0.6744 6.6813207396887631E-01
3L_12316373_DEL T TTTTCAGTTTTATAG 0.3333 52 104 0.3554 3.4872869116653427E-01
3L_12316390_SNP T A 0.3459 55 104 0.2946 2.8504073138382047E-01
3L_12316391_SNP T A 0.3145 50 109 0.4426 4.3211272612352936E-01
3L_12316403_SNP G T 0.09375 15 145 0.5973 5.8991028899171527E-01
3L_12316404_SNP C T 0.1375 22 138 0.3547 3.4610047550314937E-01
3L_12316416_SNP A G 0.1 16 144 0.6536 6.4735868496765414E-01
3L_12316421_SNP A T 0.09494 15 143 0.6957 6.8906636737687843E-01
3L_12316431_SNP A C 0.08861 14 144 0.6964 6.9054957404458805E-01
3L_12316432_SNP C T 0.09554 15 142 0.6682 6.5971060271852022E-01
3L_12316443_INS AAT C 0.07407 12 150 0.7443 7.4053147768195671E-01
3L_12316446_SNP G A 0.3734 59 99 0.6125 6.0510373255717409E-01
3L_12316489_SNP A T 0.3816 58 94 0.4107 3.9498447573003292E-01
3L_12316493_SNP A G 0.0679 11 151 0.5941 5.8846242154341399E-01
3L_12316518_SNP G A 0.1067 16 134 0.01545 2.6251821914119088E-02
3L_12316523_SNP A G 0.06494 10 144 0.9176 9.2404769397379594E-01
3L_12316530_SNP C G 0.06494 10 144 0.9176 9.2404769397379594E-01
3L_12316531_SNP T G 0.1014 15 133 0.01667 2.7218944615948492E-02
3L_12316555_DEL A AGTGTATTATAA 0.404 61 90 0.4052 3.9312169986136447E-01
3L_12316576_SNP T C 0.2866 45 112 0.3123 3.0470395139591877E-01
3L_12316595_DEL A AAGTTAGAA 0.1104 18 145 0.9326 9.3324572994634636E-01
3L_12316620_SNP T C 0.1 16 144 0.9487 9.4876091525561967E-01
3L_12316770_SNP G C 0.2065 32 123 0.4919 4.7830943539438542E-01
3L_12316796_SNP C T 0.4359 68 88 0.4896 4.8968151602651289E-01
3L_12316799_SNP A C 0.4065 63 92 0.6375 6.2536451101147961E-01
3L_12316808_SNP G C 0.25 39 117 0.9869 9.8652774049900605E-01
3L_12316811_SNP T G 0.1603 25 131 0.4449 4.3387583389200257E-01
3L_12316813_SNP G C 0.1484 23 132 0.7107 7.0286492477724538E-01
3L_12316851_SNP A C 0.06173 10 152 0.4849 4.7812775173419375E-01
3L_12317056_SNP T C 0.1859 29 127 0.9719 9.7152250566007170E-01
3L_12317072_SNP A G 0.1859 29 127 0.547 5.3828305625117689E-01
3L_12317075_SNP G C 0.2452 38 117 0.7196 7.1298270308845768E-01
3L_12317112_SNP A G 0.1481 24 138 0.1929 1.8714883628511236E-01
3L_12317120_SNP T G 0.05488 9 155 0.6947 6.9257772082140068E-01
3L_12317138_SNP A C 0.2194 34 121 0.7695 7.6351469677178974E-01
3L_12317143_SNP T A 0.1529 24 133 0.7082 7.0160202480188394E-01
3L_12317150_SNP G C 0.1625 26 134 0.7842 7.8109065955459456E-01
3L_12317169_SNP A G 0.06061 10 155 0.4907 4.8740165541573177E-01
3L_12317209_SNP A C 0.216 35 127 0.3385 3.3080287264362196E-01
3L_12317245_SNP G A 0.07317 12 152 0.1943 1.8955597743752894E-01
3L_12317263_DEL T TT 0.07143 11 143 0.2241 2.2231391464183414E-01
3L_12317333_SNP A G 0.4688 75 85 0.461 4.5333017872704795E-01
3L_12317427_SNP G T 0.07792 12 142 0.7248 7.3302730813570316E-01
3L_12317488_SNP T A 0.4375 70 90 0.9536 9.5276172672545012E-01
3L_12317611_SNP T C 0.1595 26 137 0.8092 8.0742454077129389E-01
3L_12317612_SNP C T 0.1595 26 137 0.6082 6.0838270158843266E-01
3L_12317749_SNP A G 0.3397 53 103 0.1677 1.6422096092793548E-01
3L_12317754_SNP A G 0.05488 9 155 0.8711 8.7018841597611152E-01
3L_12317761_SNP G A 0.4903 76 79 0.4414 4.3045126896920893E-01
3L_12317780_SNP A G 0.05488 9 155 0.8042 8.0216360338103632E-01
3L_12317851_SNP A T 0.3677 57 98 0.7993 7.9377611619997668E-01
3L_12317855_SNP G C 0.1938 31 129 0.2797 2.7230306281047634E-01
3L_12317873_SNP G A 0.195 31 128 0.2219 2.1370668640845591E-01
3L_12317883_SNP C T 0.4679 73 83 0.6681 6.6051535471555034E-01
3L_12317888_SNP T A 0.1553 25 136 0.739 7.3492603719070648E-01
3L_12317901_SNP A C 0.2437 39 121 0.3036 3.0741202063576922E-01
3L_12317907_SNP T A 0.3949 62 95 0.7351 7.3075834607546064E-01
3L_12317911_SNP T G 0.3375 54 106 0.719 7.1496592747140375E-01
3L_12317912_SNP G A 0.3333 53 106 0.6718 6.6594770604846554E-01
3L_12317917_DEL A AA 0.3396 54 105 0.6977 6.9245916936874807E-01
3L_12317921_SNP A C 0.3585 57 102 0.5514 5.4419385333905823E-01
3L_12317930_SNP C T 0.2453 39 120 0.4427 4.3976633020831324E-01
3L_12317972_SNP C T 0.09202 15 148 0.9167 9.1570070614133703E-01
3L_12317985_SNP C T 0.205 33 128 0.1827 1.8121200362456558E-01
3L_12318020_SNP T C 0.239 38 121 0.9622 9.6171373832243578E-01
3L_12318030_SNP A G 0.3831 59 95 0.8975 8.9466594719674486E-01
3L_12318036_SNP G C 0.122 20 144 0.8917 8.9068063637673667E-01
3L_12318049_SNP A T 0.1069 17 142 0.6091 6.0500510525345652E-01
3L_12318050_SNP T A 0.2484 40 121 0.6987 6.9339802301980924E-01
3L_12318053_SNP G A 0.1159 19 145 0.6682 6.6540122892708320E-01
3L_12318054_SNP C A 0.1166 19 144 0.8474 8.4557529085108651E-01
3L_12318058_SNP G T 0.293 46 111 0.7344 7.3033754091013581E-01
3L_12318059_SNP C T 0.1313 21 139 0.5864 5.7980174904913206E-01
3L_12318070_SNP A T 0.15 24 136 0.9955 9.9541520023539487E-01
3L_12318074_SNP A T 0.1553 25 136 0.3545 3.4807545177040744E-01
3L_12318088_SNP A T 0.4062 65 95 0.5123 5.0512622634136628E-01
3L_12318092_SNP C T 0.1491 24 137 0.9646 9.6413851202937195E-01
3L_12318097_SNP T C 0.2236 36 125 0.4723 4.6637164777948847E-01
3L_12318108_SNP T C 0.1481 24 138 0.9851 9.8486925520434065E-01
3L_12318111_SNP A G 0.1242 20 141 0.6408 6.3629751260788914E-01
3L_12318156_SNP A C 0.07547 12 147 0.1294 1.2129051645850053E-01
3L_12318185_SNP T G 0.07927 13 151 0.3727 3.6762751083808654E-01
3L_12318186_SNP T C 0.07927 13 151 0.3602 3.5578479947549202E-01
3L_12318267_SNP C T 0.2727 42 112 0.861 8.5721010715737112E-01
3L_12318285_SNP T C 0.07317 12 152 0.7542 7.5259008811801742E-01
3L_12318303_SNP T C 0.06173 10 152 0.4401 4.3325490192781035E-01
3L_12318310_SNP G C 0.1384 22 137 0.09533 8.9359456867002640E-02
3L_12318317_SNP T C 0.1125 18 142 0.1383 1.3073465433514364E-01
3L_12318325_SNP C G 0.05521 9 154 0.8703 8.6898197773062791E-01
3L_12318382_SNP A G 0.1582 25 133 0.9965 9.9637766637703784E-01
3L_12318383_SNP A G 0.2848 45 113 0.8567 8.5398086991014222E-01
3L_12318482_DEL T TC 0.2819 42 107 0.4177 4.0307798047433230E-01
3L_12318485_INS AAATT A 0.2914 44 107 0.4817 4.6943019378962914E-01
3L_12318507_SNP C A 0.1783 28 129 0.6631 6.5500854766891536E-01
3L_12318509_INS AACA A 0.1067 16 134 0.7494 7.4397630799307113E-01
3L_12318512_INS CCGTTTGCTGATGTGCTATT C 0.1474 23 133 0.6897 6.8313903509515517E-01
3L_12318595_SNP C T 0.2803 44 113 0.5482 5.3845984836087946E-01
3L_12318626_SNP G T 0.2548 40 117 0.5597 5.5049201644824963E-01
3L_12318667_SNP G C 0.09756 16 148 0.06295 6.1075357879274185E-02
3L_12318678_SNP A C 0.08642 14 148 0.07481 7.0956786235810920E-02
3L_12318828_SNP T C 0.3766 58 96 0.1252 1.1760321564416143E-01
3L_12318860_SNP A C 0.4172 63 88 0.9411 9.3932770383791109E-01
3L_12318863_SNP T G 0.2803 44 113 0.1866 1.7688930922683710E-01
3L_12318970_SNP A T 0.06667 11 154 0.6401 6.3752684360306211E-01
3L_12319106_SNP T C 0.2875 46 114 0.7895 7.8624689838804340E-01
3L_12319133_SNP G T 0.4625 74 86 0.694 6.9013026382344012E-01
3L_12319165_INS ATA A 0.0559 9 152 0.6673 6.8612885550746805E-01
3L_12319213_SNP T C 0.4403 70 89 0.4175 4.0926630454379087E-01
3L_12319245_SNP T C 0.4037 65 96 0.515 5.0987240098552677E-01
3L_12319270_SNP A G 0.2919 47 114 0.6857 6.8060212320054569E-01
3L_12319301_SNP A T 0.08696 14 147 0.6904 6.8629936156939952E-01
3L_12319367_SNP T C 0.135 22 141 0.6633 6.5971505968539867E-01
3L_12319409_SNP A G 0.443 70 88 0.2758 2.6692678752671051E-01
3L_12319532_SNP T G 0.2961 45 107 0.1249 1.5254962601438826E-01
3L_12319612_SNP G T 0.1481 24 138 0.849 8.4727556944510363E-01
3L_12319638_SNP T C 0.1056 17 144 0.7315 7.2846358182842286E-01
3L_12319687_SNP A C 0.4395 69 88 0.5108 4.9983029320596983E-01
3L_12319709_DEL T TT 0.05521 9 154 0.7883 7.8633436826297110E-01
3L_12319717_SNP G A 0.4295 67 89 0.9228 9.2130203754959106E-01
3L_12319788_DEL A AG 0.1925 31 130 0.5313 5.2620980522380234E-01
3L_12319831_SNP T C 0.0679 11 151 0.2069 2.0246859273123230E-01
3L_12319860_SNP G C 0.283 45 114 0.3396 3.3205335193448127E-01
3L_12319926_SNP T A 0.2593 42 120 0.9833 9.8311539351288380E-01
3L_12319950_SNP T G 0.414 65 92 0.3533 3.4191701755280091E-01
3L_12319955_SNP C G 0.4038 63 93 0.3205 3.0856006307365902E-01
3L_12319963_SNP C A 0.09434 15 144 0.9274 9.2604591153793892E-01
3L_12319994_SNP C T 0.3182 49 105 0.3639 3.4837098960435553E-01
3L_12320023_SNP A T 0.1863 30 131 0.4323 4.2759427609939749E-01
3L_12320033_SNP C T 0.3141 49 107 0.6012 5.9131702467151781E-01
3L_12320060_SNP G T 0.4013 63 94 0.9095 9.0732165007680643E-01
3L_12320061_SNP A T 0.3949 62 95 0.8919 8.8929999372191548E-01
3L_12320134_SNP G A 0.0559 9 152 0.2572 2.5031604070356084E-01
3L_12320207_SNP A G 0.2264 36 123 0.587 5.7958732138535907E-01
3L_12320449_SNP G C 0.06173 10 152 0.7777 7.7717198508269059E-01
3L_12320522_SNP C A 0.0875 14 146 0.8464 8.4688146689341304E-01
3L_12320528_SNP T C 0.3709 56 95 0.1235 1.1031430463752689E-01
3L_12320582_SNP G C 0.06061 10 155 0.872 8.7105084892473439E-01
3L_12320676_SNP G C 0.2767 44 115 0.3853 3.7645986505789308E-01
3L_12320691_INS TTACT C 0.1646 26 132 0.953 9.5223107607683155E-01
3L_12320698_SNP A G 0.1582 25 133 0.6573 6.5507365682453367E-01
3L_12320731_SNP T A 0.3333 52 104 0.9351 9.3445221889797059E-01
3L_12320746_SNP T A 0.125 20 140 0.6734 6.6811407540646561E-01
3L_12320855_SNP A C 0.4351 67 87 0.3922 3.7710050866315614E-01
3L_12320904_SNP A G 0.07547 12 147 0.8759 8.7345436582769698E-01
3L_12320935_SNP A G 0.09929 14 127 0.2891 2.5855315640813836E-01
3L_12320997_SNP A T 0.09202 15 148 0.1268 1.2176822945078181E-01
3L_12321009_SNP G A 0.4076 64 93 0.07119 6.6611957127507823E-02
3L_12321012_SNP A T 0.4091 63 91 0.0525 4.6100017176752002E-02
3L_12321038_SNP T G 0.2911 46 112 0.1526 1.4702644263116382E-01
3L_12321076_INS T TGATTTAAATGTAAATTTTT 0.1818 28 126 0.2388 3.0904977588387872E-01
3L_12321108_SNP T C 0.1812 29 131 0.601 5.9603893230573590E-01
3L_12321112_SNP A T 0.1852 30 132 0.4686 4.6327147712730377E-01
3L_12321121_SNP T C 0.1883 29 125 0.4798 4.6791018126026818E-01
3L_12321130_SNP A T 0.1859 29 127 0.658 6.5282825721304405E-01
3L_12321133_SNP C T 0.1899 30 128 0.4749 4.6539721838934489E-01
3L_12321137_SNP T C 0.1923 30 126 0.5375 5.2757042192233838E-01
3L_12321140_SNP C T 0.2467 37 113 0.9747 9.7369862003526975E-01
3L_12321144_SNP G A 0.1923 30 126 0.4785 4.6542571445933489E-01
3L_12321147_SNP G A 0.1871 29 126 0.4193 4.0563649373774713E-01
3L_12321150_SNP T G 0.1935 30 125 0.4711 4.5940406043431226E-01
3L_12321156_SNP C T 0.1895 29 124 0.312 2.9830904518876811E-01
3L_12321177_SNP T G 0.07639 11 133 0.4972 4.7626450270171405E-01
3L_12321267_SNP A T 0.07432 11 137 0.8671 8.6124265985870763E-01
3L_12321277_SNP C T 0.4726 69 77 0.7903 7.8108497649617481E-01
3L_12321291_DEL A AATACTA 0.4965 70 71 0.8569 8.5065655282817909E-01
3L_12321300_SNP G T 0.4726 69 77 0.9759 9.7569684954539315E-01
3L_12321329_SNP A C 0.4516 70 85 0.759 7.5226032514358099E-01
3L_12321353_SNP G A 0.06667 11 154 0.8298 8.2850535896821809E-01
3L_12321356_SNP G T 0.2532 40 118 0.921 9.1952360924569065E-01
3L_12321455_INS TT T 0.2585 38 109 0.7024 6.9436877227921423E-01
3L_12321462_SNP A C 0.1935 30 125 0.6712 6.6465391530027784E-01
3L_12321551_SNP C G 0.08125 13 147 0.3623 3.5358108235396468E-01
3L_12321617_SNP A T 0.3312 52 105 0.7085 7.0509947056585576E-01
3L_12321659_SNP A C 0.4452 69 86 0.4387 4.2886491368335578E-01
3L_12321676_SNP A G 0.1465 23 134 0.276 2.7773531516725303E-01
3L_12321715_SNP A T 0.3935 61 94 0.7427 7.3725637074036188E-01
3L_12321819_SNP A G 0.298 45 106 0.8138 8.0956211790325083E-01
3L_12321848_SNP T G 0.06098 10 154 0.5698 5.6686712337245349E-01
3L_12321958_SNP C G 0.0559 9 152 0.2836 2.7468678845448391E-01
3L_12321997_SNP A G 0.1465 23 134 0.8156 8.1235779665712182E-01
3L_12321998_SNP C A 0.1132 18 141 0.8115 8.0788708965238920E-01
3L_12322087_SNP A C 0.05556 9 153 0.8584 8.5624302432475996E-01
3L_12322208_SNP C T 0.4934 75 77 0.1977 2.0143945510412475E-01
3L_12322219_INS TGCGTCGCT T 0.3456 47 89 0.4842 5.3873080757091096E-01
3L_12322293_SNP T G 0.3439 54 103 0.598 5.9951261196163808E-01
3L_12322400_SNP C A 0.4459 70 87 0.705 6.9859952568936690E-01
3L_12322518_SNP T G 0.3396 54 105 0.8476 8.4578909131739066E-01
3L_12322545_SNP C G 0.443 70 88 0.7486 7.4493510609997993E-01
3L_12322620_SNP C T 0.1429 23 138 0.6533 6.4807162711534438E-01
3L_12322688_SNP G C 0.1553 25 136 0.2342 2.2620133064029990E-01
3L_12322800_SNP A G 0.1575 23 123 0.5946 5.7801421981126666E-01
3L_12322857_SNP T G 0.07643 12 145 0.5313 5.2103672390997913E-01
3L_12323063_SNP T C 0.06579 10 142 0.7696 7.6111285340750279E-01
3L_12323181_SNP A C 0.3355 52 103 0.1325 1.2259170960408339E-01
3L_12323316_SNP G A 0.3071 43 97 0.6583 6.4070421100039798E-01
3L_12323377_SNP C A 0.2857 46 115 0.6826 6.7704284396414471E-01
3L_12323493_SNP T C 0.06098 10 154 0.9084 9.0778149357422988E-01
3L_12323519_SNP T C 0.3377 52 102 0.5717 5.6514421351600408E-01
3L_12323611_SNP T C 0.09756 16 148 0.9645 9.6411848776248499E-01
3L_12323637_SNP C T 0.05625 9 151 0.5206 5.1524359148898169E-01
3L_12323647_SNP G A 0.3292 53 108 0.6634 6.7744035807742087E-01
3L_12323648_SNP G A 0.0559 9 152 0.5073 5.0157195514783026E-01
3L_12323737_SNP T G 0.3082 49 110 0.4554 4.5577398717888962E-01
3L_12323808_SNP A G 0.3655 53 92 0.5318 5.1006919828328345E-01
3L_12323865_SNP C A 0.2297 34 114 0.6545 6.3968913451244469E-01
3L_12323876_SNP T G 0.2345 34 111 0.6815 6.6502656436120566E-01
3L_12323908_SNP T G 0.2484 38 115 0.4699 4.5351838149127421E-01
3L_12324022_SNP A T 0.4437 71 89 0.8445 8.4238947109225315E-01
3L_12324051_SNP A G 0.2938 47 113 0.8504 8.4740889267462527E-01
3L_12324062_SNP T A 0.4813 77 83 0.6653 6.6073287613636889E-01
3L_12324073_SNP C G 0.475 76 84 0.6047 5.9719106721876170E-01
3L_12324274_SNP T A 0.07317 12 152 0.9328 9.3207173122249054E-01
3L_12324329_SNP G C 0.07975 13 150 0.8204 8.1943511885589637E-01
3L_12324354_SNP A C 0.1366 22 139 0.9225 9.2157377392507134E-01
3L_12324406_SNP G T 0.2405 38 120 0.1428 1.3858734135977380E-01
3L_12324423_SNP T C 0.2893 46 113 0.1372 1.3269676540995645E-01
3L_12324441_SNP A T 0.1463 24 140 0.945 9.4443169375385772E-01
3L_12324605_SNP T C 0.2327 37 122 0.6553 6.5170981291024621E-01
3L_12324621_SNP A C 0.2597 40 114 0.389 3.7674338684449160E-01
3L_12324637_SNP A G 0.1329 21 137 0.9907 9.9057734783556295E-01
3L_12324645_SNP T C 0.2038 32 125 0.5843 5.7890127545279813E-01
3L_12324792_SNP T C 0.1146 18 139 0.5679 5.6126681963196479E-01
3L_12324818_SNP T G 0.3608 57 101 0.3264 3.1737392790062491E-01
3L_12324972_SNP T A 0.1304 21 140 0.8345 8.3231834115021952E-01
3L_12325010_SNP T C 0.2654 43 119 0.6171 6.1417330089365385E-01
3L_12325042_SNP G C 0.1801 29 132 0.3105 3.0237607568076774E-01
3L_12325168_SNP G A 0.3354 54 107 0.2541 2.4824394486543744E-01
3L_12325174_SNP C T 0.3354 54 107 0.2781 2.7202407089518499E-01
3L_12325184_SNP A G 0.3333 53 106 0.3265 3.2063768444308116E-01
3L_12325201_SNP G A 0.1938 31 129 0.1427 1.3616458771753093E-01
3L_12325203_SNP T A 0.3248 51 106 0.2548 2.4814959535321246E-01
3L_12325213_SNP C T 0.1456 23 135 0.185 1.7527203144741776E-01
3L_12325266_SNP G T 0.4706 72 81 0.02657 2.3144945595393603E-02
3L_12325270_SNP T A 0.4702 71 80 0.02994 2.5307707223906011E-02
3L_12325271_SNP T G 0.4702 71 80 0.03081 2.6135452573678958E-02
3L_12325276_SNP T C 0.4641 71 82 0.03335 2.9031208297838514E-02
3L_12325289_SNP T C 0.4702 71 80 0.03312 2.7800684415447693E-02
3L_12325296_SNP T A 0.4539 69 83 0.04115 3.5550790252828798E-02
3L_12325297_SNP A G 0.4641 71 82 0.03906 3.4214663414459875E-02
3L_12325303_SNP G A 0.4605 70 82 0.04333 3.7778699165115982E-02
3L_12325304_SNP T C 0.4679 73 83 0.03232 2.9474439058124767E-02
3L_12325312_SNP G C 0.4497 67 82 0.04684 3.9066691388934843E-02
3L_12325321_SNP C G 0.4467 67 83 0.06968 5.9654717558178076E-02
3L_12325323_SNP G T 0.1062 17 143 0.09423 8.7351067783220326E-02
3L_12325333_SNP A T 0.4286 63 84 0.05528 5.4815204634398568E-02
3L_12325343_SNP A T 0.4155 59 83 0.1001 1.1899150393554414E-01
3L_12325345_SNP T A 0.4085 58 84 0.06253 5.7933745125204980E-02
3L_12325348_INS GTTCAAT G 0.05128 8 148 0.7257 7.1905681099555130E-01
3L_12325349_SNP T A 0.4429 62 78 0.07586 7.7254657447559133E-02
3L_12325378_SNP A G 0.2429 34 106 0.4163 3.9531309439915474E-01
3L_12325453_SNP G A 0.1062 17 143 0.1116 1.0572185199266670E-01
3L_12325599_SNP A C 0.1437 23 137 0.6277 6.2216852754245378E-01
3L_12325640_SNP G C 0.2547 41 120 0.6972 6.9490372491173136E-01
3L_12325693_SNP T G 0.07975 13 150 0.9089 9.0777870748744371E-01
3L_12325842_SNP A C 0.4938 79 81 0.4927 4.8585783421598594E-01
3L_12325844_SNP A G 0.1667 27 135 0.4953 4.9054001638776157E-01
3L_12325845_SNP G A 0.1925 31 130 0.3428 3.3699874216285219E-01
3L_12325886_SNP T A 0.09816 16 147 0.9164 9.1552851192377960E-01
3L_12325900_SNP A C 0.4125 66 94 0.441 4.3538406812801400E-01
3L_12325905_SNP C G 0.4051 64 94 0.3516 3.4541345668125678E-01
3L_12325906_SNP T C 0.465 73 84 0.7075 7.0187586992048423E-01
3L_12326154_SNP G T 0.481 76 82 0.6304 6.2309049947776918E-01
3L_12326203_SNP G A 0.1062 17 143 0.8748 8.7361509644063173E-01
3L_12326259_SNP C G 0.2236 36 125 0.6761 6.7584180703709729E-01
3L_12326260_SNP G C 0.225 36 124 0.4913 4.8531260302705226E-01
3L_12326399_SNP C T 0.1111 18 144 0.8298 8.2800979897833171E-01
3L_12326401_SNP C T 0.1111 18 144 0.8298 8.2800979897833171E-01
3L_12326403_SNP A T 0.1 16 144 0.8564 8.5393753394634619E-01
3L_12326430_SNP A T 0.2215 35 123 0.3174 3.0858400254195717E-01
3L_12326502_SNP A T 0.05488 9 155 0.06562 6.2915359650309380E-02
3L_12326701_SNP C A 0.1429 23 138 0.9241 9.2325112528322850E-01
3L_12326713_SNP T G 0.1481 24 138 0.9599 9.5956594074200874E-01
3L_12326726_SNP G A 0.2342 37 121 0.3314 3.2430994820801906E-01
3L_12326746_SNP C T 0.06211 10 151 0.03932 3.7037921137088439E-02
3L_12326801_SNP G A 0.06211 10 151 0.6876 6.8427376649547578E-01
3L_12326891_SNP C T 0.1824 29 130 0.2947 2.8369217216543574E-01
3L_12327043_SNP A C 0.1772 28 130 0.9858 9.8636334950380922E-01
3L_12327053_SNP T G 0.184 30 133 0.3068 3.0547585544288358E-01
3L_12327105_SNP G T 0.2099 34 128 0.9347 9.3419495135827413E-01
3L_12327109_DEL G CTTT 0.06211 10 151 0.9446 9.4365494008946571E-01
3L_12327112_SNP T G 0.05298 8 143 0.4978 4.8074650761051874E-01
3L_12327126_SNP A T 0.1481 24 138 0.3448 3.3814840307095351E-01
3L_12327174_SNP A C 0.1529 24 133 0.3075 3.4201666227425576E-01
3L_12327187_SNP A T 0.1288 21 142 0.5532 5.4888707848423124E-01
3L_12327197_SNP A G 0.1166 19 144 0.7019 6.9850309317669435E-01
3L_12327277_SNP C T 0.2075 33 126 0.813 8.0989053384091292E-01
3L_12327286_SNP T C 0.2174 35 126 0.7419 7.3915652534346965E-01
3L_12327297_SNP A T 0.135 22 141 0.6063 6.0180089365618272E-01
3L_12327338_SNP T C 0.3987 63 95 0.02318 2.0804309696347625E-02
3L_12327350_SNP A G 0.3962 63 96 0.01983 1.8667388618661105E-02
3L_12327437_SNP C T 0.07317 12 152 0.5123 5.0783625961915246E-01
3L_12327546_SNP A C 0.06135 10 153 0.0604 5.7203873190036239E-02
3L_12327563_SNP A G 0.4906 78 81 0.8169 8.1597818352925933E-01
3L_12327593_SNP C T 0.4747 75 83 0.8107 8.0665901377459037E-01
3L_12327624_SNP C T 0.2704 43 116 0.822 8.1960965064630953E-01
3L_12327680_SNP T C 0.2405 38 120 0.4363 4.2730114725674340E-01
3L_12327707_SNP C T 0.25 40 120 0.9189 9.1826890960725460E-01
3L_12327776_SNP T G 0.06211 10 151 0.1159 1.1355549445660429E-01
3L_12327788_SNP A G 0.1824 29 130 0.4457 4.3529270010308696E-01
3L_12327791_SNP T A 0.1925 31 130 0.5184 5.1512742561961899E-01
3L_12327794_SNP G C 0.2123 31 115 0.7273 7.4198031854653079E-01
3L_12327836_SNP A G 0.0679 11 151 0.5041 4.9696423994190586E-01
3L_12327857_SNP A G 0.1076 17 141 0.4404 4.3034193792990982E-01
3L_12327863_SNP G C 0.07407 12 150 0.0989 9.4302945910279878E-02
3L_12327884_SNP A C 0.1125 18 142 0.491 4.8377614346969844E-01
3L_12327890_SNP A C 0.3141 49 107 0.386 3.8269430529328274E-01
3L_12327908_SNP C T 0.4968 77 78 0.6134 6.0552424975204111E-01
3L_12327923_SNP G A 0.354 57 104 0.2943 2.9235737589819044E-01
3L_12327938_SNP T C 0.4875 78 82 0.09137 8.5975926915372702E-02
3L_12327941_SNP G A 0.478 76 83 0.08977 8.2566832049256925E-02
3L_12327950_SNP T C 0.07317 12 152 0.09262 8.9399233342327356E-02
3L_12327989_SNP C T 0.3376 53 104 0.6248 6.1614631679088105E-01
3L_12328119_SNP T C 0.4753 77 85 0.786 7.8418479196027768E-01
3L_12328128_SNP T C 0.2839 44 111 0.6165 6.1219853850546269E-01
3L_12328138_SNP C A 0.2821 44 112 0.8137 8.1025689327178629E-01
3L_12328196_SNP T C 0.2346 38 124 0.4591 4.5540167744927729E-01
3L_12328220_SNP A G 0.4204 66 91 0.6614 6.5603236812206889E-01
3L_12328238_SNP A C 0.06748 11 152 0.6612 6.5770060025876509E-01
3L_12328285_SNP T C 0.4395 69 88 0.961 9.6044587487721089E-01
3L_12328331_SNP T C 0.1152 19 146 0.3652 3.6153705843995798E-01
3L_12328486_SNP G C 0.1635 26 133 0.3391 3.2942385051253542E-01
3L_12328492_SNP A G 0.1625 26 134 0.2321 2.2350163604375473E-01
3L_12328504_SNP T C 0.07453 12 149 0.7144 7.1037042084341406E-01
3L_12328535_SNP G A 0.2449 36 111 0.3416 3.2102675763213684E-01
3L_12328538_DEL G GACAGGGAAGCACCGAGGCGATCGTGG 0.1908 29 123 0.3827 3.6622609885894253E-01
3L_12328607_SNP G C 0.239 38 121 0.2978 2.9006830631977498E-01
3L_12328635_SNP G A 0.08075 13 148 0.9669 9.6643709189155313E-01
3L_12328666_SNP C T 0.414 65 92 0.7489 7.4412584480746902E-01
3L_12328702_SNP A G 0.08025 13 149 0.9033 9.0224541308736506E-01
3L_12328796_SNP T A 0.118 19 142 0.5556 5.4876281757071621E-01
3L_12328810_SNP A C 0.08589 14 149 0.6065 6.0187258482861661E-01
3L_12328812_SNP C A 0.05556 9 153 0.2803 2.7463314864332367E-01
3L_12328842_SNP T G 0.0559 9 152 0.457 4.5021242884974289E-01
3L_12328845_SNP G T 0.3165 50 108 0.2474 2.4508977326713133E-01
3L_12328882_SNP C T 0.2595 41 117 0.04736 4.4285829906082319E-02
3L_12328909_SNP A C 0.08974 14 142 0.1642 1.5791413850202285E-01
3L_12328911_SNP A C 0.2215 35 123 0.1284 1.2086205585120835E-01
3L_12328992_SNP A C 0.06289 10 149 0.811 8.0740504048012773E-01
3L_12329018_SNP T C 0.359 56 100 0.1221 1.1201529788865883E-01
3L_12329032_SNP T G 0.3878 57 90 0.9672 9.6548098467039734E-01
3L_12329055_DEL T TA 0.3942 54 83 0.03143 2.5214932562117969E-02
3L_12329083_SNP G T 0.1097 17 138 0.01614 1.3210718681844417E-02
3L_12329087_SNP T G 0.3972 56 85 0.04311 3.0698951212588529E-02
3L_12329103_SNP T C 0.3786 53 87 0.04347 3.1072050575077521E-02
3L_12329132_INS TT T 0.05594 8 135 0.03348 2.9819991058242654E-02
3L_12329145_SNP T C 0.2687 36 98 0.06132 4.7964060973907312E-02
3L_12329146_SNP C T 0.05926 8 127 0.8333 8.2382392101999735E-01
3L_12329179_SNP T A 0.05224 7 127 0.9446 9.4157746854642910E-01
3L_12329217_DEL TTATT T 0.4962 66 67 0.0127 1.6070533607965318E-02
3L_12329234_SNP G A 0.05556 8 136 0.8931 8.9301436372409271E-01
3L_12329255_SNP G A 0.4485 61 75 0.03328 2.3707753350417502E-02
3L_12329278_SNP A G 0.121 19 138 0.04258 4.2109064800223063E-02
3L_12329289_SNP T A 0.1132 18 141 0.02042 1.7628124268050042E-02
3L_12329297_SNP T G 0.3562 52 94 0.7337 7.2261130672406104E-01
3L_12329303_SNP A G 0.07006 11 146 0.6684 6.6042397371713346E-01
3L_12329320_SNP A G 0.1006 16 143 0.4469 4.3671333296296333E-01
3L_12329331_SNP G C 0.07975 13 150 0.7364 7.3428828930942391E-01
3L_12329343_SNP C T 0.3354 53 105 0.2079 1.9949321645639428E-01
3L_12329348_SNP G T 0.359 56 100 0.1402 1.3291334275101341E-01
3L_12329349_SNP G A 0.118 19 142 0.02816 2.5896211313676577E-02
3L_12329350_SNP G C 0.3228 51 107 0.7371 7.3688618836785091E-01
3L_12329352_SNP C T 0.09494 15 143 0.2859 2.7603315763124170E-01
3L_12329366_INS TATTT T 0.2437 39 121 0.7439 7.3869730729645167E-01
3L_12329367_DEL ATT CGAC 0.07407 12 150 0.8609 8.5944480005845092E-01
3L_12329382_SNP A T 0.1125 18 142 0.03529 3.2248189721635352E-02
3L_12329405_MNP GCTT TGAA 0.09938 16 145 0.4443 4.3687013802653096E-01
3L_12329410_SNP A G 0.08228 13 145 0.7223 7.1716626121476590E-01
3L_12329425_SNP A C 0.2611 41 116 0.5365 5.3554846782876020E-01
3L_12329435_SNP A C 0.2407 39 123 0.7236 7.1948884307199235E-01
3L_12329437_SNP G T 0.4906 78 81 0.0404 3.6505047409393650E-02
3L_12329458_DEL A AT 0.05732 9 148 0.7012 6.9579970420697190E-01
3L_12329466_DEL A TT 0.2264 36 123 0.8738 8.7206376324064039E-01
3L_12329475_SNP T A 0.2342 37 121 0.727 7.2006030252408426E-01
3L_12329498_SNP T G 0.3608 57 101 0.1173 1.1128164055589618E-01
3L_12329499_SNP A C 0.239 38 121 0.7287 7.2250417308930281E-01
3L_12329500_SNP C T 0.07407 12 150 0.8423 8.4060429545110682E-01
3L_12329502_SNP C T 0.2422 39 122 0.6695 6.6375174420532668E-01
3L_12329504_SNP G A 0.2422 39 122 0.6695 6.6375174420532668E-01
3L_12329513_SNP T G 0.2375 38 122 0.6908 6.8452476265105799E-01
3L_12329519_SNP C T 0.2437 39 121 0.7222 7.1674754921242323E-01
3L_12329520_SNP G A 0.2469 40 122 0.6921 6.8763390878239639E-01
3L_12329609_SNP T A 0.2469 40 122 0.6646 6.5964688747600819E-01
3L_12329626_SNP T A 0.2375 38 122 0.6698 6.6322533581693688E-01
3L_12329633_SNP T G 0.06135 10 153 0.9983 9.9829529791887539E-01
3L_12329642_SNP C T 0.2437 39 121 0.6003 5.9538519684222635E-01
3L_12329646_SNP A G 0.3165 50 108 0.5767 5.6758451293494949E-01
3L_12329670_SNP T G 0.06098 10 154 0.6938 6.9077786680677100E-01
3L_12329729_DEL A AACAG 0.2467 37 113 0.5388 5.2500117906772870E-01
3L_12329734_SNP T C 0.07975 13 150 0.7364 7.3428828930942391E-01
3L_12329759_SNP T G 0.2675 42 115 0.9062 9.0413651946432416E-01
3L_12329861_SNP T G 0.2422 39 122 0.288 2.8349193176455112E-01
3L_12329862_SNP C G 0.4487 70 86 0.9348 9.3457411993104600E-01
3L_12329881_SNP A C 0.07453 12 149 0.7391 7.3549113511801978E-01
3L_12329923_SNP T C 0.3822 60 97 0.3288 3.2080330105549970E-01
3L_12329951_SNP G A 0.4562 73 87 0.6279 6.2226814168267031E-01
3L_12329952_SNP A C 0.4562 73 87 0.7191 7.1607942552141246E-01
3L_12329958_SNP T A 0.45 72 88 0.9976 9.9772891384980344E-01
3L_12329959_SNP T C 0.45 72 88 0.9976 9.9772891384980344E-01
3L_12329962_SNP T A 0.45 72 88 0.9976 9.9772891384980344E-01
3L_12329969_SNP T C 0.4459 70 87 0.9987 9.9876094542121407E-01
3L_12329973_SNP T A 0.4465 71 88 0.8524 8.6481137103860306E-01
3L_12329975_SNP G A 0.45 72 88 0.9976 9.9772891384980344E-01
3L_12329980_INS A AACTTA 0.4522 71 86 0.5468 5.3835280031406851E-01
3L_12330115_SNP T C 0.07407 12 150 0.6678 6.6430942684543182E-01
3L_12330274_SNP T A 0.2595 41 117 0.5022 4.9685062407459846E-01
3L_12330463_SNP G C 0.08589 14 149 0.9659 9.6562723748875501E-01
3L_12330467_SNP G A 0.2848 45 113 0.2207 2.1234896871757658E-01
3L_12330481_SNP A C 0.07453 12 149 0.9212 9.2002948067406731E-01
3L_12330493_INS AA A 0.1438 21 125 0.2673 2.9429121333167652E-01
3L_12330540_SNP G A 0.4596 74 87 0.9361 9.3506454551915830E-01
3L_12330564_SNP G T 0.2469 40 122 0.5138 5.1137936786920912E-01
3L_12330595_SNP T C 0.07362 12 151 0.2491 2.4302917740417795E-01
3L_12330742_SNP C T 0.2733 44 117 0.535 5.3035021454843101E-01
3L_12330797_SNP C T 0.3125 50 110 0.8771 8.7507356338484565E-01
3L_12330802_SNP G T 0.2188 35 125 0.9828 9.8255789702970209E-01
3L_12330821_DEL G GTTTG 0.05806 9 146 0.6082 5.9516510960796376E-01
3L_12330833_SNP T G 0.1925 31 130 0.943 9.4217572306826880E-01
3L_12330862_SNP G A 0.2 32 128 0.8925 8.9085520770376969E-01
3L_12330890_SNP C T 0.2938 47 113 0.7698 7.6697710758241722E-01
3L_12330968_SNP T A 0.08642 14 148 0.7927 7.8967065565665073E-01
3L_12331009_SNP G A 0.0875 14 146 0.5238 5.1934079508034992E-01
3L_12331012_SNP T A 0.0875 14 146 0.7675 7.6437500102055922E-01
3L_12331071_SNP G T 0.1069 17 142 0.6286 6.2284859684198590E-01
3L_12331074_SNP C T 0.1056 17 144 0.636 6.3235346718515972E-01
3L_12331076_SNP A C 0.1083 17 140 0.5953 5.8820666574734459E-01
3L_12331101_SNP T A 0.1062 17 143 0.6294 6.2475937822048788E-01
3L_12331104_SNP A C 0.1006 16 143 0.6784 6.7356045645659601E-01
3L_12331105_SNP A T 0.1006 16 143 0.6795 6.7470437637735414E-01
3L_12331114_SNP A T 0.1006 16 143 0.6324 6.2668081691546651E-01
3L_12331207_SNP G C 0.06832 11 150 0.6373 6.3286421131516690E-01
3L_12331484_SNP G A 0.4551 71 85 0.721 7.1527775979483554E-01
3L_12331540_SNP T G 0.3459 55 104 0.5528 5.4376815870928508E-01
3L_12331562_DEL G GGGAG 0.05031 8 151 0.8279 8.2409334264906309E-01
3L_12331573_SNP T C 0.4167 65 91 0.6936 6.8549364428073989E-01
3L_12331624_SNP G C 0.4268 67 90 0.5659 5.5835793405551715E-01
3L_12331627_SNP A G 0.07453 12 149 0.7298 7.2742204209296124E-01
3L_12331855_SNP A G 0.3822 60 97 0.7145 7.1083063746610309E-01
3L_12331940_DEL C CATCC 0.375 57 95 0.9306 9.2821670488391794E-01
3L_12331959_SNP A G 0.4 62 93 0.9674 9.6677719551697372E-01
3L_12331999_SNP A G 0.4395 69 88 0.7817 7.7781270722505469E-01
3L_12332006_SNP T C 0.3333 53 106 0.849 8.4695073110412511E-01
3L_12332012_SNP G A 0.1006 16 143 0.903 9.0325910848984892E-01
3L_12332026_SNP T C 0.3208 51 108 0.5097 5.1071426481496640E-01
3L_12332047_SNP T G 0.3333 52 104 0.6618 6.5236153490388604E-01
3L_12332049_SNP G A 0.4241 67 91 0.8624 8.6230234582288090E-01
3L_12332065_SNP A C 0.434 69 90 0.7427 7.3774469020117184E-01
3L_12332067_SNP A G 0.08642 14 148 0.8265 8.2459814224316896E-01
3L_12332102_INS GAAGTTTAGGAAACGGAAATC G 0.09032 14 141 0.8356 8.3174876260848141E-01
3L_12332178_SNP T A 0.1313 21 139 0.8034 8.0091388154756893E-01
3L_12332188_SNP T C 0.1384 22 137 0.6529 6.4783966062893195E-01
3L_12332189_SNP C T 0.1321 21 138 0.5129 5.0811352310585878E-01
3L_12332330_SNP G A 0.3333 48 96 0.8025 7.9445664352625234E-01
3L_12332332_SNP C A 0.3425 50 96 0.4357 4.5910617998836689E-01
3L_12332725_DEL T TTCAGAGAACAT 0.268 41 112 0.5522 5.6885786172596764E-01
3L_12332746_SNP T C 0.3063 49 111 0.7857 7.8361662904425233E-01
3L_12332747_SNP A C 0.3063 49 111 0.7159 7.1133424117175648E-01
3L_12332913_SNP T G 0.2722 43 115 0.9291 9.2807512054751018E-01
3L_12332966_SNP A T 0.3961 61 93 0.6894 6.8028917495606500E-01
3L_12333092_SNP G C 0.3974 62 94 0.4034 3.9784696945490228E-01
3L_12333194_SNP C T 0.3793 55 90 0.2731 2.6413745332232386E-01
3L_12333428_SNP A G 0.0875 14 146 0.6083 6.0102009715866611E-01
3L_12333662_SNP A G 0.3766 58 96 0.6902 6.8116882131913370E-01
3L_12333691_SNP T A 0.1013 16 142 0.5434 5.3331253557881642E-01
3L_12333703_SNP G C 0.08642 14 148 0.4103 4.0369001921014058E-01
3L_12333721_SNP T C 0.0679 11 151 0.7948 7.9227801953167354E-01
3L_12333724_SNP T A 0.09259 15 147 0.248 2.4154724844738318E-01
3L_12333740_SNP G A 0.06098 10 154 0.1538 1.4976999555849557E-01
3L_12333752_DEL A AATCATATCTGATCCTGAGATAGTTCGCTGCTTTGGCA 0.1062 17 143 0.6302 6.2378266191126974E-01
3L_12333881_SNP G C 0.1582 25 133 0.891 8.8917743162201790E-01
3L_12333887_SNP T A 0.3758 59 98 0.4145 4.4540769365135391E-01
3L_12333925_SNP C T 0.3624 54 95 0.443 4.3610419965182812E-01
3L_12333971_SNP G A 0.1304 21 140 0.337 3.2774994834267424E-01
3L_12334037_SNP T A 0.2611 41 116 0.7278 7.2654618772659985E-01
3L_12334043_SNP A G 0.09259 15 147 0.9005 8.9898981614943008E-01
3L_12334044_SNP C A 0.09877 16 146 0.7487 7.4556497082445661E-01
3L_12334060_SNP G A 0.325 52 108 0.08691 8.2517761490209118E-02
3L_12334095_SNP C T 0.125 20 140 0.8577 8.5874131215460059E-01
3L_12334124_SNP G T 0.05521 9 154 0.318 3.1536162244097010E-01
3L_12334182_SNP T A 0.2065 32 123 0.9846 9.8557640936228919E-01
3L_12334191_SNP G A 0.443 70 88 0.05364 4.8516398370056973E-02
3L_12334202_SNP T G 0.1098 18 146 0.1679 1.6366615944490670E-01
3L_12334220_SNP C G 0.05488 9 155 0.2921 2.8718728576450048E-01
3L_12334239_SNP T C 0.1429 23 138 0.5307 5.2352837700893406E-01
3L_12334435_SNP A C 0.4936 77 79 0.3577 3.4422635784395761E-01
3L_12334444_SNP T C 0.0679 11 151 0.9333 9.3227969966433810E-01
3L_12334522_SNP G A 0.09317 15 146 0.932 9.3071171879951664E-01
3L_12334535_SNP G T 0.0625 10 150 0.2557 2.5124770372574112E-01
3L_12334649_SNP T A 0.1146 18 139 0.1233 1.1588602884122867E-01
3L_12334749_SNP T G 0.2229 35 122 0.2081 1.9526380858803893E-01
3L_12334806_SNP G A 0.2848 45 113 0.4966 4.8731914869622261E-01
3L_12334810_SNP G C 0.2792 43 111 0.4954 4.8118160336252125E-01
3L_12334965_SNP A G 0.1553 25 136 0.02209 2.0809530660228972E-02
3L_12335011_SNP G C 0.05488 9 155 0.8042 8.0227296694189354E-01
3L_12335037_SNP C G 0.09202 15 148 0.8055 8.0305211703084067E-01
3L_12335048_SNP T C 0.3648 58 101 0.02178 1.9284497693863846E-02
3L_12335136_SNP A G 0.1688 27 133 0.5291 5.2128014613135687E-01
3L_12335182_SNP C A 0.3077 48 108 0.1824 1.7794851877799200E-01
3L_12335189_SNP T C 0.4747 75 83 0.3141 3.0978857132215043E-01
3L_12335204_SNP C A 0.2152 34 124 0.1397 1.3621497561380880E-01
3L_12335255_SNP T C 0.205 33 128 0.05278 5.0008678736238724E-02
3L_12335324_SNP G A 0.3063 49 111 0.1878 1.8248839241687898E-01
3L_12335402_SNP T C 0.4774 74 81 0.8299 8.2707374073611983E-01
3L_12335447_SNP A G 0.2469 40 122 0.2103 2.0584154655562958E-01
3L_12335468_SNP A T 0.3025 49 113 0.3025 2.9682366290753592E-01
3L_12335476_SNP T C 0.4194 65 90 0.9679 9.6722249553550410E-01
3L_12335495_SNP G C 0.2222 36 126 0.9022 9.0078859855731430E-01
3L_12335525_SNP T C 0.2468 39 119 0.3319 3.2091615541030571E-01
3L_12335568_SNP T G 0.07317 12 152 0.3399 3.3547199946370188E-01
3L_12335580_SNP A C 0.08696 14 147 0.181 1.7465670456010440E-01
3L_12335652_SNP T G 0.3148 51 111 0.6993 6.9502519517438244E-01
3L_12335667_SNP A G 0.07975 13 150 0.5824 5.7750700097369922E-01
3L_12335682_SNP C T 0.3774 60 99 0.1306 1.2178642658646499E-01
3L_12335694_SNP C T 0.3671 58 100 0.04277 3.7848652259774372E-02
3L_12335739_SNP T A 0.06098 10 154 0.5347 5.3878245730674168E-01
3L_12335747_SNP G A 0.2129 33 122 0.1697 1.5872349845713485E-01
3L_12335752_SNP G C 0.1509 24 135 0.5162 5.0997359537459808E-01
3L_12335753_SNP A G 0.1519 24 134 0.5151 5.0750448139590998E-01
3L_12335773_SNP C T 0.293 46 111 0.1276 1.2047212233322979E-01
3L_12335786_SNP A T 0.3354 53 105 0.2919 2.8376346397080976E-01
3L_12335837_SNP G A 0.1437 23 137 0.3034 2.9990088646292046E-01
3L_12335866_SNP T C 0.1429 22 132 0.2933 2.8309992888778346E-01
3L_12335880_SNP T A 0.07407 12 150 0.1212 1.1607104500646193E-01
3L_12335922_SNP C A 0.2687 43 117 0.96 9.5948262455989874E-01
3L_12335963_SNP A T 0.1899 30 128 0.3909 3.8390244462801060E-01
3L_12335996_SNP G A 0.07453 12 149 0.6772 6.7243187825633366E-01
3L_12336014_SNP A G 0.06289 10 149 0.9455 9.4449608970353605E-01
3L_12336034_SNP C T 0.06832 11 150 0.6617 6.5636053048591070E-01
3L_12336043_SNP G A 0.4459 70 87 0.04628 4.4098094231382272E-02
3L_12336075_SNP T G 0.08589 14 149 0.05862 5.5535545877825734E-02
3L_12336097_SNP T G 0.2562 41 119 0.2217 2.1748503863521507E-01
3L_12336099_SNP T G 0.275 44 116 0.4363 4.2741725576405332E-01
3L_12336103_SNP A G 0.2531 41 121 0.2348 2.3274066339821087E-01
3L_12336112_SNP T C 0.2857 46 115 0.4892 4.8196844471442346E-01
3L_12336148_SNP C T 0.2547 41 120 0.3064 3.0057369658486366E-01
3L_12336154_SNP G T 0.2424 40 125 0.1089 1.0623817883639619E-01
3L_12336163_SNP G A 0.2439 40 124 0.112 1.0825591894268660E-01
3L_12336181_SNP G T 0.09816 16 147 0.9665 9.6620499077956123E-01
3L_12336182_SNP G A 0.09877 16 146 0.9546 9.5411586041442553E-01
3L_12336230_SNP T C 0.4013 63 94 0.2565 2.5165763381193185E-01
3L_12336238_SNP G C 0.08642 14 148 0.9552 9.5476824866390442E-01
3L_12336333_SNP T C 0.07362 12 151 0.03074 2.8704730011585605E-02
3L_12336338_SNP T A 0.06748 11 152 0.7784 7.7647860600276364E-01
3L_12336463_SNP A C 0.0641 10 146 0.1024 9.4130515901191147E-02
3L_12336479_SNP C A 0.06135 10 153 0.1827 1.7853329576386234E-01
3L_12336587_SNP G T 0.1013 16 142 0.7175 7.1156156954522132E-01
3L_12336592_SNP A T 0.1076 17 141 0.742 7.3697700977972647E-01
3L_12336594_SNP A T 0.1195 19 140 0.6528 6.4695968158124340E-01
3L_12336615_SNP A G 0.1132 18 141 0.8578 8.5514692160036998E-01
3L_12336619_SNP G C 0.1154 18 138 0.785 7.8344970175673057E-01
3L_12336645_SNP T C 0.1987 31 125 0.0856 7.7370141598639489E-02
3L_12336711_SNP C T 0.1613 25 130 0.7377 7.3147006025831363E-01
3L_12336746_SNP C T 0.1173 19 143 0.9982 9.9813644729176088E-01
3L_12336758_SNP T C 0.08589 14 149 0.08048 7.6631557819351631E-02
3L_12336855_SNP A G 0.3228 51 107 0.7492 7.4388570677006949E-01
3L_12336974_SNP A G 0.08075 13 148 0.05112 4.6971928825393583E-02
3L_12336993_SNP C A 0.1736 25 119 0.7419 7.3291194330589549E-01
3L_12337007_SNP C T 0.1083 17 140 0.6386 6.2930767135309684E-01
3L_12337051_SNP G A 0.1169 18 136 0.8658 8.6100920938380676E-01
3L_12337092_SNP A G 0.1895 29 124 0.2785 2.6100236022794476E-01
3L_12337097_SNP T C 0.1871 29 126 0.3193 3.0472397389751593E-01
3L_12337105_SNP G T 0.1883 29 125 0.286 2.7108353528370099E-01
3L_12337120_SNP C T 0.375 57 95 0.5853 5.7422318332271183E-01
3L_12337135_SNP A T 0.2039 31 121 0.1512 1.3779076096936571E-01
3L_12337154_SNP C A 0.1818 26 117 0.1809 1.5811014493401288E-01
3L_12337177_SNP C A 0.1958 28 115 0.2311 2.0798797460425722E-01
3L_12337193_SNP A G 0.12 18 132 0.1706 1.5618537924838405E-01
3L_12337199_SNP A C 0.1224 18 129 0.1673 1.5204353068133691E-01
3L_12337207_SNP C A 0.1284 19 129 0.2306 2.1193275197463257E-01
3L_12337221_SNP C A 0.1361 20 127 0.2804 2.6775587764191378E-01
3L_12337222_SNP A T 0.1361 20 127 0.2804 2.6775587764191378E-01
3L_12337224_SNP A C 0.1361 20 127 0.3002 2.8446159369346780E-01
3L_12337226_SNP G T 0.1319 19 125 0.3116 2.8196902323471584E-01
3L_12337229_SNP G T 0.1342 20 129 0.2685 2.4595698282123135E-01
3L_12337246_SNP A T 0.1391 21 130 0.3554 3.3395602024799398E-01
3L_12337247_SNP A T 0.1325 20 131 0.3991 3.7835348321590756E-01
3L_12337254_SNP C T 0.1258 19 132 0.2568 2.3663884696937976E-01
3L_12337276_SNP G A 0.1338 21 136 0.2855 2.7153251723627891E-01
3L_12337280_SNP A G 0.1274 20 137 0.3138 2.9992253721005568E-01
3L_12337284_SNP T C 0.121 19 138 0.3564 3.4278105347917920E-01
3L_12337320_SNP A C 0.1299 20 134 0.3001 2.8736866812806894E-01
3L_12337324_SNP T A 0.1282 20 136 0.3923 3.7923843814420577E-01
3L_12337328_SNP C G 0.1282 20 136 0.3932 3.7767366652542600E-01
3L_12337335_SNP T C 0.129 20 135 0.3479 3.3050265363990405E-01
3L_12337360_SNP A G 0.1282 20 136 0.2589 2.4453553798373462E-01
3L_12337459_SNP T C 0.06832 11 150 0.06376 5.8987224354665073E-02
3L_12337461_SNP A C 0.06832 11 150 0.06376 5.8987224354665073E-02
3L_12337546_SNP A G 0.4076 64 93 0.1673 1.5701310731464235E-01
3L_12337618_SNP A G 0.4076 64 93 0.1436 1.3509816445720957E-01
3L_12337737_SNP C T 0.3961 61 93 0.1096 9.9393840225834196E-02
3L_12337738_SNP T A 0.3856 59 94 0.1324 1.2371288137571468E-01
3L_12337899_SNP C T 0.1329 21 137 0.9528 9.5154411908861070E-01
3L_12337936_SNP T C 0.1146 18 139 0.4571 4.4455031588779770E-01
3L_12337955_SNP A G 0.07453 12 149 0.8111 8.0776687069212860E-01
3L_12338001_SNP A C 0.2756 43 113 0.2521 2.4422530376189799E-01
3L_12338029_SNP G T 0.2792 43 111 0.3213 3.2523328705677246E-01
3L_12338035_SNP C T 0.1203 19 139 0.3395 3.2722339810137679E-01
3L_12338036_SNP T A 0.125 20 140 0.4634 4.5416873967433524E-01
3L_12338117_SNP A G 0.06173 10 152 0.8016 7.9906296576444347E-01
3L_12338174_SNP A T 0.06098 10 154 0.9908 9.9066974159673427E-01
3L_12338224_SNP A T 0.0679 11 151 0.6056 6.0004078805371197E-01
3L_12338227_SNP T C 0.1288 21 142 0.2795 2.7357555135307432E-01
3L_12338294_SNP G T 0.1597 23 121 0.3426 3.2208413295216787E-01
3L_12338327_SNP T C 0.4321 70 92 0.2192 2.1271850320148356E-01
3L_12338347_SNP G A 0.3106 50 111 0.4181 4.1209777856899255E-01
3L_12338380_SNP G A 0.4645 72 83 0.1282 1.2237833350395411E-01
3L_12338386_SNP C A 0.2609 42 119 0.488 4.8190435613379046E-01
3L_12338388_SNP A C 0.05 8 152 0.3211 3.1687118503901557E-01
3L_12338413_SNP A T 0.2062 33 127 0.3715 3.6206020536259387E-01
3L_12338433_SNP T C 0.3522 56 103 0.3367 3.2889535310722784E-01
3L_12338436_SNP G C 0.2925 43 104 0.797 8.0651371053165888E-01
3L_12338439_SNP T A 0.07927 13 151 0.1433 1.4152360283292520E-01
3L_12338456_SNP T C 0.3851 62 99 0.1422 1.3555801214465901E-01
3L_12338458_SNP G C 0.3851 62 99 0.1422 1.3555801214465901E-01
3L_12338464_DEL T TT 0.35 56 104 0.3583 3.5009275880529789E-01
3L_12338470_SNP T C 0.354 57 104 0.3939 3.8707282623585804E-01
3L_12338479_SNP C A 0.2075 33 126 0.1275 1.2846134250106134E-01
3L_12338507_SNP T C 0.1887 30 129 0.428 4.1933447569722571E-01
3L_12338508_SNP A G 0.216 35 127 0.1301 1.2423205283838512E-01
3L_12338549_SNP A C 0.3333 53 106 0.9112 9.0940431591433457E-01
3L_12338577_SNP A G 0.1988 32 129 0.6573 6.5159959538757972E-01
3L_12338632_SNP G A 0.2683 44 120 0.6792 6.7624478667243881E-01
3L_12338642_SNP A G 0.4025 64 95 0.3383 3.2901065467101709E-01
3L_12338674_SNP T G 0.08642 14 148 0.9722 9.7184611751145888E-01
3L_12338715_SNP G A 0.3933 59 91 0.3759 3.5562918144275979E-01
3L_12338737_SNP T G 0.1962 31 127 0.6759 6.6818429351869035E-01
3L_12338826_INS TC T 0.06211 10 151 0.03878 3.5196278392789056E-02
3L_12338944_SNP C T 0.09816 16 147 0.04131 3.8788839987801749E-02
3L_12338988_SNP G A 0.09202 15 148 0.08533 8.1597508124105961E-02
3L_12338997_SNP A G 0.1914 31 131 0.7133 7.0924200395593795E-01
3L_12339017_SNP G A 0.1835 29 129 0.3899 3.8888108447511083E-01
3L_12339020_SNP T C 0.1863 30 131 0.7492 7.4498518769511790E-01
3L_12339091_SNP T A 0.06832 11 150 0.3975 3.9259227202395874E-01
3L_12339097_SNP G T 0.375 60 100 0.3051 2.9843547345503540E-01
3L_12339108_SNP A G 0.06832 11 150 0.3975 3.9259227202395874E-01
3L_12339115_SNP A G 0.434 69 90 0.9933 9.9318686900463360E-01
3L_12339132_SNP A G 0.2092 32 121 0.1108 1.0444480947657031E-01
3L_12339161_SNP T C 0.4295 67 89 0.3511 3.4044678361975289E-01
3L_12339179_SNP A G 0.2885 45 111 0.3229 3.1307102040778401E-01
3L_12339196_SNP G A 0.06707 11 153 0.3923 3.8764243329992421E-01
3L_12339234_SNP C T 0.2429 34 106 0.232 2.0018545469015148E-01
3L_12339552_SNP C G 0.4744 74 82 0.6059 5.9747287840418306E-01
3L_12339574_SNP A G 0.2722 43 115 0.3809 3.7110921547383502E-01
3L_12339783_SNP C G 0.08537 14 150 0.9172 9.1629595197230629E-01
3L_12339784_SNP A G 0.08025 13 149 0.9489 9.4812182123323785E-01
3L_12339805_SNP A G 0.0625 10 150 0.8829 8.8270832256921683E-01
3L_12339852_SNP T C 0.2739 43 114 0.1674 1.6088463606759651E-01
3L_12339912_SNP A G 0.225 36 124 0.12 1.1446375249856977E-01
3L_12339926_SNP A C 0.3774 60 99 0.2348 2.2881645600325140E-01
3L_12340059_SNP A C 0.06832 11 150 0.6926 6.8728449362677901E-01
3L_12340079_SNP T C 0.1875 30 130 0.234 2.2471657060451400E-01
3L_12340121_SNP A C 0.1938 31 129 0.3123 3.1008729356129117E-01
3L_12340159_SNP A G 0.1667 27 135 0.2486 2.4163100440234209E-01
3L_12340171_SNP T G 0.1235 20 142 0.3476 3.4803881835842054E-01
3L_12340259_SNP G T 0.1111 18 144 0.3697 3.6401782144444572E-01
3L_12340263_INS ACACTAAA A 0.07006 11 146 0.8509 8.4849485542157899E-01
3L_12340268_SNP T C 0.1141 17 132 0.3129 2.8935385807341940E-01
3L_12340342_SNP T C 0.2099 34 128 0.454 4.4710729286681439E-01
3L_12340414_SNP C G 0.2453 39 120 0.3873 3.7849216603964275E-01
3L_12340531_SNP G A 0.3268 50 103 0.9776 9.7697441181498634E-01
3L_12340612_SNP A G 0.1447 23 136 0.7217 7.1699830293721845E-01
3L_12340708_SNP T C 0.2687 43 117 0.9399 9.3940912338493365E-01
3L_12340711_SNP T C 0.2548 40 117 0.7572 7.5397264211971138E-01
3L_12340732_SNP G A 0.4832 72 77 0.4394 4.2386490566906687E-01
3L_12340810_SNP T C 0.3208 51 108 0.5107 5.0319420876589704E-01
3L_12340822_SNP G A 0.3671 58 100 0.8947 8.9297156898979746E-01
3L_12340849_SNP G A 0.4968 78 79 0.5523 5.4218126839892711E-01
3L_12340855_SNP C G 0.4968 78 79 0.691 6.8443896721251973E-01
3L_12340909_SNP G C 0.4744 74 82 0.9922 9.9215643229072281E-01
3L_12340923_SNP C T 0.4747 75 83 0.7656 7.6034245207930584E-01
3L_12341014_SNP C T 0.2579 41 118 0.9982 9.9813945660810754E-01
3L_12341038_SNP A G 0.09877 16 146 0.538 5.3309828876690135E-01
3L_12341069_SNP T G 0.1824 29 130 0.1267 1.2019678272397583E-01
3L_12341091_SNP A G 0.2062 33 127 0.8145 8.1076298476156694E-01
3L_12341100_SNP G A 0.1938 31 129 0.8564 8.5390653667117322E-01
```
