## Supplementary material for "Roles of *PKCdelta* in Photoperiod and Circadian Regulations in *Drosophila melanogaster*": File S2 (part 69 of 121)

```
3L_12341102_SNP T A 0.4906 78 81 0.8691 8.6658962359883396E-01
3L_12341114_SNP G A 0.4348 70 91 0.5576 5.5287598733755861E-01
3L_12341173_SNP G A 0.4472 72 89 0.9905 9.9032792507385614E-01
3L_12341195_SNP T C 0.4679 73 83 0.7686 7.6230768826416329E-01
3L_12341198_SNP C T 0.462 73 85 0.7706 7.6559428068521052E-01
3L_12341327_SNP G A 0.07595 12 146 0.8793 8.7636808592297744E-01
3L_12341359_SNP A T 0.06962 11 147 0.409 4.0428410336567766E-01
3L_12341440_SNP T C 0.3636 56 98 0.9996 9.9956998431530841E-01
3L_12341519_DEL T TCA 0.4228 63 86 0.3043 2.9501334581583993E-01
3L_12341531_SNP G T 0.1242 20 141 0.6999 6.9557977669048832E-01
3L_12341567_SNP T C 0.3836 61 98 0.3796 3.6931913922177839E-01
3L_12341640_SNP C T 0.2099 34 128 0.5843 5.7999759510835691E-01
3L_12341718_SNP A C 0.09146 15 149 0.9122 9.1156461572085046E-01
3L_12341728_SNP A T 0.2704 43 116 0.5115 5.0669264636608657E-01
3L_12341736_INS CGAGTGGGC C 0.07792 12 142 0.7201 7.3957399449819006E-01
3L_12341752_SNP T C 0.07407 12 150 0.8268 8.2482697137616512E-01
3L_12341864_SNP G A 0.4286 69 92 0.8807 8.7983382939244392E-01
3L_12341904_SNP T G 0.25 39 117 0.6592 6.5186254742993410E-01
3L_12341905_SNP A G 0.09146 15 149 0.5299 5.2703396777396661E-01
3L_12341937_SNP G A 0.1049 17 145 0.2925 2.8641613583329650E-01
3L_12341946_SNP G T 0.4277 68 91 0.7136 7.0997949146165562E-01
3L_12342013_SNP A C 0.1341 22 142 0.7985 7.9707958524629552E-01
3L_12342099_SNP A T 0.06098 10 154 0.4912 4.8703804878949275E-01
3L_12342311_INS T GGGTTTGG 0.4286 69 92 0.376 3.6729198387112294E-01
3L_12342316_SNP C T 0.4224 68 93 0.3976 3.8883760023409208E-01
3L_12342317_SNP A G 0.4214 67 92 0.3799 3.6872238669957214E-01
3L_12342321_SNP T C 0.4387 68 87 0.5696 5.8066697858628591E-01
3L_12342324_SNP G A 0.425 68 92 0.431 4.2173276331386134E-01
3L_12342327_INS T CTG 0.4188 67 93 0.3655 3.5766831361091267E-01
3L_12342344_SNP G C 0.3248 51 106 0.4017 3.8941616807115231E-01
3L_12342372_INS TT T 0.3165 50 108 0.5893 5.8866392505485909E-01
3L_12342398_SNP T C 0.3165 50 108 0.6346 6.3443013409164017E-01
3L_12342423_SNP G C 0.3416 55 106 0.4545 4.4844816095590678E-01
3L_12342486_INS TT T 0.3203 49 104 0.1303 1.2605932827762811E-01
3L_12342614_SNP A G 0.2468 39 119 0.4404 4.3904595553636105E-01
3L_12342743_SNP C G 0.3608 57 101 0.2347 2.2986747329113544E-01
3L_12342752_DEL T TC 0.3141 49 107 0.02712 2.4141865684918148E-02
3L_12342758_SNP G A 0.1625 26 134 0.8103 8.0662078640659596E-01
3L_12342770_SNP G A 0.2642 42 117 0.07045 6.5802089598731892E-02
3L_12342811_SNP A C 0.1375 22 138 0.01201 1.0622343543654192E-02
3L_12342835_SNP T C 0.1595 26 137 0.01989 1.8479052337492599E-02
3L_12342837_SNP C G 0.1104 18 145 0.1835 1.7837860084013257E-01
3L_12342930_SNP C G 0.1534 25 138 0.4228 4.2019441386032308E-01
3L_12342946_SNP G A 0.2562 41 119 0.4666 4.6187110559345179E-01
3L_12342999_DEL G CT 0.1173 19 143 0.1659 1.6180190447871301E-01
3L_12343005_SNP A T 0.1118 18 143 0.9702 9.6968182156951510E-01
3L_12343045_SNP A G 0.1187 19 141 0.9202 9.1868357777934184E-01
3L_12343048_SNP C T 0.1472 24 139 0.127 1.2327981549770906E-01
3L_12343049_SNP A G 0.327 52 107 0.1907 1.8396501040702440E-01
3L_12343062_DEL A AAC 0.09202 15 148 0.129 1.2428084112057280E-01
3L_12343066_SNP A C 0.1296 21 141 0.1295 1.2463500695906937E-01
3L_12343079_SNP T G 0.1783 28 129 0.9174 9.1548671999211639E-01
3L_12343103_SNP A T 0.125 20 140 0.161 1.5420490919609198E-01
3L_12343105_INS GATTTCCT G 0.1242 20 141 0.1634 1.5764470577058509E-01
3L_12343122_SNP C T 0.2065 32 123 0.6493 6.3831935493869418E-01
3L_12343149_SNP C T 0.07643 12 145 0.6242 6.2206660568836680E-01
3L_12343174_SNP A G 0.07407 12 150 0.6595 6.5510337945335306E-01
3L_12343185_SNP T C 0.1931 28 117 0.159 1.9700506145363661E-01
3L_12343191_SNP A G 0.4481 69 85 0.5269 5.2487576017779414E-01
3L_12343195_SNP C G 0.1582 25 133 0.009953 8.1325579626199858E-03
3L_12343228_SNP A T 0.4688 75 85 0.9646 9.6404164758330446E-01
3L_12343365_SNP T C 0.2945 48 115 0.5785 5.7527707412341345E-01
3L_12343386_SNP C G 0.0679 11 151 0.6004 5.9530617421726117E-01
3L_12343404_SNP C T 0.475 76 84 0.7992 7.9623489382726365E-01
3L_12343409_SNP T C 0.1524 25 139 0.2232 2.2003382959320539E-01
3L_12343484_SNP T A 0.08125 13 147 0.5588 5.5099593833990090E-01
3L_12343488_SNP T C 0.1656 27 136 0.1931 1.8757504176077044E-01
3L_12343626_SNP C A 0.07453 12 149 0.931 9.2973216209897336E-01
3L_12343762_SNP T A 0.4968 77 78 0.9947 9.9490127681755991E-01
3L_12343805_INS TAG T 0.07407 12 150 0.9773 9.7696314612671198E-01
3L_12343823_DEL T TATCTGC 0.07362 12 151 0.9852 9.8502071174179007E-01
3L_12343828_SNP A G 0.09459 14 134 0.2754 2.5227879155861466E-01
3L_12343842_SNP G A 0.3987 63 95 0.1775 1.6936205844257302E-01
3L_12343851_DEL A ATG 0.07362 12 151 0.9852 9.8502071174179007E-01
3L_12343855_SNP C G 0.07362 12 151 0.9852 9.8502071174179007E-01
3L_12343856_DEL T TGT 0.0828 13 144 0.1279 1.1811795688534599E-01
3L_12343875_SNP A G 0.3161 49 106 0.7362 7.3196522226331062E-01
3L_12343954_SNP A T 0.4359 68 88 0.455 4.4345391965067382E-01
3L_12343956_SNP G A 0.4241 67 91 0.4905 4.8100220727360243E-01
3L_12343972_SNP T C 0.2089 33 125 0.02179 1.9482291639271284E-02
3L_12344033_SNP G T 0.3141 49 107 0.6853 6.7960779696556006E-01
3L_12344054_SNP A G 0.05488 9 155 0.8382 8.3693759730564610E-01
3L_12344125_SNP C T 0.1358 22 140 0.1088 1.0499316464104214E-01
3L_12344219_SNP T C 0.05696 9 149 0.831 8.2786206250920769E-01
3L_12344268_SNP G T 0.1187 19 141 0.8881 8.8579473372924322E-01
3L_12344317_SNP C T 0.2675 42 115 0.8759 8.7240486680144003E-01
3L_12344338_SNP A T 0.2547 41 120 0.1718 1.6700826163822680E-01
3L_12344341_SNP G A 0.07975 13 150 0.7464 7.4339257401286774E-01
3L_12344363_SNP T C 0.07453 12 149 0.04076 3.8083117923564093E-02
3L_12344367_SNP C T 0.2342 37 121 0.7028 6.9934192929021166E-01
3L_12344373_SNP T A 0.1534 25 138 0.901 8.9976465264107286E-01
3L_12344382_SNP C A 0.07547 12 147 0.03264 3.3744585566972018E-02
3L_12344386_SNP T A 0.2038 32 125 0.4392 4.3116010992987586E-01
3L_12344404_SNP C A 0.2013 32 127 0.463 4.5708105921297060E-01
3L_12344432_SNP A G 0.242 38 119 0.8181 8.1608087638327642E-01
3L_12344438_SNP A C 0.1173 19 143 0.9664 9.6600426281164764E-01
3L_12344452_SNP T G 0.3261 45 93 0.983 9.8464942635579822E-01
3L_12344457_SNP T G 0.1625 26 134 0.717 7.1237144473080738E-01
3L_12344510_SNP A T 0.2138 34 125 0.578 5.7016932499645390E-01
3L_12344530_SNP G C 0.1227 20 143 0.733 7.2978190055250325E-01
3L_12344543_SNP G C 0.1447 23 136 0.2957 2.8659635946486017E-01
3L_12344602_SNP T C 0.205 33 128 0.477 4.7031924046940843E-01
3L_12344688_SNP G T 0.175 28 132 0.749 7.4585659497084067E-01
3L_12344704_SNP G T 0.271 42 113 0.9038 9.0189023214325903E-01
3L_12344708_SNP T G 0.1739 28 133 0.9067 9.0560752632227681E-01
3L_12344726_SNP T G 0.1698 27 132 0.8785 8.7729642683684184E-01
3L_12344777_SNP C G 0.3043 42 96 0.4193 3.8739883397345576E-01
3L_12344785_SNP T C 0.1043 17 146 0.3509 3.4486558462970640E-01
3L_12344905_SNP T G 0.07006 11 146 0.9948 9.9493280207626644E-01
3L_12344933_SNP C T 0.2866 45 112 0.4418 4.4099049979558147E-01
3L_12344937_SNP G A 0.2611 41 116 0.2468 2.3801040379269212E-01
3L_12345033_SNP T C 0.09938 16 145 0.4699 4.6434388371041579E-01
3L_12345051_SNP A G 0.3375 54 106 0.6535 6.4769562713848949E-01
3L_12345087_SNP C T 0.09877 16 146 0.6675 6.6326152437322228E-01
3L_12345090_DEL T TAA 0.2237 34 118 0.7198 7.1384341450143285E-01
3L_12345094_DEL T TGAG 0.2338 36 118 0.823 8.1854562071925230E-01
3L_12345183_SNP T G 0.3356 49 97 0.2667 2.4682053522652903E-01
3L_12345206_SNP C A 0.2133 32 118 0.922 9.2203343554314898E-01
3L_12345208_SNP C A 0.2548 40 117 0.6918 6.8450070509889682E-01
3L_12345234_SNP G C 0.07362 12 151 0.9852 9.8502071174179007E-01
3L_12345242_SNP G T 0.06832 11 150 0.7572 7.5434568196215346E-01
3L_12345294_SNP G A 0.1307 20 133 0.1938 1.8036735114114966E-01
3L_12345302_SNP T C 0.1519 24 134 0.08234 7.4881110869089981E-02
3L_12345360_SNP G A 0.09202 15 148 0.2686 2.6267645549101759E-01
3L_12345433_INS CAA G 0.1062 17 143 0.6814 6.7957635527223470E-01
3L_12345459_SNP G T 0.08387 13 142 0.7959 7.9080197990424350E-01
3L_12345462_SNP G A 0.4052 62 91 0.5246 5.2197729947678551E-01
3L_12345464_SNP T C 0.07792 12 142 0.9969 9.9675281720046049E-01
3L_12345467_SNP T C 0.0875 14 146 0.9437 9.4286261014059847E-01
3L_12345469_SNP A T 0.07742 12 143 0.9769 9.7630232643228743E-01
3L_12345478_SNP C G 0.08228 13 145 0.6824 6.7650098527600355E-01
3L_12345494_SNP T C 0.3846 60 96 0.5764 5.7022755249505197E-01
3L_12345497_SNP G T 0.4845 78 83 0.5629 5.5556728023077961E-01
3L_12345523_SNP T G 0.3548 55 100 0.6517 6.4545001682023362E-01
3L_12345605_SNP T C 0.2013 32 127 0.8861 8.8391400946905474E-01
3L_12345707_DEL T TGTAT 0.4173 58 81 0.6204 6.0012819251975236E-01
3L_12345724_SNP A T 0.15 24 136 0.4686 4.6160099705463298E-01
3L_12345758_SNP T C 0.1338 21 136 0.8162 8.1405429382270145E-01
3L_12345766_SNP G A 0.1509 24 135 0.3809 3.7191016254686282E-01
3L_12345767_SNP A G 0.1509 24 135 0.5724 5.7721725251359068E-01
3L_12345774_SNP T A 0.2654 43 119 0.2962 2.9071984502112003E-01
3L_12345787_SNP G A 0.3654 57 99 0.1865 1.7736769043555523E-01
3L_12345819_SNP T A 0.1625 26 134 0.5099 5.0179492069261966E-01
3L_12345824_SNP A T 0.1625 26 134 0.4578 4.5008686680822563E-01
3L_12345850_SNP A C 0.4268 67 90 0.8593 8.5559650690240407E-01
3L_12345912_SNP T C 0.2722 43 115 0.6476 6.4482826456859510E-01
3L_12345968_SNP A T 0.2405 38 120 0.896 8.9383900875334510E-01
3L_12345989_SNP A G 0.1519 24 134 0.4949 4.8732626011678681E-01
3L_12346029_DEL C CGTGC 0.1111 17 136 0.8712 8.6888768242887315E-01
3L_12346040_SNP T C 0.06098 10 154 0.1332 1.2952972167482035E-01
3L_12346071_SNP T A 0.07547 12 147 0.8144 8.1234210517012406E-01
3L_12346092_SNP C G 0.2138 34 125 0.3558 3.5206569605870841E-01
3L_12346104_SNP A G 0.1104 18 145 0.6083 6.0359801901780719E-01
3L_12346105_SNP C T 0.2174 35 126 0.2792 2.7558870478991260E-01
3L_12346169_SNP T C 0.1076 17 141 0.5185 5.1017141662289500E-01
3L_12346229_SNP C T 0.1667 27 135 0.4584 4.5628240562647493E-01
3L_12346461_SNP T A 0.4936 77 79 0.4211 4.2060224154788273E-01
3L_12346471_SNP A G 0.0875 14 146 0.2282 2.1953890787198715E-01
3L_12346728_SNP A G 0.3185 50 107 0.8248 8.2003661862073340E-01
3L_12346841_SNP A G 0.09816 16 147 0.01761 1.6242471229037762E-02
3L_12346886_SNP T C 0.09375 15 145 0.1162 1.1268587167633304E-01
3L_12346892_SNP T A 0.0875 14 146 0.08226 7.9025419459487198E-02
3L_12346920_SNP A C 0.4204 66 91 0.6974 6.9413519100545751E-01
3L_12346922_SNP C G 0.3822 60 97 0.4678 4.6340451174092212E-01
3L_12346943_SNP A T 0.2129 33 122 0.1731 1.7078504896224911E-01
3L_12346950_SNP C T 0.3846 60 96 0.5805 5.7339631483407094E-01
3L_12346989_SNP G A 0.4459 70 87 0.7262 7.2185482456551653E-01
3L_12347031_SNP C T 0.4114 65 93 0.9506 9.4986449607605605E-01
3L_12347034_SNP C G 0.1098 18 146 0.3978 3.9293696825229174E-01
3L_12347073_DEL T TGATTTTCCGTTTGCTTTCCACTCCGCTTTTTCCATT 0.3404 48 93 0.4238 4.0151552640036325E-01
3L_12347233_SNP A G 0.3067 50 113 0.9213 9.2060307615554104E-01
3L_12347242_SNP A C 0.06707 11 153 0.8064 8.2173145462786679E-01
3L_12347303_SNP A G 0.1233 18 128 0.6619 6.7867805722028129E-01
3L_12347325_SNP T G 0.269 39 106 0.8818 8.9021894716213246E-01
3L_12347374_SNP T G 0.1554 23 125 0.8571 8.6545238757783949E-01
3L_12347407_SNP A G 0.3469 51 96 0.9948 9.9507901862742143E-01
3L_12347421_SNP C G 0.2245 33 114 0.5481 5.7391651326559390E-01
3L_12347465_SNP C T 0.09333 14 136 0.0771 9.8192729706993109E-02
3L_12347516_SNP A T 0.2562 41 119 0.4926 4.8655176113318899E-01
3L_12347519_SNP G C 0.2699 44 119 0.6482 6.4517094065245773E-01
3L_12347602_SNP A T 0.07317 12 152 0.2051 2.0045224734223277E-01
3L_12347667_DEL T TGTT 0.3504 48 89 0.128 1.2066733110534167E-01
3L_12347674_SNP C G 0.2953 44 105 0.3848 3.7923127113487487E-01
3L_12347750_SNP A T 0.1883 29 125 0.4009 3.8950155501492978E-01
3L_12347751_SNP G T 0.4013 61 91 0.6323 6.2314863250633612E-01
3L_12347755_SNP T C 0.1883 29 125 0.4009 3.8950155501492978E-01
3L_12347757_SNP G T 0.1842 28 124 0.5515 5.3931010705063309E-01
3L_12347759_SNP A G 0.3691 55 94 0.1756 1.5950789518700859E-01
3L_12347764_SNP G T 0.3784 56 92 0.2088 2.0001355689032729E-01
3L_12347791_SNP T C 0.3724 54 91 0.1688 1.4871196041895296E-01
3L_12347811_SNP A T 0.1812 27 122 0.09367 9.6648500031598639E-02
3L_12347879_SNP T G 0.1986 29 117 0.3242 3.0536823703424687E-01
3L_12347926_SNP A G 0.2222 34 119 0.3232 3.5604630322061703E-01
3L_12348048_SNP A C 0.2236 36 125 0.3666 3.5873435365473316E-01
3L_12348056_SNP A C 0.08485 14 151 0.4186 4.1499765951590162E-01
3L_12348060_DEL A ATCTGCATAAAAGCAC 0.2038 32 125 0.6704 6.6490259701160359E-01
3L_12348112_SNP C G 0.3165 50 108 0.1808 1.7022016226973080E-01
3L_12348166_DEL T TT 0.4178 61 85 0.5178 5.1445198683145499E-01
3L_12348188_SNP T C 0.09202 15 148 0.4386 4.3316195448996775E-01
3L_12348197_SNP A C 0.1835 29 129 0.8187 8.1581630450898257E-01
3L_12348228_SNP A G 0.06098 10 154 0.1285 1.2454025307958783E-01
3L_12348229_SNP T A 0.2654 43 119 0.2457 2.4009623262026236E-01
3L_12348390_SNP T C 0.1304 21 140 0.4119 4.0506018228647955E-01
3L_12348391_SNP A T 0.3933 59 91 0.2149 2.0862823924964236E-01
3L_12348407_SNP A T 0.08025 13 149 0.2289 2.2149935695749179E-01
3L_12348422_SNP T C 0.142 23 139 0.3564 3.5059726471579444E-01
3L_12348425_SNP G C 0.1509 24 135 0.2064 2.0455237147706473E-01
3L_12348494_SNP A T 0.2013 32 127 0.6531 6.4612855606203090E-01
3L_12348520_SNP T C 0.08025 13 149 0.1507 1.4437994682490152E-01
3L_12348570_SNP T G 0.1125 18 142 0.8619 8.6055891405744367E-01
3L_12348584_SNP A C 0.3185 50 107 0.3503 3.5222605486424929E-01
3L_12348587_SNP T C 0.07362 12 151 0.4249 4.2969624358954728E-01
3L_12348595_SNP A G 0.08025 13 149 0.1507 1.4437994682490152E-01
3L_12348602_SNP T C 0.1006 16 143 0.7941 7.9041667298323959E-01
3L_12348607_SNP A G 0.1635 26 133 0.2214 2.1504195419042083E-01
3L_12348616_SNP A G 0.1572 25 134 0.07041 6.4298797213246328E-02
3L_12348629_SNP T C 0.07006 11 146 0.06831 6.0894016536100250E-02
3L_12348630_SNP A C 0.06962 11 147 0.06639 5.9802465494139229E-02
3L_12348640_SNP A G 0.07595 12 146 0.03623 3.1772068795998795E-02
3L_12348652_SNP G A 0.1895 29 124 0.8702 8.6527155490998942E-01
3L_12348654_SNP T C 0.1032 16 139 0.1209 1.0921143590773896E-01
3L_12348658_SNP T C 0.1083 17 140 0.1864 1.7584558733829003E-01
3L_12348663_SNP C T 0.09211 14 138 0.1091 1.3554962664038395E-01
3L_12348778_SNP G A 0.118 19 142 0.6494 6.4391963979390998E-01
3L_12348793_SNP C T 0.1235 20 142 0.6069 6.0215715601785869E-01
3L_12348868_SNP A G 0.1111 18 144 0.9595 9.5938751189678217E-01
3L_12348871_SNP A C 0.05521 9 154 0.8204 8.1875997118742205E-01
3L_12348885_SNP C A 0.3019 48 111 0.8525 8.5875867646865822E-01
3L_12348915_SNP T C 0.2911 46 112 0.3984 4.0071704128033225E-01
3L_12349073_SNP C T 0.09877 16 146 0.4329 4.2565940047440576E-01
3L_12349162_SNP A G 0.1491 24 137 0.5266 5.1923792520011514E-01
3L_12349217_SNP C A 0.2885 45 111 0.1642 1.5597688428935574E-01
3L_12349233_SNP G C 0.06832 11 150 0.2116 2.0310804778861358E-01
3L_12349269_SNP A G 0.2405 38 120 0.3436 3.3677338221678577E-01
3L_12349403_SNP C G 0.1069 17 142 0.8479 8.4685181857983305E-01
3L_12349410_SNP T G 0.08025 13 149 0.2223 2.1596405068475910E-01
3L_12349457_SNP G C 0.2237 34 118 0.3322 3.3115856316913417E-01
3L_12349534_SNP T C 0.1049 17 145 0.1369 1.3299094761688435E-01
3L_12349637_SNP G C 0.2745 42 111 0.1361 1.2506983444881203E-01
3L_12349644_SNP C T 0.1019 16 141 0.3538 3.4257955759786918E-01
3L_12349651_SNP C T 0.1019 16 141 0.3538 3.4257955759786918E-01
3L_12349652_SNP T C 0.1474 23 133 0.4792 4.6759654965874786E-01
3L_12349656_SNP T C 0.2675 42 115 0.1151 1.0846659988601148E-01
3L_12349672_SNP G C 0.09494 15 143 0.902 8.9993197919099677E-01
3L_12349739_SNP T G 0.3272 53 109 0.2725 2.6841686634282114E-01
3L_12349774_DEL TT C 0.1266 20 138 0.982 9.8177514470863292E-01
3L_12349899_DEL G GCTCCAG 0.4933 74 76 0.4581 4.9398566652529119E-01
3L_12349948_SNP G A 0.09756 16 148 0.4212 4.1861721015246012E-01
3L_12350003_DEL C CGTC 0.06918 11 148 0.7389 7.3370512641760399E-01
3L_12350021_SNP A G 0.4872 76 80 0.287 2.7783429500596857E-01
3L_12350055_SNP G T 0.09434 15 144 0.5191 5.1194313565527150E-01
3L_12350086_SNP A G 0.3654 57 99 0.1177 1.0943618598749050E-01
3L_12350114_SNP C A 0.3522 56 103 0.05442 5.6343921400063092E-02
3L_12350173_SNP A G 0.07317 12 152 0.1637 1.6944720728989804E-01
3L_12350224_INS TACAAAAAAATACAAAAA T 0.08125 13 147 0.5563 5.4861406209161268E-01
3L_12350273_SNP A G 0.05 8 152 0.9018 8.9977566827820499E-01
3L_12350319_DEL CTTAATATC C 0.2963 48 114 0.814 8.1137122435959863E-01
3L_12350330_DEL CAATATCAATGAGG C 0.2963 48 114 0.8131 8.1046326542171188E-01
3L_12350379_SNP A T 0.06135 10 153 0.1323 1.2757503833758010E-01
3L_12350409_SNP T A 0.08125 13 147 0.05752 5.3470964673378064E-02
3L_12350446_SNP G A 0.06748 11 152 0.07334 6.9865151280296078E-02
3L_12350550_SNP T G 0.08696 14 147 0.4921 4.8423260050445538E-01
3L_12350581_SNP A G 0.07975 13 150 0.1488 1.4378713220935135E-01
3L_12350601_SNP G A 0.2236 36 125 0.2156 2.0985778222045204E-01
3L_12350719_SNP C A 0.2284 37 125 0.401 3.9508736278043222E-01
3L_12350740_SNP G A 0.08642 14 148 0.3671 3.6480016676646243E-01
3L_12350743_SNP A C 0.1104 18 145 0.9453 9.4468217199074545E-01
3L_12350783_SNP C G 0.2188 35 125 0.3338 3.2562692814834726E-01
3L_12350836_INS AAA A 0.1169 18 136 0.997 9.9694596993771523E-01
3L_12350837_SNP A T 0.0915 14 139 0.7797 7.8014675913539200E-01
3L_12350915_SNP G T 0.118 19 142 0.377 3.6931553798594030E-01
3L_12351032_SNP A G 0.1472 24 139 0.4879 4.8312540898057377E-01
3L_12351033_SNP T G 0.1509 24 135 0.01962 1.7332246976470726E-02
3L_12351120_SNP G A 0.4968 78 79 0.695 6.8799885211183454E-01
3L_12351159_SNP C T 0.1761 28 131 0.1215 1.1451232308181158E-01
3L_12351183_SNP T C 0.1104 18 145 0.4445 4.3846755045553809E-01
3L_12351215_SNP T G 0.2968 46 109 0.9687 9.6772003568883580E-01
3L_12351232_SNP T A 0.1401 22 135 0.09583 8.8168388086494853E-02
3L_12351235_SNP A G 0.1605 26 136 0.1441 1.3792595083466941E-01
3L_12351237_SNP A C 0.3608 57 101 0.206 1.9715913026764009E-01
3L_12351247_SNP T A 0.08642 14 148 0.6562 6.5275851751028169E-01
3L_12351269_SNP A G 0.2484 40 121 0.1619 1.5581563471329329E-01
3L_12351283_SNP T C 0.1 16 144 0.1892 1.8194860882943731E-01
3L_12351339_SNP G A 0.08589 14 149 0.1375 1.3296560940228908E-01
3L_12351358_SNP T G 0.2716 44 118 0.3351 3.2733568144406000E-01
3L_12351387_SNP A G 0.4224 68 93 0.8143 8.1187084598033477E-01
3L_12351434_SNP G C 0.1625 26 134 0.7156 7.1025622019536994E-01
3L_12351537_DEL CAG C 0.1781 26 120 0.3659 3.8509462968261610E-01
3L_12351541_SNP T G 0.1074 16 133 0.8817 8.8533079076355259E-01
3L_12351616_SNP G A 0.1962 31 127 0.8288 8.2657043029569899E-01
3L_12351651_SNP G T 0.1509 24 135 0.976 9.7570359512316185E-01
3L_12351661_SNP A G 0.1761 28 131 0.3284 3.2221985064240144E-01
3L_12351733_SNP C A 0.07595 12 146 0.2046 1.9587747555823598E-01
3L_12351863_SNP A G 0.2264 36 123 0.7078 7.0274822487391342E-01
3L_12351917_SNP C T 0.05 8 152 0.08166 7.6366890471232296E-02
3L_12351927_SNP A G 0.1447 23 136 0.9629 9.6230682927690037E-01
3L_12351948_SNP T C 0.1 16 144 0.9017 9.0192911258701014E-01
3L_12351984_SNP A C 0.08805 14 145 0.9836 9.8327179141206311E-01
3L_12351991_SNP T C 0.2152 34 124 0.3466 3.3861635823636804E-01
3L_12351998_SNP G A 0.0559 9 152 0.9899 9.8975767755960553E-01
3L_12352020_SNP T G 0.1288 21 142 0.4589 4.5424382787461037E-01
3L_12352092_SNP C A 0.2857 44 110 0.8376 8.3345299895717462E-01
3L_12352093_SNP T A 0.2968 46 109 0.765 7.5999826211239507E-01
3L_12352229_SNP T C 0.4359 68 88 0.4143 4.0438347297026012E-01
3L_12352267_SNP T C 0.1975 31 126 0.8011 7.9704718979888733E-01
3L_12352310_SNP C G 0.1474 23 133 0.207 2.0222201681420049E-01
3L_12352339_SNP G A 0.1 16 144 0.8009 8.0014461454372876E-01
3L_12352431_SNP C T 0.05625 9 151 0.9965 9.9639191351590284E-01
3L_12352544_SNP A T 0.4276 65 87 0.4021 3.8784119685278118E-01
3L_12352626_SNP C G 0.451 69 84 0.08614 7.7902062204015368E-02
3L_12352642_SNP G A 0.0559 9 152 0.7364 7.3247230205037361E-01
3L_12352655_SNP T G 0.0625 10 150 0.7926 7.8892853598915580E-01
3L_12352669_SNP A G 0.05556 9 153 0.07667 7.3115558439398529E-02
3L_12352812_SNP T C 0.2157 33 120 0.599 5.8956512173637776E-01
3L_12352826_SNP C T 0.1645 25 127 0.5014 4.9363140694880248E-01
3L_12352837_SNP A C 0.1722 26 125 0.6001 5.9068476147780302E-01
3L_12352840_SNP G C 0.1818 28 126 0.3987 3.8735921290294761E-01
3L_12352858_SNP G C 0.2375 38 122 0.7072 7.0336357232188829E-01
3L_12352885_SNP A G 0.4581 71 84 0.9969 9.9684023823265500E-01
3L_12352898_SNP G A 0.4679 73 83 0.8078 8.0565434044765816E-01
3L_12352961_SNP G A 0.1975 31 126 0.2122 2.0169458464912160E-01
3L_12353000_SNP C T 0.1049 17 145 0.1212 1.1774090710204310E-01
3L_12353066_SNP A T 0.1812 29 131 0.3357 3.2837265674744864E-01
3L_12353073_SNP G T 0.481 76 82 0.2914 2.8251329175046769E-01
3L_12353098_SNP T A 0.1534 25 138 0.2551 2.5169906307194179E-01
3L_12353189_SNP G T 0.05556 9 153 0.1611 1.5530435194660408E-01
3L_12353190_SNP A G 0.3288 48 98 0.1817 1.6963629239230749E-01
3L_12353196_SNP T A 0.4797 71 77 0.4276 4.1627870125804500E-01
3L_12353197_DEL TTTAACAA T 0.4832 72 77 0.5301 5.2987303417223064E-01
3L_12353206_SNP C T 0.05031 8 151 0.2901 2.7923685053780867E-01
3L_12353208_INS A AAA 0.4894 69 72 0.7799 7.8127608758117262E-01
3L_12353224_SNP A T 0.2297 34 114 0.1114 1.0403705182265610E-01
3L_12353245_SNP T C 0.2763 42 110 0.1391 1.3172613112717813E-01
3L_12353287_SNP A G 0.3733 56 94 0.0678 5.9065481757626909E-02
3L_12353292_SNP A G 0.3775 57 94 0.02873 2.7347516745726528E-02
3L_12353429_SNP G A 0.4367 69 89 0.02608 2.6957776341489856E-02
3L_12353498_SNP T C 0.1962 31 127 0.1942 1.8579150935774158E-01
3L_12353543_SNP A G 0.07362 12 151 0.04667 4.3846271944505751E-02
3L_12353578_SNP T C 0.2188 35 125 0.254 2.4768259445455720E-01
3L_12353644_SNP G A 0.1835 29 129 0.5815 5.7390775832667762E-01
3L_12353724_SNP T A 0.06832 11 150 0.6173 6.1085896246189364E-01
3L_12353737_SNP A G 0.2675 42 115 0.184 1.8237833529217173E-01
3L_12353743_SNP A C 0.1605 26 136 0.04997 4.7623541476821449E-02
3L_12353831_SNP T G 0.1111 18 144 0.6881 6.8416338909981134E-01
3L_12353832_SNP A T 0.1111 18 144 0.9248 9.2394873238122777E-01
3L_12353834_SNP T C 0.1166 19 144 0.8566 8.5476243832734244E-01
3L_12353836_SNP A C 0.1159 19 145 0.8625 8.6113984265909482E-01
3L_12353858_DEL CAGTCGGCTAC C 0.05882 9 144 0.9188 9.2315881508868847E-01
3L_12353950_SNP T C 0.3654 57 99 0.1512 1.4099566074224623E-01
3L_12353994_SNP C T 0.4747 75 83 0.02629 2.6063288041700879E-02
3L_12354130_DEL ATGA A 0.3289 50 102 0.03042 2.5319506453957658E-02
3L_12354250_SNP A G 0.1553 25 136 0.2208 2.1235850434679815E-01
3L_12354255_SNP G A 0.1125 18 142 0.03646 3.2735944043310032E-02
3L_12354419_SNP G T 0.225 36 124 0.1981 1.8991043828063281E-01
3L_12354441_SNP T A 0.1515 25 140 0.8147 8.1327688333349779E-01
3L_12354445_SNP G C 0.1938 31 129 0.0808 7.5010919985203636E-02
3L_12354480_SNP T A 0.06748 11 152 0.3033 2.9922944802569684E-01
3L_12354566_SNP G A 0.1761 28 131 0.6277 6.2146093202084196E-01
3L_12354720_SNP G A 0.3072 47 106 0.8832 8.8086799651237513E-01
3L_12354734_SNP C T 0.3032 47 108 0.7412 7.3551486722586668E-01
3L_12354741_SNP C G 0.2987 46 108 0.7861 7.8070267479462307E-01
3L_12354769_SNP A G 0.3248 51 106 0.6442 6.3948245555432348E-01
3L_12354839_SNP A G 0.3625 58 102 0.1099 1.0560426982294302E-01
3L_12354889_SNP G T 0.35 56 104 0.3432 3.4173833899585582E-01
3L_12354967_SNP A T 0.06832 11 150 0.9568 9.5655554803278287E-01
3L_12354997_SNP A C 0.08075 13 148 0.5666 5.6244701431612665E-01
3L_12355059_SNP G T 0.3038 48 110 0.7541 7.4993494627917068E-01
3L_12355068_SNP T A 0.05521 9 154 0.2181 2.1370466850075032E-01
3L_12355069_SNP A G 0.05521 9 154 0.2181 2.1370466850075032E-01
3L_12355086_SNP C T 0.3046 46 105 0.8629 8.5886930113380888E-01
3L_12355089_SNP T G 0.34 51 99 0.8029 7.9647294836159943E-01
3L_12355120_SNP T A 0.2722 43 115 0.275 2.6667114286577875E-01
3L_12355129_SNP T G 0.2645 41 114 0.9408 9.4076303040036613E-01
3L_12355160_SNP A G 0.2911 46 112 0.9909 9.9074074077863672E-01
3L_12355165_SNP C G 0.3376 53 104 0.8515 8.4931590755782171E-01
3L_12355182_SNP C T 0.2222 36 126 0.728 7.2480573090553746E-01
3L_12355184_SNP A T 0.2222 36 126 0.728 7.2480573090553746E-01
3L_12355242_SNP T A 0.2372 37 119 0.9241 9.2280787331910497E-01
3L_12355447_SNP A G 0.478 76 83 0.257 2.4962133271283071E-01
3L_12355699_SNP C G 0.2293 36 121 0.6983 6.9248296833043832E-01
3L_12355945_SNP C T 0.1911 30 127 0.7822 7.7915094632417825E-01
3L_12355998_SNP G A 0.1613 25 130 0.4468 4.3683561118633774E-01
3L_12356018_SNP C G 0.1962 31 127 0.06024 5.6734579161721088E-02
3L_12356141_SNP A G 0.3851 62 99 0.5963 5.9106227807616574E-01
3L_12356178_SNP G A 0.07975 13 150 0.6694 6.6756846299793748E-01
3L_12356194_SNP T C 0.3168 51 110 0.5951 5.9514799463437007E-01
3L_12356235_SNP G C 0.2026 31 122 0.2554 2.4580816973818187E-01
3L_12356255_SNP C T 0.4161 67 94 0.03154 2.9575511433032185E-02
3L_12356338_SNP T C 0.0566 9 150 0.9527 9.5202244259443458E-01
3L_12356341_SNP C A 0.0566 9 150 0.7245 7.2008594044069896E-01
3L_12356382_SNP A G 0.3585 57 102 0.02541 2.2871743462339222E-02
3L_12356445_SNP G T 0.06098 10 154 0.7913 7.8920592960991753E-01
3L_12356459_DEL GTTGG G 0.4444 68 85 0.7553 7.5097222992650126E-01
3L_12356469_SNP A G 0.4938 79 81 0.3038 2.9586294376776257E-01
3L_12356504_SNP A C 0.4321 70 92 0.7062 7.0310920881921524E-01
3L_12356514_SNP G A 0.4506 73 89 0.6122 6.0834667000080045E-01
3L_12356519_SNP C T 0.2638 43 120 0.09047 8.6460479633521548E-02
3L_12356544_SNP T A 0.325 52 108 0.5352 5.2741627279339376E-01
3L_12356545_SNP C G 0.4969 80 81 0.4746 4.6856282575836872E-01
3L_12356671_SNP T C 0.09816 16 147 0.9951 9.9502293042734158E-01
3L_12356696_SNP C T 0.325 52 108 0.3047 2.9705674692824113E-01
3L_12356764_SNP A T 0.1296 21 141 0.5786 5.7389223693286073E-01
3L_12356908_SNP C A 0.3526 55 101 0.4941 4.9014668231005165E-01
3L_12356911_SNP A G 0.1235 20 142 0.7903 7.8761252519915459E-01
3L_12356942_SNP G C 0.1321 21 138 0.09354 8.9296868341809499E-02
3L_12356983_SNP G C 0.1783 28 129 0.1524 1.4227734804703784E-01
3L_12357061_SNP G C 0.454 74 89 0.6148 6.1047405404099020E-01
3L_12357069_SNP C A 0.2387 37 118 0.7186 7.1218819802098932E-01
3L_12357188_DEL G GCAAAGG 0.1313 21 139 0.6832 6.7924638780437985E-01
3L_12357200_SNP G A 0.2453 39 120 0.6519 6.4555249036843498E-01
3L_12357211_SNP C T 0.2468 39 119 0.4973 4.8820860048612269E-01
3L_12357220_SNP C T 0.2174 35 126 0.4661 4.6007223013083653E-01
3L_12357229_SNP A G 0.05521 9 154 0.4663 4.6145590231176448E-01
3L_12357247_SNP A T 0.4528 72 87 0.428 4.2037749153219528E-01
3L_12357264_SNP G A 0.4969 79 80 0.4576 4.4945935326044739E-01
3L_12357285_SNP A T 0.1847 29 128 0.7195 7.1316838887823097E-01
3L_12357296_DEL G GGACAC 0.1688 27 133 0.3114 3.0442102222466261E-01
3L_12357305_DEL G GATAACAGTT 0.1688 27 133 0.3114 3.0442102222466261E-01
3L_12357316_SNP C A 0.1635 26 133 0.2599 2.5198298451611456E-01
3L_12357320_SNP G A 0.1429 22 132 0.237 2.2348878422789142E-01
3L_12357323_SNP T G 0.1677 27 134 0.2978 2.9136966656869767E-01
3L_12357324_SNP A G 0.06707 11 153 0.9973 9.9732668581014694E-01
3L_12357327_SNP T A 0.1474 23 133 0.3748 3.6295552987798607E-01
3L_12357338_SNP T A 0.1688 27 133 0.3005 2.9251207616758845E-01
3L_12357361_SNP G T 0.09524 14 133 0.4373 4.5360260586755008E-01
3L_12357452_SNP C A 0.3459 46 87 0.2253 2.4335605650404490E-01
3L_12357468_SNP A C 0.05109 7 130 0.8007 8.1100708372646646E-01
3L_12357469_SNP T C 0.2313 34 113 0.4105 3.9987645753825651E-01
3L_12357488_SNP T C 0.3383 45 88 0.1232 1.5425893640854815E-01
3L_12357639_SNP T A 0.08054 12 137 0.4545 4.4605516795140621E-01
3L_12357668_SNP A T 0.2029 28 110 0.9138 9.0912518656284114E-01
3L_12357696_SNP C T 0.3034 44 101 0.6744 6.6748481610306176E-01
3L_12357698_SNP C A 0.2517 37 110 0.32 3.1033755222533443E-01
3L_12357704_SNP A G 0.2517 37 110 0.2405 2.2927239843954661E-01
3L_12357787_SNP A T 0.1586 23 122 0.7268 7.2204499056574312E-01
3L_12357798_SNP A G 0.08667 13 137 0.9054 9.0378182516693806E-01
3L_12357801_SNP A T 0.08163 12 135 0.6679 6.6237285362572562E-01
3L_12357836_SNP A G 0.1007 15 134 0.8632 8.6046074916446813E-01
3L_12357879_SNP T C 0.4483 65 80 0.9055 9.0334672006336281E-01
3L_12358042_SNP T G 0.1986 28 113 0.179 1.6162665192074022E-01
3L_12358055_SNP G A 0.1377 19 119 0.255 2.3168863334734069E-01
3L_12358093_SNP G A 0.2603 38 108 0.7132 7.0737624389655918E-01
3L_12358095_SNP A T 0.1127 16 126 0.02944 2.3260942844517719E-02
3L_12358133_SNP T G 0.4453 61 76 0.7085 6.9407418312622782E-01
3L_12358280_SNP C A 0.1575 23 123 0.244 2.3290318328853932E-01
3L_12358306_SNP T C 0.4348 60 78 0.666 6.5052456263609448E-01
3L_12358395_SNP A G 0.2313 34 113 0.3098 2.9973110142793746E-01
3L_12358437_SNP T C 0.4476 64 79 0.08334 7.4563378419845672E-02
3L_12358453_SNP T C 0.4468 63 78 0.1114 9.9682027353259040E-02
3L_12358475_SNP A G 0.4354 64 83 0.4632 4.5263584385270594E-01
3L_12358502_SNP G A 0.4776 64 70 0.07541 6.6616613252831469E-02
3L_12358508_SNP T C 0.1151 16 123 0.2714 2.4997501634730002E-01
3L_12358511_SNP T G 0.1087 15 123 0.2859 2.6262777117012370E-01
3L_12358515_SNP G C 0.1151 16 123 0.2714 2.4997501634730002E-01
3L_12358518_SNP A G 0.1159 16 122 0.2919 2.7409967369205490E-01
3L_12358524_SNP A G 0.1206 17 124 0.2789 2.6433791737347867E-01
3L_12358526_SNP A T 0.1143 16 124 0.2581 2.3668614802633736E-01
3L_12358531_SNP A T 0.1135 16 125 0.2546 2.3484382179006080E-01
3L_12358532_SNP G C 0.09559 13 123 0.2999 2.7157613499141431E-01
3L_12358546_SNP C T 0.1143 16 124 0.2558 2.3431962163882636E-01
3L_12358595_SNP T A 0.07975 13 150 0.1745 1.6927541808916802E-01
3L_12358610_SNP A G 0.3333 46 92 0.8042 7.9722546362588886E-01
3L_12358616_SNP G A 0.2534 37 109 0.1676 1.5596042103396368E-01
3L_12358623_SNP T A 0.3475 49 92 0.8053 7.9901171856697317E-01
3L_12358632_SNP T C 0.2897 42 103 0.3717 3.5917057804016139E-01
3L_12358643_SNP T A 0.2449 36 111 0.2217 2.1117258094577340E-01
3L_12358659_SNP A C 0.3333 49 98 0.9812 9.8080508013008183E-01
3L_12358662_SNP G C 0.09333 14 136 0.2384 2.3012354350506725E-01
3L_12358750_SNP A G 0.09396 14 135 0.5921 5.8518312070915268E-01
3L_12358861_SNP C T 0.25 37 111 0.6966 6.9275151885098452E-01
3L_12358913_SNP C T 0.2466 36 110 0.0443 3.9745014040885360E-02
3L_12358961_SNP T A 0.1973 29 118 0.2073 1.9726162033342876E-01
3L_12358969_SNP C G 0.1067 16 134 0.8834 8.8174764192368427E-01
3L_12358993_SNP A C 0.1812 27 122 0.6284 6.2136458040126741E-01
3L_12358997_SNP C G 0.2095 31 117 0.6135 6.0685313839287869E-01
3L_12359040_SNP A G 0.09459 14 134 0.2352 2.2764792540612921E-01
3L_12359065_SNP C G 0.3862 56 89 0.8647 8.6239324509224002E-01
3L_12359145_SNP A G 0.2123 31 115 0.6925 6.8689581119362719E-01
3L_12359148_SNP T C 0.2429 34 106 0.9938 9.9352565536524129E-01
3L_12359150_SNP C T 0.4966 73 74 0.3319 3.2426776865453222E-01
3L_12359173_SNP G C 0.3379 49 96 0.9157 9.1401015142265463E-01
3L_12359180_SNP A C 0.2041 30 117 0.7537 7.4903039230092316E-01
3L_12359237_SNP G A 0.06757 10 138 0.5878 5.8072212870260653E-01
3L_12359274_SNP T G 0.381 56 91 0.9704 9.6979298112432222E-01
3L_12359317_SNP G A 0.1781 26 120 0.5933 5.8386996419181725E-01
3L_12359565_SNP T C 0.07947 12 139 0.6614 6.5637873003396652E-01
3L_12359664_SNP A G 0.05405 8 140 0.9771 9.7669142850398549E-01
3L_12359890_SNP C T 0.2177 32 115 0.4801 4.7487912338754845E-01
3L_12359920_SNP A T 0.3 48 112 0.1299 1.2523849401491394E-01
3L_12359943_SNP G C 0.3097 48 107 0.0974 8.9709251746648899E-02
3L_12359947_SNP T C 0.3165 50 108 0.09805 9.3400174040715878E-02
3L_12359967_INS AA A 0.3056 44 100 0.1789 1.5594710303354375E-01
3L_12360002_SNP G A 0.3377 52 102 0.1746 1.7468379043862869E-01
3L_12360017_SNP T C 0.2236 36 125 0.4773 4.7015161454899468E-01
3L_12360065_SNP C A 0.1887 30 129 0.2833 2.7456008732894199E-01
3L_12360092_SNP T A 0.3252 53 110 0.2395 2.3402459950667087E-01
3L_12360101_SNP G T 0.321 52 110 0.2253 2.1855454887656089E-01
3L_12360103_SNP T A 0.09816 16 147 0.5452 5.4168399308290938E-01
3L_12360148_SNP A G 0.4286 69 92 0.5521 5.4595680201701846E-01
3L_12360199_SNP C T 0.2313 37 123 0.1131 1.0872478836639687E-01
3L_12360203_SNP G A 0.1988 32 129 0.3531 3.4669966370566685E-01
3L_12360208_SNP T A 0.425 68 92 0.8592 8.5653644445059407E-01
3L_12360227_SNP C T 0.2919 47 114 0.3592 3.5068722241166395E-01
3L_12360229_SNP A G 0.2963 48 114 0.3719 3.6485947338190250E-01
3L_12360430_SNP A G 0.2516 40 119 0.3764 3.6626015525525191E-01
3L_12360546_SNP C A 0.4777 75 82 0.5644 5.5559587785663189E-01
3L_12360613_SNP A G 0.05455 9 156 0.9902 9.9012215730208142E-01
3L_12360813_SNP C T 0.1027 15 131 0.5812 5.6948047103003985E-01
3L_12360821_DEL A AA 0.06369 10 147 0.4175 4.0591024439759671E-01
3L_12360830_SNP G A 0.08228 13 145 0.5206 5.1091700084131830E-01
3L_12360855_SNP A C 0.05625 9 151 0.55 5.4191443982029286E-01
3L_12360900_SNP A G 0.05625 9 151 0.5744 5.6757361251776106E-01
3L_12360914_SNP G C 0.05521 9 154 0.5607 5.5582071670383504E-01
3L_12361019_INS CTAATTTA C 0.1146 18 139 0.6181 6.1338466515864032E-01
3L_12361139_SNP T A 0.2695 38 103 0.5005 4.8290111874402497E-01
3L_12361141_SNP A G 0.2583 39 112 0.2914 2.7316996805050164E-01
3L_12361187_SNP T C 0.2911 46 112 0.5902 5.8245834720991896E-01
3L_12361203_SNP T G 0.2885 45 111 0.4984 4.8795741841030937E-01
3L_12361219_SNP C T 0.2981 48 113 0.6622 6.5785974320478824E-01
3L_12361245_SNP G T 0.3019 48 111 0.6119 6.0659045785540933E-01
3L_12361257_SNP A C 0.293 46 111 0.661 6.5321958750556153E-01
3L_12361273_SNP G A 0.2975 47 111 0.5946 5.8755908831021464E-01
3L_12361291_SNP A G 0.2484 39 118 0.5665 5.5530639639470714E-01
3L_12361295_SNP C T 0.25 39 117 0.8124 8.0918094563169896E-01
3L_12361309_SNP T A 0.2662 41 113 0.3658 3.5297888416167078E-01
3L_12361325_SNP T A 0.2692 42 114 0.4913 4.8008865478597829E-01
3L_12361327_SNP A C 0.2662 41 113 0.719 7.1254755842417294E-01
3L_12361328_SNP T A 0.2675 42 115 0.5617 5.5140973513492431E-01
3L_12361336_SNP G A 0.2919 47 114 0.6554 6.5076080048169715E-01
3L_12361337_SNP A G 0.2857 46 115 0.6133 6.0818056539569099E-01
3L_12361362_SNP T C 0.2938 47 113 0.6192 6.1324506014754765E-01
3L_12361429_SNP C A 0.3333 52 104 0.4859 4.8681035189983246E-01
3L_12361436_INS TACT T 0.3052 47 107 0.6327 6.2366064585157766E-01
3L_12361465_SNP G A 0.1859 29 127 0.7491 7.4381850427593033E-01
3L_12361466_SNP C G 0.1859 29 127 0.7491 7.4381850427593033E-01
3L_12361468_SNP C A 0.1806 28 127 0.7077 7.0077640401772778E-01
3L_12361476_SNP G T 0.1765 27 126 0.3607 3.5728536116392962E-01
3L_12361492_SNP C T 0.1859 29 127 0.7342 7.2868882364216125E-01
3L_12361503_SNP C T 0.1871 29 126 0.7769 7.7023397252054493E-01
3L_12361516_SNP G T 0.1899 30 128 0.8475 8.4415950433934694E-01
3L_12361517_SNP A G 0.1899 30 128 0.8475 8.4415950433934694E-01
3L_12361526_DEL G GGG 0.1899 30 128 0.8594 8.5643927651659846E-01
3L_12361538_SNP T G 0.1871 29 126 0.8221 8.1685639330925675E-01
3L_12361541_SNP T A 0.1899 30 128 0.8042 8.0007229368151955E-01
3L_12361546_SNP T G 0.1899 30 128 0.7777 7.7276519565062485E-01
3L_12361547_SNP T A 0.2013 32 127 0.8971 8.9509242268593281E-01
3L_12361557_SNP T A 0.1911 30 127 0.6578 6.4879656464470137E-01
3L_12361559_SNP T A 0.1847 29 128 0.676 6.6759033434025650E-01
3L_12361575_SNP T A 0.1835 29 129 0.6295 6.2153442922747382E-01
3L_12361586_SNP G T 0.1918 28 118 0.8701 8.6463444475742768E-01
3L_12361593_SNP T C 0.15 24 136 0.09602 9.1734094705132385E-02
3L_12361602_SNP G A 0.1835 29 129 0.58 5.7334257865031302E-01
3L_12361620_INS TTTCCATTAGAGTTA T 0.1795 28 128 0.6018 5.9240138189791502E-01
3L_12361644_SNP T G 0.2327 37 122 0.791 7.8632520759849900E-01
3L_12361653_SNP A T 0.2308 36 120 0.6672 6.5824942899703243E-01
3L_12361661_SNP C T 0.2244 35 121 0.7835 7.7833211003112679E-01
3L_12361665_SNP T G 0.2222 34 119 0.9572 9.5976205518320212E-01
3L_12361668_SNP T G 0.2327 37 122 0.7609 7.5802033587743445E-01
3L_12361693_SNP C T 0.2327 37 122 0.626 6.1943880113407934E-01
3L_12361697_SNP G T 0.2258 35 120 0.667 6.5737973003632544E-01
3L_12361702_SNP G A 0.2342 37 121 0.618 6.1023370723884351E-01
3L_12361787_SNP T C 0.06707 11 153 0.4431 4.3872404100715290E-01
3L_12361855_SNP G A 0.09146 15 149 0.474 4.6937989672767533E-01
3L_12361915_SNP A G 0.2062 33 127 0.8388 8.3576272488234205E-01
3L_12361930_SNP T C 0.3185 50 107 0.4084 4.0833083398646075E-01
3L_12361942_SNP G C 0.327 52 107 0.3453 3.4069155135140294E-01
3L_12361957_SNP T G 0.3478 56 105 0.212 2.0689059127082365E-01
3L_12362004_SNP G A 0.3688 59 101 0.2988 2.9227776968356189E-01
3L_12362141_SNP A G 0.1592 25 132 0.5034 4.9460458636476112E-01
3L_12362220_SNP C T 0.1543 25 137 0.27 2.6369343781691157E-01
3L_12362430_SNP A T 0.1667 27 135 0.4458 4.4087889940684599E-01
3L_12362451_SNP A G 0.1437 23 137 0.4111 4.1392637003644939E-01
3L_12362487_DEL C CAGGCTTAA 0.1139 18 140 0.5156 5.1827200931923612E-01
3L_12362532_SNP T G 0.184 30 133 0.9523 9.5189525670678465E-01
3L_12362536_SNP C T 0.4557 72 86 0.1944 1.8562439391858032E-01
3L_12362539_DEL A ACTGGAAGCAA 0.4423 69 87 0.2502 2.4039176205241508E-01
3L_12362561_SNP A G 0.4437 71 89 0.6387 6.3344784852584968E-01
3L_12362572_SNP C G 0.4114 65 93 0.8241 8.2035330410300111E-01
3L_12362580_SNP G T 0.3086 50 112 0.4907 4.8714292706013251E-01
3L_12362610_SNP T C 0.3203 49 104 0.5995 5.9790765219165742E-01
3L_12362647_SNP T A 0.195 31 128 0.5661 5.5929791180204691E-01
3L_12362652_SNP C A 0.3106 50 111 0.7077 7.0524214030184340E-01
3L_12362810_SNP A T 0.4586 72 85 0.767 7.6293885360082525E-01
3L_12362848_SNP T A 0.2099 34 128 0.5231 5.1856466900629106E-01
3L_12362863_SNP C G 0.2767 44 115 0.4434 4.3727911661935348E-01
3L_12362911_SNP T A 0.4472 72 89 0.1914 1.8645454852671040E-01
3L_12363020_SNP T A 0.06173 10 152 0.55 5.4696894545368246E-01
3L_12363087_SNP A G 0.09938 16 145 0.9471 9.4627994750373379E-01
3L_12363123_SNP A G 0.08861 14 144 0.6785 6.7089197882476515E-01
3L_12363198_SNP G A 0.4331 68 89 0.3735 3.6118003589557979E-01
3L_12363224_SNP A C 0.118 19 142 0.438 4.3174532913415253E-01
3L_12363284_SNP G A 0.2422 39 122 0.9815 9.8122153399665291E-01
3L_12363331_SNP C T 0.1258 20 139 0.3486 3.3840915326082366E-01
3L_12363346_SNP T C 0.08696 14 147 0.4288 4.2251666904322327E-01
3L_12363356_SNP A G 0.05455 9 156 0.1691 1.6586963823732181E-01
3L_12363362_SNP T G 0.06962 11 147 0.9335 9.3349575553671871E-01
3L_12363441_SNP A G 0.1187 19 141 0.1861 1.7878672349701286E-01
3L_12363471_SNP G A 0.1242 20 141 0.184 1.7809681343340500E-01
3L_12363544_INS ATGA A 0.4726 69 77 0.08388 7.9851015252783666E-02
3L_12363637_SNP T C 0.0559 9 152 0.1139 1.0852433593581989E-01
3L_12363653_SNP G A 0.2038 32 125 0.9144 9.1283826422965886E-01
3L_12363694_SNP A C 0.2642 42 117 0.5596 5.5474627848053781E-01
3L_12363714_SNP C T 0.1076 17 141 0.3735 3.6559157200122272E-01
3L_12363730_SNP G A 0.05 8 152 0.5621 5.5455360857431346E-01
3L_12363796_SNP A G 0.2675 42 115 0.7698 7.6640651071891375E-01
3L_12363824_SNP T C 0.1688 27 133 0.2144 2.0842005006762465E-01
3L_12363825_DEL G GGGGTTAG 0.1883 29 125 0.874 8.7047480926964482E-01
3L_12363850_SNP A G 0.2812 45 115 0.4273 4.1870428439134566E-01
3L_12363861_SNP G T 0.2166 34 123 0.9543 9.5302029449711401E-01
3L_12363894_SNP A C 0.09375 15 145 0.7225 7.1727526558332300E-01
3L_12364102_SNP G T 0.4 64 96 0.9687 9.6837688290720325E-01
3L_12364183_SNP T A 0.07362 12 151 0.02412 2.5820149728629612E-02
3L_12364323_SNP T G 0.1069 17 142 0.7172 7.1133480777672187E-01
3L_12364346_SNP T A 0.2704 43 116 0.5301 5.3053801479631835E-01
3L_12364372_INS ATCCATTA G 0.275 44 116 0.7968 7.9279393178390711E-01
3L_12364378_INS GCCGC A 0.2733 44 117 0.785 7.8131290549836474E-01
3L_12364403_SNP G A 0.2857 46 115 0.7095 7.0567192299194703E-01
3L_12364444_SNP C T 0.2531 41 121 0.7789 7.7570681348276704E-01
3L_12364486_SNP C A 0.1975 32 130 0.08585 8.0918048551851890E-02
3L_12364502_SNP G C 0.414 65 92 0.04639 4.1472735140179386E-02
3L_12364514_SNP C A 0.09524 14 133 0.9714 9.7098230521585405E-01
3L_12364544_SNP A G 0.1987 31 125 0.3135 3.0133534908831505E-01
3L_12364559_SNP T C 0.3481 55 103 0.06001 5.7448498068647109E-02
3L_12364564_SNP A G 0.3459 55 104 0.02339 2.1532073157269238E-02
3L_12364699_SNP A G 0.09202 15 148 0.787 7.8422110910438514E-01
3L_12364829_SNP A G 0.07362 12 151 0.3902 3.8567728608550533E-01
3L_12364837_SNP G T 0.07407 12 150 0.5904 5.8431112785141526E-01
3L_12364842_SNP C G 0.07362 12 151 0.5858 5.8068636306715216E-01
3L_12364852_SNP C G 0.07975 13 150 0.3612 3.5577629875920425E-01
3L_12364854_SNP T C 0.07407 12 150 0.5771 5.7116254221880625E-01
3L_12365048_SNP T A 0.236 38 123 0.1898 1.8384501683552779E-01
3L_12365063_SNP A G 0.06135 10 153 0.8978 8.9688828728917214E-01
3L_12365087_SNP T C 0.45 72 88 0.6036 5.9751105444129360E-01
3L_12365114_SNP G A 0.3125 50 110 0.2093 2.0622852282819071E-01
3L_12365123_SNP A C 0.4522 71 86 0.6498 6.4316460525402308E-01
3L_12365423_SNP C T 0.4841 76 81 0.8846 8.8276513416224878E-01
3L_12365453_SNP T C 0.1125 18 142 0.732 7.2794872727594107E-01
3L_12365513_SNP T G 0.3595 55 98 0.7566 7.4898496355122401E-01
3L_12365612_SNP G A 0.1195 19 140 0.4022 3.9216344612016019E-01
3L_12365721_SNP A T 0.09259 15 147 0.2856 2.7864790370629888E-01
3L_12365827_SNP T A 0.1125 18 142 0.3034 3.0638412910076740E-01
3L_12365873_SNP T G 0.1235 20 142 0.9504 9.4962721805053418E-01
3L_12365886_SNP A G 0.4843 77 82 0.637 6.3002677952551511E-01
3L_12365911_SNP G A 0.4494 71 87 0.1706 1.6183387360951484E-01
3L_12365968_SNP C T 0.478 76 83 0.423 4.1453701164428924E-01
3L_12365969_SNP T A 0.1321 21 138 0.7397 7.3442676981410782E-01
3L_12365980_SNP G C 0.175 28 132 0.6736 6.6901777551385022E-01
3L_12366099_SNP A G 0.1313 21 139 0.6545 6.4946849257874539E-01
3L_12366108_SNP T G 0.5 81 81 0.7107 7.0819854524133041E-01
3L_12366288_SNP G C 0.1111 18 144 0.6669 6.6400449341634959E-01
3L_12366300_SNP A G 0.175 28 132 0.1849 1.7618806293678435E-01
3L_12366407_SNP A G 0.1739 28 133 0.6015 5.9632923814310845E-01
3L_12366546_SNP G T 0.2516 40 119 0.9245 9.2322453353475520E-01
3L_12366618_SNP G A 0.3671 58 100 0.6806 6.7383013872929143E-01
3L_12366639_SNP A G 0.3478 56 105 0.5159 5.1247429072543560E-01
3L_12366646_SNP T G 0.3694 58 99 0.5747 5.6876955336939661E-01
3L_12366648_SNP T G 0.3459 55 104 0.5039 4.9846889244937165E-01
3L_12366649_SNP C T 0.3734 59 99 0.5495 5.4444875867617659E-01
3L_12366744_SNP T C 0.06173 10 152 0.6432 6.4481063997444665E-01
3L_12366759_SNP A G 0.1625 26 134 0.6909 6.8484632366715081E-01
3L_12366780_SNP T C 0.05521 9 154 0.09784 9.3322856402974441E-02
3L_12366786_SNP G A 0.2821 44 112 0.688 6.8661572778607283E-01
3L_12366794_SNP A C 0.3522 56 103 0.6709 6.6380683871065349E-01
3L_12366795_SNP G A 0.2086 34 129 0.564 5.5880654357100867E-01
3L_12366798_SNP G A 0.2866 45 112 0.8496 8.4653622386995897E-01
3L_12366829_DEL A AAT 0.2714 38 102 0.1662 1.8304989466759536E-01
3L_12366849_SNP A T 0.2209 36 127 0.5754 5.7039597133525066E-01
3L_12366910_SNP G C 0.2125 34 126 0.8787 8.7760526983276110E-01
3L_12366916_SNP C G 0.4969 79 80 0.7574 7.5319223289046688E-01
3L_12366921_SNP A C 0.1635 26 133 0.7006 7.0088865625203700E-01
3L_12366982_SNP A G 0.4214 67 92 0.7608 7.5872316289957187E-01
3L_12366985_SNP G C 0.1988 32 129 0.5411 5.3514188843198496E-01
3L_12367008_SNP C T 0.118 19 142 0.4401 4.3509379375732893E-01
3L_12367129_SNP T C 0.4562 73 87 0.3735 3.6377037090422437E-01
3L_12367189_SNP G A 0.1635 26 133 0.8882 8.8678152561646573E-01
3L_12367264_SNP G A 0.3145 50 109 0.354 3.4521010305647581E-01
3L_12367276_SNP G C 0.175 28 132 0.996 9.9587871567565445E-01
3L_12367314_SNP T A 0.1709 27 131 0.7186 7.1348217324816865E-01
3L_12367339_SNP A G 0.1132 18 141 0.5202 5.1929287614532349E-01
3L_12367348_SNP G A 0.118 19 142 0.3003 2.9255936908544056E-01
3L_12367354_SNP A G 0.1013 16 142 0.1985 1.8789984378082525E-01
3L_12367358_SNP A C 0.09554 15 142 0.2633 2.5011469138966635E-01
3L_12367360_SNP C T 0.1069 17 142 0.2948 2.8453570630912484E-01
3L_12367367_INS GATGTGG G 0.2444 33 102 0.7499 7.3646877660234711E-01
3L_12367675_SNP A G 0.3875 62 98 0.1434 1.3592810493188245E-01
3L_12367706_SNP A G 0.05 8 152 0.6263 6.2192241869885723E-01
3L_12367707_SNP T C 0.1366 22 139 0.352 3.4385551765101940E-01
3L_12367767_SNP T A 0.443 70 88 0.3 2.8841516996949967E-01
3L_12367783_SNP G A 0.4038 63 93 0.7205 7.1860669830611990E-01
3L_12367820_SNP A C 0.05031 8 151 0.7008 6.9567417693777167E-01
3L_12367848_SNP T G 0.08228 13 145 0.4104 3.9967694330687253E-01
3L_12367946_SNP G A 0.08025 13 149 0.339 3.3196059517996512E-01
3L_12367968_SNP T C 0.08642 14 148 0.3397 3.3256717399336366E-01
3L_12367970_SNP G T 0.25 40 120 0.4302 4.3092084799832631E-01
3L_12367988_SNP G T 0.08696 14 147 0.4893 4.8291087824671963E-01
3L_12367992_SNP A G 0.08696 14 147 0.5422 5.3614104510691174E-01
3L_12367995_SNP G A 0.1343 18 116 0.8697 8.5949298550060715E-01
3L_12368053_SNP A C 0.1187 19 141 0.652 6.4575729320338104E-01
3L_12368169_SNP A T 0.08075 13 148 0.7025 6.9764653791833497E-01
3L_12368212_SNP A G 0.184 30 133 0.799 7.9648067943532785E-01
3L_12368244_SNP C A 0.2405 38 120 0.8871 8.8557387992873993E-01
3L_12368254_SNP G A 0.1125 18 142 0.2471 2.3799477186060325E-01
3L_12368255_SNP T A 0.2516 40 119 0.8952 8.9370800604663914E-01
3L_12368268_SNP G A 0.25 40 120 0.8736 8.7162783781610931E-01
3L_12368286_SNP G T 0.2548 40 117 0.719 7.1884355402815614E-01
3L_12368305_SNP A G 0.1739 28 133 0.402 3.9513782254927443E-01
3L_12368427_SNP A C 0.2436 38 118 0.96 9.5891804163740435E-01
3L_12368441_SNP A G 0.09146 15 149 0.4737 4.6897472191881573E-01
3L_12368445_SNP T A 0.2437 39 121 0.9817 9.8133714714690423E-01
3L_12368478_SNP T A 0.3812 61 99 0.4779 4.6967999411760164E-01
3L_12368614_SNP T A 0.09259 15 147 0.4357 4.2867764772087169E-01
3L_12368842_SNP G T 0.2102 33 124 0.5662 5.8307112613043088E-01
3L_12368865_SNP G C 0.2278 36 122 0.2819 2.7277670572308310E-01
3L_12368917_SNP T A 0.06748 11 152 0.3375 3.3132611954769053E-01
3L_12369080_DEL G GCAAGTAT 0.2055 30 116 0.2357 2.1893894768298194E-01
3L_12369093_SNP A G 0.2767 44 115 0.5734 5.6789630939880986E-01
3L_12369363_SNP T A 0.1852 30 132 0.1578 1.5305521427978774E-01
3L_12369370_SNP A G 0.475 76 84 0.3981 3.9497669781346001E-01
3L_12369377_INS T TTTATACGAATAT 0.4813 77 83 0.4546 4.5198151727332747E-01
3L_12369386_SNP T G 0.4843 77 82 0.3686 3.5985725459362927E-01
3L_12369404_SNP G T 0.4679 73 83 0.36 3.5217018707640224E-01
3L_12369427_SNP G T 0.05556 9 153 0.462 4.5564732797138185E-01
3L_12369431_INS T TG 0.4808 75 81 0.3699 3.5861698218639770E-01
3L_12369432_SNP G A 0.08805 14 145 0.1855 1.7726379960939886E-01
3L_12369434_SNP G T 0.4234 58 79 0.7261 7.3641467776777292E-01
3L_12369438_DEL A AAC 0.4932 73 75 0.592 6.0836748017367759E-01
3L_12369456_SNP T G 0.3608 57 101 0.7339 7.2702996778677953E-01
3L_12369458_SNP A T 0.4625 74 86 0.3408 3.3346077710353250E-01
3L_12369459_SNP A T 0.358 58 104 0.726 7.2191275141277278E-01
3L_12369467_SNP T A 0.08805 14 145 0.3196 3.1258711974232234E-01
3L_12369470_SNP T A 0.09375 15 145 0.2187 2.1131675774248926E-01
3L_12369478_SNP T G 0.3563 57 103 0.7173 7.1141427422667980E-01
3L_12369490_SNP A T 0.462 73 85 0.4591 4.5187219409282142E-01
3L_12369508_SNP C T 0.172 27 130 0.26 2.5124790052584500E-01
3L_12369617_SNP A C 0.06173 10 152 0.9866 9.8648808061450977E-01
3L_12369632_SNP G A 0.06173 10 152 0.8612 8.5919287698447155E-01
3L_12369656_SNP C T 0.3987 63 95 0.1293 1.2387334860417010E-01
3L_12369767_SNP A C 0.05455 9 156 0.1604 1.5720294154461778E-01
3L_12369769_SNP T G 0.4304 68 90 0.8543 8.5169665568148645E-01
3L_12369773_SNP T A 0.3374 55 108 0.3539 3.4754890854754716E-01
3L_12369780_SNP T A 0.3292 53 108 0.3452 3.4007913534951395E-01
3L_12369802_SNP A C 0.175 28 132 0.16 1.5437096281600515E-01
3L_12369803_SNP C A 0.2209 36 127 0.3435 3.4232463573870187E-01
3L_12369857_SNP G A 0.2174 35 126 0.2244 2.1681792208771966E-01
3L_12369858_SNP C T 0.2188 35 125 0.2342 2.2764284773817023E-01
3L_12369890_SNP G A 0.2209 36 127 0.2315 2.2625570268626705E-01
3L_12369977_SNP T C 0.05488 9 155 0.4498 4.4513245512147614E-01
3L_12370064_SNP A G 0.118 19 142 0.5732 5.7261880690323230E-01
3L_12370070_SNP G C 0.1242 20 141 0.6245 6.2134107204654088E-01
3L_12370122_SNP G A 0.1132 18 141 0.4896 4.8023805990539026E-01
3L_12370127_SNP A C 0.07947 12 139 0.2828 2.6526308424613032E-01
3L_12370253_SNP A C 0.0679 11 151 0.09911 9.3957310365410551E-02
3L_12370279_SNP G A 0.08642 14 148 0.1859 1.7976736232999446E-01
3L_12370288_SNP C G 0.09259 15 147 0.1214 1.1624191365038206E-01
3L_12370311_SNP A G 0.09202 15 148 0.405 3.9977867722971894E-01
3L_12370348_SNP T C 0.1392 22 136 0.2063 1.9922897044304233E-01
3L_12370474_SNP A T 0.3182 49 105 0.8143 8.1140047566242157E-01
3L_12370484_SNP G A 0.05031 8 151 0.1567 1.4766988937238057E-01
3L_12370538_SNP T C 0.2579 41 118 0.5395 5.3049928204271124E-01
3L_12370547_SNP G A 0.25 40 120 0.6629 6.5718192221358807E-01
3L_12370581_SNP A T 0.2609 42 119 0.5897 5.8353709939120668E-01
3L_12370588_SNP C A 0.2062 33 127 0.176 1.6870961298309461E-01
3L_12370608_SNP C T 0.2609 42 119 0.8955 8.9491648189858264E-01
3L_12370849_DEL C CCATC 0.1871 29 126 0.9045 9.0455492580782582E-01
3L_12370873_SNP G A 0.3312 53 107 0.7206 7.1704900361936330E-01
3L_12371008_SNP C T 0.1384 22 137 0.8201 8.1694123407981756E-01
3L_12371161_SNP C T 0.2174 35 126 0.9255 9.2415736953110561E-01
3L_12371198_SNP T C 0.2437 39 121 0.9119 9.1086376282791270E-01
3L_12371296_SNP A G 0.1824 29 130 0.1366 1.3173042573218119E-01
3L_12371635_SNP C A 0.4062 65 95 0.3001 2.9090726246778220E-01
3L_12371652_SNP A C 0.1739 28 133 0.328 3.2288716402389783E-01
3L_12371663_SNP T C 0.3974 62 94 0.3289 3.1958223994870250E-01
3L_12371705_SNP G T 0.175 28 132 0.5741 5.6938383249873303E-01
3L_12371753_SNP A C 0.3642 55 96 0.1331 1.2629840635278100E-01
3L_12371781_SNP G C 0.3791 58 95 0.1015 9.7022767156159984E-02
3L_12371815_SNP T A 0.05263 8 144 0.9889 9.8880450123324792E-01
3L_12371822_SNP G A 0.05921 9 143 0.7821 7.7984131844783910E-01
3L_12371916_SNP C A 0.3396 54 105 0.01062 9.2171910508783896E-03
3L_12371920_SNP T A 0.09816 16 147 0.2952 2.8968597724884804E-01
3L_12371952_SNP G C 0.3333 54 108 0.008949 9.7304476170062496E-03
3L_12371962_SNP A G 0.4528 72 87 0.4129 4.0573278488706721E-01
3L_12371974_SNP A G 0.3313 54 109 0.01723 1.5818679644545065E-02
3L_12371999_SNP G A 0.3913 63 98 0.07304 6.9194616267266612E-02
3L_12372012_SNP C A 0.07547 12 147 0.006802 5.8796334545658151E-03
3L_12372014_SNP A G 0.4114 65 93 0.1526 1.5123577199747074E-01
3L_12372020_SNP A C 0.4076 64 93 0.2092 2.1050150117227717E-01
3L_12372025_INS ATTGTA A 0.08075 13 148 0.006299 5.8946078767999864E-03
3L_12372036_SNP A G 0.3374 55 108 0.01979 1.8302380023981237E-02
3L_12372041_SNP G A 0.1543 25 137 0.09166 8.7342809918600772E-02
3L_12372047_SNP A C 0.08075 13 148 0.006299 5.8946078767999864E-03
3L_12372052_SNP T A 0.4129 64 91 0.2727 2.6207594962415981E-01
3L_12372061_SNP G A 0.08075 13 148 0.006299 5.8946078767999864E-03
3L_12372064_SNP T C 0.08075 13 148 0.006299 5.8946078767999864E-03
3L_12372076_DEL T TAGAAGCAGGTCTAGAAAATATATTT 0.08075 13 148 0.006299 5.8946078767999864E-03
3L_12372105_SNP G T 0.1125 18 142 0.01572 1.4121008899989520E-02
3L_12372108_SNP G C 0.284 46 116 0.02698 2.4804149156530036E-02
3L_12372113_SNP T A 0.08075 13 148 0.006299 5.8946078767999864E-03
3L_12372117_SNP C A 0.08075 13 148 0.006299 5.8946078767999864E-03
3L_12372129_SNP A T 0.2919 47 114 0.1138 1.1310420995513071E-01
3L_12372133_SNP A G 0.3949 62 95 0.7536 7.5018495109065775E-01
3L_12372138_SNP T A 0.3043 49 112 0.05915 5.5233894305949750E-02
3L_12372143_SNP C T 0.3401 50 97 0.09907 1.1109717870310465E-01
3L_12372145_SNP T G 0.4514 65 79 0.39 4.1914311316402642E-01
3L_12372167_SNP C T 0.2875 46 114 0.08468 8.1190438994148198E-02
3L_12372172_SNP G T 0.1667 27 135 0.7533 7.4983763425636718E-01
3L_12372340_SNP A G 0.1824 29 130 0.2828 2.7848156026847914E-01
3L_12372478_SNP A G 0.3038 48 110 0.0975 9.2867931489413080E-02
3L_12372496_SNP G A 0.4803 73 79 0.7206 7.1050144015949390E-01
3L_12372515_SNP A G 0.06135 10 153 0.6523 6.4818467932820367E-01
3L_12372525_SNP C T 0.3742 58 97 0.9935 9.9354207368763370E-01
3L_12372621_SNP T A 0.175 28 132 0.5574 5.5765099905049609E-01
3L_12372753_SNP A G 0.1709 27 131 0.5369 5.2992722529564529E-01
3L_12372904_SNP C T 0.06098 10 154 0.484 4.8000097802092623E-01
3L_12372953_SNP G A 0.227 37 126 0.7877 7.8533539084789716E-01
3L_12372954_SNP C T 0.1235 20 142 0.889 8.8737528805936816E-01
3L_12373011_SNP C T 0.443 70 88 0.2741 2.6479789019073408E-01
3L_12373128_SNP G A 0.2013 31 123 0.6896 6.8263121436293950E-01
3L_12373246_SNP C T 0.1056 17 144 0.8906 8.8905817663677866E-01
3L_12373252_SNP G A 0.1111 18 144 0.9865 9.8635249796482249E-01
3L_12373285_SNP A G 0.08125 13 147 0.8884 8.8649252202402862E-01
3L_12373393_SNP G C 0.225 36 124 0.7868 7.8334185743237161E-01
3L_12373630_SNP A T 0.05488 9 155 0.1823 1.7835107319782595E-01
3L_12374369_SNP A G 0.3497 57 106 0.2606 2.5763704868698512E-01
3L_12374440_INS CA C 0.4474 68 84 0.3354 3.2440846795441758E-01
3L_12374444_INS CC C 0.07097 11 144 0.07815 6.9393439048394928E-02
3L_12374479_SNP A G 0.05521 9 154 0.4406 4.3521589728910859E-01
3L_12374519_SNP C G 0.05031 8 151 0.6804 6.7548352073167517E-01
3L_12374566_SNP G T 0.475 76 84 0.621 6.1535557711791755E-01
3L_12374579_SNP G A 0.4403 70 89 0.5915 5.8514281397116097E-01
3L_12374596_SNP C A 0.4342 66 86 0.8115 8.1653988840606651E-01
3L_12374614_SNP A G 0.4395 69 88 0.7197 7.1323891274961437E-01
3L_12374615_SNP A G 0.4581 71 84 0.943 9.4178109903156981E-01
3L_12374620_SNP G A 0.05488 9 155 0.1049 1.0177245365883403E-01
3L_12374656_SNP C T 0.3416 55 106 0.626 6.1982471082060064E-01
3L_12374674_DEL GAAATTCTTTAACAAGGCGAAAGAAG G 0.3312 53 107 0.5922 5.8427023380948828E-01
3L_12374713_SNP A C 0.366 56 97 0.9862 9.8578051774328479E-01
3L_12374717_SNP A T 0.366 56 97 0.9862 9.8578051774328479E-01
3L_12374733_SNP T G 0.359 56 100 0.8232 8.1847070459489635E-01
3L_12374736_SNP C G 0.05556 9 153 0.1093 1.0430291076585962E-01
3L_12374754_SNP T A 0.125 20 140 0.4656 4.5875424030584011E-01
3L_12374759_SNP T G 0.3562 52 94 0.7539 7.5761508552013135E-01
3L_12374767_SNP T C 0.3292 53 108 0.6248 6.1919780069009389E-01
3L_12374768_SNP G C 0.4903 76 79 0.8272 8.2412465015250347E-01
3L_12374771_SNP G A 0.0679 11 151 0.8912 8.9102781671222320E-01
3L_12374790_SNP T A 0.075 12 148 0.7164 7.1171137204934920E-01
3L_12374794_SNP A C 0.08075 13 148 0.9 8.9880120126770680E-01
3L_12374818_SNP C T 0.3822 60 97 0.6329 6.2403858712098015E-01
3L_12374858_SNP T C 0.08642 14 148 0.3194 3.1733638522993657E-01
3L_12374898_SNP G T 0.08696 14 147 0.8868 8.8637727510034203E-01
3L_12374940_SNP G A 0.08075 13 148 0.4381 4.3637314028938068E-01
3L_12374970_SNP G A 0.25 40 120 0.3458 3.4028482060918086E-01
3L_12375088_SNP T C 0.4103 64 92 0.1207 1.1140045874284488E-01
3L_12375107_SNP T C 0.3974 62 94 0.1108 1.0257750245655839E-01
3L_12375398_SNP G T 0.2422 39 122 0.1207 1.1548956648728204E-01
3L_12375665_SNP T G 0.172 27 130 0.2847 2.7648136116601418E-01
3L_12375784_SNP A G 0.1227 20 143 0.05073 4.8256995826407141E-02
3L_12375789_INS GG G 0.1227 20 143 0.05073 4.8256995826407141E-02
3L_12375795_INS ACATACATACATGCGTA A 0.1118 18 143 0.06648 6.2255976225597760E-02
3L_12375853_SNP A T 0.2174 35 126 0.0848 8.0468282115057785E-02
3L_12375879_SNP A C 0.2857 46 115 0.08987 8.5363937378387433E-02
3L_12375946_DEL G GA 0.06098 10 154 0.2809 2.7657823540693072E-01
3L_12376010_SNP A G 0.216 35 127 0.2389 2.3327324644731295E-01
3L_12376020_SNP G A 0.2229 35 122 0.1618 1.5525093622998964E-01
3L_12376112_SNP G A 0.4267 64 86 0.1937 1.8675958330585041E-01
3L_12376142_SNP A C 0.1962 31 127 0.6601 6.5318609762010815E-01
3L_12376155_SNP A G 0.1463 24 140 0.4898 4.8589413463395414E-01
3L_12376175_SNP C T 0.1585 26 138 0.3217 3.1736247037287668E-01
3L_12376459_DEL T GGATCCACG 0.1438 22 131 0.04418 3.7578901349882780E-02
3L_12376479_SNP A G 0.1338 21 136 0.6234 6.1453158842622835E-01
3L_12376571_SNP T C 0.4259 69 93 0.7359 7.3284064896557100E-01
3L_12376578_SNP G A 0.4277 68 91 0.8844 8.8296667182757682E-01
3L_12376581_SNP C T 0.4331 68 89 0.6338 6.2623441369693977E-01
3L_12376597_SNP T C 0.4051 64 94 0.8327 8.3290037088831126E-01
3L_12376634_SNP G T 0.3913 63 98 0.8438 8.4151306422180061E-01
3L_12376646_SNP T C 0.4277 68 91 0.9226 9.2130114350384062E-01
3L_12376662_DEL ATACG A 0.3937 63 97 0.8649 8.6250961011661942E-01
3L_12376668_INS T TGT 0.3861 61 97 0.8855 8.8272850323037910E-01
3L_12376685_SNP T G 0.07547 12 147 0.4614 4.5292956528878703E-01
3L_12376794_SNP T A 0.195 31 128 0.5128 5.0728472710879680E-01
3L_12376930_DEL A CT 0.06211 10 151 0.2591 2.5659152022293819E-01
3L_12377062_SNP G C 0.4422 65 82 0.5835 5.7265445566555440E-01
3L_12377112_SNP T A 0.4161 62 87 0.1529 1.6966813934568648E-01
3L_12377116_SNP C T 0.4342 66 86 0.4715 4.6312122388996735E-01
3L_12377139_SNP C A 0.4041 59 87 0.6484 6.6366150850480432E-01
3L_12377155_SNP C T 0.4014 57 85 0.6067 5.8611553567916730E-01
3L_12377159_SNP A C 0.3841 53 85 0.4778 4.5685562333352747E-01
3L_12377428_SNP G A 0.3768 52 86 0.6402 6.2180547608171011E-01
3L_12377542_SNP A G 0.3467 52 98 0.5769 5.6220390145372057E-01
3L_12377544_SNP A T 0.3467 52 98 0.6679 6.5732755504937290E-01
3L_12377557_SNP T A 0.3576 54 97 0.5439 5.2823048392099781E-01
3L_12377573_INS TGGTGCATGTAAGTACGTGAACAAGTTATTT T 0.3427 49 94 0.1256 1.3564572306698275E-01
3L_12377679_SNP T A 0.1529 24 133 0.9739 9.7327931392701761E-01
3L_12377687_SNP A G 0.2866 45 112 0.3754 3.6288707336245429E-01
3L_12377703_INS C CTGTTC 0.2985 40 94 0.2302 2.4278142933101954E-01
3L_12377817_SNP T C 0.2739 43 114 0.9725 9.7204253366740656E-01
3L_12377860_INS CCACCCAAGTTCTCGGC C 0.1538 24 132 0.8653 8.8514597050226995E-01
3L_12377895_SNP A C 0.2405 38 120 0.3054 2.9353205770789870E-01
3L_12378123_SNP A G 0.2625 42 118 0.2144 2.0635820274398098E-01
3L_12378124_SNP G A 0.239 38 121 0.2124 2.0295594557343810E-01
3L_12378144_INS TCTGTGTT T 0.08176 13 146 0.6456 6.3974525470683785E-01
3L_12378259_SNP C A 0.3774 60 99 0.6368 6.3259852569277486E-01
3L_12378366_SNP G A 0.3208 51 108 0.9441 9.4297971523665880E-01
3L_12378423_DEL G GAATCG 0.06452 10 145 0.7764 7.7421044558550756E-01
3L_12378484_SNP T C 0.172 27 130 0.8122 8.0978381196803073E-01
3L_12378502_SNP T C 0.1375 22 138 0.9254 9.2494890298890009E-01
3L_12378509_SNP T A 0.1056 17 144 0.5626 5.5791609965455846E-01
3L_12378511_SNP G A 0.1056 17 144 0.6561 6.5348167495988374E-01
3L_12378555_SNP T C 0.4276 65 87 0.5865 5.7660830613041159E-01
3L_12378611_SNP T G 0.1491 24 137 0.01179 1.0591210215193455E-02
3L_12378689_SNP C A 0.06918 11 148 0.7609 7.7736193426155364E-01
3L_12378742_SNP T C 0.06536 10 143 0.03615 2.9928272972388911E-02
3L_12378812_SNP A C 0.08075 13 148 0.1023 1.0533931435239308E-01
3L_12378836_SNP A C 0.2658 42 116 0.6409 6.3397621031949813E-01
3L_12378855_SNP G A 0.07317 12 152 0.2364 2.3494596651264721E-01
3L_12378856_SNP G T 0.07879 13 152 0.1198 1.1702859500258478E-01
3L_12378861_SNP G A 0.4472 72 89 0.707 7.0206590482894460E-01
3L_12378866_SNP T C 0.2875 46 114 0.7044 7.0158095710138091E-01
3L_12378867_SNP G C 0.2 32 128 0.6858 6.8117583044518715E-01
3L_12378870_SNP G A 0.07362 12 151 0.234 2.3135361278682465E-01
3L_12378876_SNP A G 0.2 32 128 0.5441 5.3938697662083002E-01
3L_12378877_SNP C A 0.07879 13 152 0.1198 1.1702859500258478E-01
3L_12378898_SNP A G 0.3375 54 106 0.804 8.0079344037315559E-01
3L_12378950_INS CTAC C 0.4286 63 84 0.3188 3.3303573247166018E-01
3L_12379098_SNP A C 0.1419 22 133 0.4846 4.8186928184041478E-01
3L_12379304_SNP T G 0.06918 11 148 0.9722 9.7227158698483218E-01
3L_12379423_SNP G T 0.2393 39 124 0.8821 8.8114831392322168E-01
3L_12379468_SNP C T 0.2579 41 118 0.8926 8.9142808610686430E-01
3L_12379470_SNP C T 0.2625 42 118 0.9819 9.8170378208078712E-01
3L_12379521_SNP G C 0.2561 42 122 0.5925 5.8999054602038470E-01
3L_12379593_SNP A C 0.06173 10 152 0.2871 2.8266100047775566E-01
3L_12379619_SNP A G 0.2812 45 115 0.9677 9.6709488512939412E-01
3L_12379676_SNP T G 0.475 76 84 0.07206 6.7634769268606038E-02
3L_12379707_SNP A G 0.4161 67 94 0.7055 7.0183155086393278E-01
3L_12379708_SNP T C 0.4188 67 93 0.6844 6.7978017785593914E-01
3L_12379802_SNP A C 0.1625 26 134 0.9263 9.2492596871436572E-01
3L_12379880_SNP G C 0.3742 61 102 0.7221 7.1856574413844854E-01
3L_12379963_SNP A G 0.3711 59 100 0.1721 1.6373041176005143E-01
3L_12379965_SNP T C 0.172 27 130 0.2367 2.2468978472422163E-01
3L_12379982_SNP C A 0.3727 60 101 0.1398 1.3445815608797107E-01
3L_12379984_SNP G A 0.1728 28 134 0.4783 4.7160672378810675E-01
3L_12380015_DEL A AA 0.08176 13 146 0.1767 1.6834385719056366E-01
3L_12380034_SNP T A 0.4259 69 93 0.1131 1.0745211784819797E-01
3L_12380036_SNP C G 0.4321 70 92 0.1664 1.5970068740794396E-01
3L_12380057_SNP A T 0.3312 53 107 0.8847 8.8337284017505613E-01
3L_12380067_SNP A G 0.2209 36 127 0.6857 6.8284714551311332E-01
3L_12380073_SNP C G 0.2209 36 127 0.6857 6.8284714551311332E-01
3L_12380157_SNP T A 0.3312 52 105 0.9817 9.8129036501599420E-01
3L_12380159_SNP G A 0.1698 27 132 0.8007 7.9630294479900199E-01
3L_12380211_SNP G C 0.07273 12 153 0.7988 7.9732593587371414E-01
3L_12380239_INS CG C 0.07333 11 139 0.9365 9.3535037255332487E-01
3L_12380266_SNP T A 0.06173 10 152 0.2451 2.3912050297456644E-01
3L_12380453_SNP G A 0.1914 31 131 0.4317 4.2979839836179001E-01
3L_12380479_SNP C A 0.4238 64 87 0.1385 1.3965273968552094E-01
3L_12380488_SNP G A 0.1098 18 146 0.2252 2.2028335285587353E-01
3L_12380558_SNP T C 0.05556 9 153 0.4639 4.5754643725068456E-01
3L_12380573_SNP A C 0.05 8 152 0.353 3.4869074397260058E-01
3L_12380602_SNP T A 0.05556 9 153 0.762 7.5931932236996846E-01
3L_12380647_SNP C G 0.2075 33 126 0.06007 5.5094252483048396E-02
3L_12380718_SNP A G 0.09938 16 145 0.01595 1.4492600853835833E-02
3L_12380860_SNP G A 0.2453 39 120 0.5721 5.6894130359231310E-01
3L_12380917_SNP A C 0.09859 14 128 0.6142 5.9707451097270248E-01
3L_12380983_SNP G A 0.1375 22 138 0.692 6.8886585442873205E-01
3L_12380986_SNP A G 0.1605 26 136 0.7384 7.3497790842411326E-01
3L_12381000_SNP C A 0.414 65 92 0.4908 4.8309688232004566E-01
3L_12381028_SNP T C 0.07317 12 152 0.1293 1.2525660510166103E-01
3L_12381042_SNP A C 0.06098 10 154 0.5595 5.5540757014079434E-01
3L_12381043_SNP T A 0.06098 10 154 0.5595 5.5540757014079434E-01
3L_12381120_SNP T C 0.1688 27 133 0.3677 3.6129076686950967E-01
3L_12381139_SNP C A 0.1645 25 127 0.3322 3.1476316012114747E-01
3L_12381141_DEL C AAT 0.1645 25 127 0.3322 3.1476316012114747E-01
3L_12381145_SNP C G 0.1645 25 127 0.1971 1.8428793226293338E-01
3L_12381146_SNP C G 0.1533 23 127 0.2152 1.9930950831169669E-01
3L_12381147_SNP A T 0.1731 27 129 0.3798 3.6653192585687711E-01
3L_12381148_SNP T G 0.1579 24 128 0.2044 1.9153009570883328E-01
3L_12381151_SNP G A 0.1698 27 132 0.4834 4.7604431325443541E-01
3L_12381154_DEL C CTG 0.1603 25 131 0.1976 1.8998698439526451E-01
3L_12381159_DEL A ACTTTCA 0.1603 25 131 0.1976 1.8998698439526451E-01
3L_12381174_DEL T TTTGTTGTCTGT 0.1572 25 134 0.1975 1.9385005689996282E-01
3L_12381193_SNP G A 0.1529 24 133 0.2929 2.8289714437273250E-01
3L_12381199_SNP A C 0.3836 61 98 0.1733 1.6946901317643881E-01
3L_12381202_SNP G A 0.1635 26 133 0.3321 3.2503114742605466E-01
3L_12381212_DEL T TAAGAAAGTAT 0.1938 31 129 0.2687 2.6138431766238024E-01
3L_12381224_SNP C G 0.1667 24 120 0.2622 2.3717362311732115E-01
3L_12381236_SNP A T 0.2157 33 120 0.3646 3.5423972783843649E-01
3L_12381250_SNP T A 0.1118 17 135 0.6871 6.7864619438684293E-01
3L_12381283_SNP A C 0.1534 25 138 0.7051 7.0143461353760439E-01
3L_12381304_SNP T C 0.5 78 78 0.2354 2.2452175718346001E-01
3L_12381305_SNP G T 0.5 78 78 0.2213 2.1035361931531293E-01
3L_12381367_SNP C T 0.1656 26 131 0.7631 7.5654228234697518E-01
3L_12381377_SNP G A 0.05732 9 148 0.6426 6.3569708974185801E-01
3L_12381465_SNP A G 0.4416 68 86 0.6424 6.3088895701059255E-01
3L_12381502_SNP G A 0.4268 67 90 0.5189 5.1183033104786757E-01
3L_12381513_SNP T C 0.475 76 84 0.7146 7.0954533388039032E-01
3L_12381568_SNP T G 0.4133 62 88 0.6227 6.0789711673024727E-01
3L_12381600_SNP A T 0.1921 29 122 0.7887 7.8426299341786543E-01
3L_12381631_SNP T A 0.05455 9 156 0.1254 1.2256381905372149E-01
3L_12381810_SNP A G 0.2229 35 122 0.1273 1.1939679302060102E-01
3L_12381944_SNP A C 0.05625 9 151 0.7318 7.3076182078330287E-01
3L_12382070_SNP T C 0.07317 12 152 0.8199 8.1806940133531048E-01
3L_12382072_SNP C G 0.1975 32 130 0.6275 6.2242299274165780E-01
3L_12382127_SNP G A 0.1304 21 140 0.4636 4.5668028871814381E-01
3L_12382174_SNP T C 0.4062 65 95 0.6697 6.6487973717128179E-01
3L_12382186_SNP G A 0.07975 13 150 0.1884 1.8724278610814871E-01
3L_12382191_INS CC C 0.1656 25 126 0.269 2.5535482905729001E-01
3L_12382210_SNP T C 0.2025 32 126 0.3969 3.8907677498275961E-01
3L_12382232_SNP T C 0.1835 29 129 0.1924 1.8172732920611845E-01
3L_12382238_SNP G C 0.1562 25 135 0.4058 3.9802229090292307E-01
3L_12382258_SNP A G 0.2372 37 119 0.4216 4.2024341863812098E-01
3L_12382295_SNP A C 0.1447 23 136 0.554 5.4508266244958548E-01
3L_12382311_SNP T A 0.1491 24 137 0.628 6.2186240250120717E-01
3L_12382313_SNP A C 0.4713 74 83 0.985 9.8459667896208458E-01
3L_12382332_SNP A T 0.3671 58 100 0.8381 8.3468180803726111E-01
3L_12382348_SNP A T 0.4395 69 88 0.8719 8.7231251664530340E-01
3L_12382380_SNP G A 0.4873 77 81 0.8461 8.4411782075745101E-01
3L_12382428_SNP T G 0.2722 43 115 0.3553 3.4495169583247565E-01
3L_12382438_SNP A G 0.1656 25 126 0.5433 5.2972610977022261E-01
3L_12382464_SNP T G 0.4748 66 73 0.7408 7.3515946418023881E-01
3L_12382480_SNP C A 0.1888 27 116 0.8697 8.6711391273070570E-01
3L_12382486_SNP T C 0.1806 26 118 0.8334 8.3029123386572046E-01
3L_12382504_SNP C T 0.4545 60 72 0.4847 4.6858246834651329E-01
3L_12382519_SNP C A 0.4779 65 71 0.843 8.3569086658810621E-01
3L_12382533_SNP A G 0.08955 12 122 0.5628 5.3618143676885144E-01
3L_12382557_SNP G T 0.06993 10 133 0.5371 5.1401156077488297E-01
3L_12382593_SNP T G 0.4861 70 74 0.4134 3.8643140530593112E-01
3L_12382600_SNP C T 0.08333 13 143 0.8554 8.5072860094550995E-01
3L_12382617_SNP T A 0.4865 72 76 0.429 4.1189850178212728E-01
3L_12382618_SNP G A 0.5 76 76 0.3531 3.3494295453204470E-01
3L_12382622_SNP A G 0.1484 23 132 0.5871 5.7512175059048809E-01
3L_12382623_SNP C G 0.1474 23 133 0.557 5.4532853522218350E-01
3L_12382624_INS CA C 0.4934 75 77 0.3846 3.6848507295059840E-01
3L_12382626_SNP T C 0.3221 48 101 0.9081 9.0435470921426764E-01
3L_12382651_SNP G T 0.34 51 99 0.8251 8.1846249650944181E-01
3L_12382709_SNP G T 0.1844 26 115 0.8595 8.5369553215185345E-01
3L_12382744_SNP C T 0.1761 25 117 0.8391 8.3013222322754299E-01
3L_12382867_SNP A T 0.3873 55 87 0.5929 5.7980377256399440E-01
3L_12382908_SNP G T 0.1497 22 125 0.2022 1.8713168981685102E-01
3L_12382911_SNP C A 0.09396 14 135 0.6793 6.7130011055010241E-01
3L_12382916_SNP G T 0.05161 8 147 0.6725 6.6345922921018741E-01
3L_12382971_SNP G A 0.1203 19 139 0.6793 6.7306306728004828E-01
3L_12382998_SNP T A 0.175 28 132 0.9812 9.8084471977174181E-01
3L_12383029_SNP G C 0.1635 26 133 0.8798 8.7754096165508833E-01
3L_12383083_SNP G A 0.1242 20 141 0.8668 8.6506268475965997E-01
3L_12383084_SNP C T 0.1242 20 141 0.8668 8.6506268475965997E-01
3L_12383088_SNP C T 0.125 20 140 0.9843 9.8400808410701046E-01
3L_12383113_SNP A T 0.2625 42 118 0.1668 1.5940334818011170E-01
3L_12383116_SNP A T 0.2704 43 116 0.1642 1.5606839646565085E-01
3L_12383146_SNP A G 0.3688 59 101 0.5463 5.4012702824749959E-01
3L_12383148_SNP A T 0.45 72 88 0.3349 3.2773065418760994E-01
3L_12383149_SNP A G 0.4423 69 87 0.2444 2.3411128765993161E-01
3L_12383163_SNP T G 0.1623 25 129 0.5992 5.9395361282462289E-01
3L_12383206_SNP T C 0.1925 31 130 0.4731 4.7019964599037878E-01
3L_12383208_SNP T A 0.2125 34 126 0.9366 9.3582871976039494E-01
3L_12383239_SNP T G 0.4013 63 94 0.9998 9.9978364109075113E-01
3L_12383361_SNP G A 0.08125 13 147 0.6801 6.7745687839454760E-01
3L_12383363_SNP T A 0.09259 15 147 0.9719 9.7158864453924609E-01
3L_12383365_SNP A C 0.09259 15 147 0.9719 9.7158864453924609E-01
3L_12383385_SNP T A 0.1043 17 146 0.1214 1.1802898844130250E-01
3L_12383402_SNP A G 0.4481 69 85 0.2851 2.8277436483645235E-01
3L_12383418_SNP A G 0.2342 37 121 0.2137 2.0405459333926435E-01
3L_12383428_SNP A G 0.183 28 125 0.7962 7.8992022817220509E-01
3L_12383451_SNP C T 0.2468 39 119 0.1778 1.6987284928232893E-01
3L_12383472_SNP C T 0.2532 40 118 0.5076 5.0030953973843406E-01
3L_12383477_SNP T C 0.25 39 117 0.4839 4.7364276559591389E-01
3L_12383486_SNP A G 0.2387 37 118 0.3907 3.8046704569661505E-01
3L_12383487_SNP A T 0.08589 14 149 0.9785 9.7825984443562031E-01
3L_12383495_SNP G T 0.2532 40 118 0.4505 4.4250012745993217E-01
3L_12383501_SNP A C 0.1553 25 136 0.1228 1.1731455564742133E-01
3L_12383503_DEL T TTTGT 0.25 39 117 0.4522 4.4229847834045510E-01
3L_12383509_SNP C T 0.09202 15 148 0.1679 1.6433204544889235E-01
3L_12383510_SNP A G 0.4805 74 80 0.1424 1.3702365179085252E-01
3L_12383562_SNP C T 0.474 73 81 0.8218 8.1649322871246333E-01
3L_12383567_SNP G T 0.4183 64 89 0.3367 3.2287270597970152E-01
3L_12383676_SNP T A 0.08537 14 150 0.8166 8.1475800013912569E-01
3L_12383705_SNP T G 0.1227 20 143 0.1002 9.7375057731554637E-02
3L_12383714_SNP C T 0.1173 19 143 0.1032 9.9313731370722191E-02
3L_12383735_INS TGT T 0.2237 34 118 0.5621 5.4893875822753202E-01
3L_12383742_SNP T C 0.2516 40 119 0.6262 6.2212704536783103E-01
3L_12383814_SNP A T 0.2313 37 123 0.9757 9.7528833164107342E-01
3L_12383919_SNP A C 0.3694 58 99 0.8123 8.0811336713454707E-01
3L_12384029_SNP A T 0.06098 10 154 0.3063 3.0133893817664359E-01
3L_12384074_SNP A T 0.06098 10 154 0.3063 3.0133893817664359E-01
3L_12384080_SNP G A 0.06748 11 152 0.1322 1.2756613056468036E-01
3L_12384085_SNP T C 0.128 21 143 0.2482 2.4329171423809670E-01
3L_12384111_SNP C G 0.07927 13 151 0.1637 1.5934007229266567E-01
3L_12384112_SNP G T 0.07975 13 150 0.1679 1.6243156601177300E-01
3L_12384131_SNP T C 0.3758 59 98 0.565 5.5541960525968781E-01
3L_12384144_SNP A C 0.3766 58 96 0.6069 5.9842468996030218E-01
3L_12384155_SNP A C 0.3077 48 108 0.958 9.5710503846587691E-01
3L_12384239_SNP T C 0.07927 13 151 0.03941 3.7338731829346106E-02
3L_12384244_SNP A C 0.07407 12 150 0.002975 3.2423529108950716E-03
3L_12384246_SNP A G 0.3481 55 103 0.768 7.6449434863494936E-01
3L_12384255_SNP T A 0.07927 13 151 0.03941 3.7338731829346106E-02
3L_12384266_SNP G C 0.08589 14 149 0.05921 5.8364637950994086E-02
3L_12384267_SNP C T 0.08025 13 149 0.3196 3.4745506120580749E-01
3L_12384269_DEL T TTGC 0.09146 15 149 0.02309 2.1649921632580962E-02
3L_12384306_SNP C T 0.4025 64 95 0.1452 1.4026675887944695E-01
3L_12384309_SNP G A 0.2532 40 118 0.971 9.7049843968399585E-01
3L_12384321_SNP C T 0.4516 70 85 0.5764 5.6808313956953294E-01
3L_12384341_SNP A T 0.09697 16 149 0.02631 2.5186221500354183E-02
3L_12384350_SNP G T 0.3631 57 100 0.747 7.4263829779194857E-01
3L_12384444_SNP G C 0.07547 12 147 0.08874 8.5588962147760128E-02
3L_12384469_DEL C CTATTCCGATTCC 0.05303 7 125 0.1045 1.2237006117404736E-01
3L_12384519_SNP T G 0.3248 51 106 0.9915 9.9129195078496068E-01
3L_12384636_SNP A C 0.2756 43 113 0.5518 5.4524078672557863E-01
3L_12384641_SNP A C 0.4423 69 87 0.7426 7.3575290151439210E-01
3L_12384663_SNP T G 0.4591 73 86 0.6771 6.7089869593666296E-01
3L_12384689_INS GGA G 0.3077 44 99 0.1797 2.0169347010109961E-01
3L_12384697_INS ATA A 0.1879 28 121 0.8197 8.1363565903305857E-01
3L_12384727_SNP C A 0.2 32 128 0.9503 9.4926141335274616E-01
3L_12384810_SNP C G 0.4968 77 78 0.4213 4.2145050611993784E-01
3L_12384834_SNP T C 0.1847 29 128 0.7257 7.1984895368048241E-01
3L_12384888_SNP C T 0.1543 25 137 0.02123 2.2282619519045831E-02
3L_12384981_SNP G A 0.142 23 139 0.2752 2.7187352541200516E-01
3L_12385066_SNP A G 0.1902 31 132 0.867 8.6559479838807485E-01
3L_12385098_SNP T C 0.1304 21 140 0.3732 3.6683033509501983E-01
3L_12385183_SNP T A 0.06875 11 149 0.844 8.4130438447380929E-01
3L_12385215_SNP G A 0.1635 26 133 0.7386 7.3469496141530377E-01
3L_12385389_SNP A T 0.329 51 104 0.8555 8.5527317864320218E-01
3L_12385398_SNP T A 0.32 48 102 0.7548 7.4583903212211389E-01
3L_12385558_SNP A G 0.09202 15 148 0.9554 9.5483205810053218E-01
3L_12385596_SNP A C 0.242 38 119 0.668 6.8478847255451747E-01
3L_12385732_SNP G C 0.3585 57 102 0.7222 7.1828078077757374E-01
3L_12385790_SNP T C 0.08589 14 149 0.7114 7.0803764873073227E-01
3L_12385807_SNP T A 0.414 65 92 0.1284 1.2069402162678133E-01
3L_12385849_SNP G C 0.4813 77 83 0.4 4.0150249523046355E-01
3L_12386291_SNP G T 0.1329 21 137 0.362 3.5335424387040260E-01
3L_12386568_SNP T C 0.07879 13 152 0.3102 3.0648250707710378E-01
3L_12386595_INS ACACA A 0.1118 18 143 0.8535 8.5090586340533925E-01
3L_12386601_SNP G A 0.1509 24 135 0.5119 5.0300462390100931E-01
3L_12386657_SNP T A 0.2 32 128 0.3187 3.1064211671886066E-01
3L_12386848_SNP A C 0.3291 52 106 0.786 7.8186003059517328E-01
3L_12386911_SNP A T 0.09756 16 148 0.7101 7.0814874258528326E-01
3L_12386917_SNP C G 0.434 69 90 0.526 5.1917152288166890E-01
3L_12386943_SNP A C 0.4025 64 95 0.3432 3.3592212846697933E-01
3L_12386944_SNP T C 0.4025 64 95 0.3617 3.5636793023701618E-01
3L_12386952_SNP T A 0.3987 63 95 0.3367 3.2728992548305769E-01
3L_12386987_SNP G A 0.3774 60 99 0.7718 7.6811562446442938E-01
3L_12386997_SNP T G 0.3774 60 99 0.7426 7.3861005228530940E-01
3L_12387008_SNP A G 0.2722 43 115 0.924 9.2229706833938008E-01
3L_12387019_SNP G T 0.4937 78 80 0.412 4.0535569668103832E-01
3L_12387131_SNP C T 0.3727 60 101 0.6335 6.2860939692205120E-01
3L_12387166_SNP C A 0.2174 35 126 0.4303 4.2455539645620011E-01
3L_12387194_SNP T G 0.2174 35 126 0.5683 5.6293475433487783E-01
3L_12387374_SNP G A 0.2609 42 119 0.6392 6.3428532507822388E-01
3L_12387430_SNP C T 0.2075 33 126 0.6376 6.3562291188869446E-01
3L_12387620_SNP C T 0.1582 25 133 0.6751 6.6870265297640097E-01
3L_12387687_SNP G A 0.1006 16 143 0.1086 1.1160199944267168E-01
3L_12387694_SNP G A 0.08642 14 148 0.6689 6.6520794947547257E-01
3L_12387712_SNP G A 0.06707 11 153 0.2338 2.2965035463066164E-01
3L_12387893_SNP C T 0.2437 39 121 0.5804 5.8054367708112120E-01
3L_12387915_SNP G A 0.2812 45 115 0.8338 8.3034329616738589E-01
3L_12387934_SNP G A 0.3563 57 103 0.6495 6.4431899834131001E-01
3L_12387935_SNP G A 0.3625 58 102 0.6749 6.6950521687320030E-01
3L_12387956_INS TC T 0.2384 36 115 0.7366 7.2589409183339537E-01
3L_12387962_INS TT T 0.06494 10 144 0.8784 8.8243785288848553E-01
3L_12387990_SNP C T 0.2236 36 125 0.4723 4.6526628827005201E-01
3L_12388045_INS TTGTTAAAAAGT T 0.1603 25 131 0.3575 3.4326133932178804E-01
3L_12388049_SNP C T 0.1812 29 131 0.4016 3.9261516148880105E-01
3L_12388148_SNP T A 0.2687 43 117 0.87 8.6880825023548469E-01
3L_12388175_SNP G C 0.1006 16 143 0.5512 5.4571488547802693E-01
3L_12388193_SNP T C 0.2733 44 117 0.9844 9.8420568218423421E-01
3L_12388208_SNP C T 0.2704 43 116 0.8457 8.4331933684676552E-01
3L_12388214_SNP G A 0.1429 23 138 0.3425 3.3630362249556023E-01
3L_12388391_SNP G A 0.08696 14 147 0.8764 8.7509590473667731E-01
3L_12388421_SNP T C 0.05521 9 154 0.8474 8.4539303662607757E-01
3L_12388439_SNP C T 0.3228 51 107 0.8083 8.0572533457010631E-01
3L_12388441_SNP G A 0.1321 21 138 0.9644 9.6424632689161405E-01
3L_12388463_SNP A C 0.05556 9 153 0.5772 5.7137448082424802E-01
3L_12388485_SNP C T 0.1049 17 145 0.8007 7.9846704268694735E-01
3L_12388499_SNP T C 0.05806 9 146 0.6548 6.4510583624803375E-01
3L_12388519_SNP C T 0.2611 41 116 0.6862 6.8061967080956487E-01
3L_12388521_SNP A G 0.1366 22 139 0.7989 7.9659814260018991E-01
3L_12388704_SNP T C 0.3057 48 109 0.7059 6.9815859068963615E-01
3L_12388711_INS TG T 0.05696 9 149 0.8701 8.6716278638937205E-01
3L_12388712_SNP G A 0.1887 30 129 0.5941 5.8853107777787328E-01
3L_12388714_SNP A G 0.07453 12 149 0.8337 8.3146465264219238E-01
3L_12388848_SNP T G 0.05 8 152 0.8994 8.9766736532653135E-01
3L_12388915_SNP T A 0.2866 45 112 0.7739 7.6936436111326545E-01
3L_12389205_SNP T C 0.3291 52 106 0.9237 9.2260778158865908E-01
3L_12389237_SNP G A 0.3654 57 99 0.6169 6.0763744448054602E-01
3L_12389275_SNP T C 0.1635 26 133 0.7157 7.1122645653334104E-01
3L_12389404_SNP C T 0.3688 59 101 0.7541 7.5026135247049086E-01
3L_12389407_SNP G A 0.3133 47 103 0.6489 6.3912477130586309E-01
3L_12389413_SNP C T 0.3602 58 103 0.7393 7.3559917298534638E-01
3L_12389431_SNP G C 0.3544 56 102 0.8185 8.1450284434475673E-01
3L_12389433_DEL T TAT 0.2986 43 101 0.7023 6.8804388282813056E-01
3L_12389456_SNP A G 0.118 19 142 0.6122 6.0704352041981147E-01
3L_12389477_SNP A G 0.4114 65 93 0.891 8.8850062048125378E-01
3L_12389569_SNP G A 0.09877 16 146 0.6423 6.3822245116570830E-01
3L_12389580_SNP T C 0.09259 15 147 0.4414 4.3516552671066222E-01
3L_12389620_SNP C T 0.2405 38 120 0.9541 9.5347092822767610E-01
3L_12389683_SNP C T 0.05031 8 151 0.7409 7.3591523784634494E-01
3L_12389754_SNP C A 0.09091 15 150 0.9664 9.6612850354425628E-01
3L_12389930_SNP A C 0.07927 13 151 0.8434 8.4204726718590606E-01
3L_12389942_SNP C T 0.07927 13 151 0.3878 3.8367447612458383E-01
3L_12390142_SNP A G 0.275 44 116 0.1222 1.1737268696505243E-01
3L_12390143_SNP C T 0.275 44 116 0.1222 1.1737268696505243E-01
3L_12390193_SNP A G 0.275 44 116 0.9379 9.3707633947712965E-01
3L_12390194_SNP C T 0.4465 71 88 0.5351 5.2870396401087238E-01
3L_12390198_SNP C G 0.275 44 116 0.9379 9.3707633947712965E-01
3L_12390201_SNP T G 0.1118 18 143 0.8112 8.0775275835787463E-01
3L_12390228_SNP G A 0.4423 69 87 0.4851 4.7594595862738531E-01
3L_12390237_SNP T G 0.4387 68 87 0.5192 5.0924036954743379E-01
3L_12390240_SNP A G 0.2642 42 117 0.9724 9.7189112902125452E-01
3L_12390252_SNP G T 0.2327 37 122 0.9689 9.6840932226308873E-01
3L_12390255_SNP A G 0.2548 40 117 0.9832 9.8284652436971787E-01
3L_12390333_SNP A G 0.3416 55 106 0.743 7.3949091140348511E-01
3L_12390483_INS ATTA A 0.3592 51 91 0.5021 4.8373457803977882E-01
3L_12390503_SNP G C 0.434 69 90 0.4438 4.3474364927550335E-01
3L_12390506_SNP A T 0.4348 70 91 0.4562 4.5031430939820327E-01
3L_12390514_SNP A G 0.06135 10 153 0.7074 7.0507632194750092E-01
3L_12390546_SNP A T 0.4268 67 90 0.546 5.3752015756547800E-01
3L_12390672_SNP T C 0.2595 41 117 0.5193 5.3825712272970261E-01
3L_12390705_SNP G T 0.1921 29 122 0.5972 5.9249228693643552E-01
3L_12390887_SNP G A 0.3812 61 99 0.7935 7.9041418653123574E-01
3L_12390906_SNP G A 0.08025 13 149 0.1696 1.6460730296821213E-01
3L_12390983_SNP G A 0.2516 40 119 0.4954 4.8881881899584867E-01
3L_12390993_SNP C T 0.2468 39 119 0.57 5.6296769082492149E-01
3L_12391030_SNP T C 0.3812 61 99 0.8553 8.5321135073831245E-01
3L_12391055_SNP T A 0.1553 25 136 0.4036 3.9810349881833651E-01
3L_12391058_SNP A T 0.08075 13 148 0.1648 1.5872377231267953E-01
3L_12391100_SNP T C 0.07453 12 149 0.2502 2.4459210203165982E-01
3L_12391148_SNP G C 0.09816 16 147 0.7833 7.8091526612650664E-01
3L_12391188_SNP A T 0.2174 35 126 0.2722 2.6593713131146335E-01
3L_12391230_SNP T C 0.08075 13 148 0.1442 1.3803669594618706E-01
3L_12391257_SNP A G 0.08696 14 147 0.1763 1.7028102392525168E-01
3L_12391266_SNP A G 0.08642 14 148 0.1703 1.6495187229923214E-01
3L_12391284_SNP C T 0.08642 14 148 0.1703 1.6495187229923214E-01
3L_12391290_SNP T C 0.08075 13 148 0.1442 1.3803669594618706E-01
3L_12391293_SNP T C 0.06918 11 148 0.2492 2.4187860075126888E-01
3L_12391299_SNP G T 0.2112 34 127 0.2068 2.0104343498845134E-01
3L_12391305_SNP A G 0.08075 13 148 0.1606 1.5413097856755276E-01
3L_12391313_SNP C G 0.08642 14 148 0.1703 1.6495187229923214E-01
3L_12391350_SNP A T 0.1227 20 143 0.7382 7.3537425700503434E-01
3L_12391359_SNP G T 0.1173 19 143 0.669 6.6461042253947655E-01
3L_12391396_SNP T C 0.2025 33 130 0.1864 1.8140047152142658E-01
3L_12391407_SNP C T 0.2062 33 127 0.223 2.1478525334650345E-01
3L_12391409_SNP T C 0.216 35 127 0.2574 2.5124589427182642E-01
3L_12391410_SNP A G 0.2174 35 126 0.2959 2.9841307751807977E-01
3L_12391422_SNP A T 0.2062 33 127 0.3191 3.1083077455609120E-01
3L_12391431_SNP A T 0.2 32 128 0.2663 2.5918366216034927E-01
3L_12391432_INS AT A 0.1699 26 127 0.2181 2.0593981884490120E-01
3L_12391436_DEL T TA 0.1634 25 128 0.2675 2.5584883962388727E-01
3L_12391449_SNP G A 0.195 31 128 0.2279 2.1863368158240848E-01
3L_12391470_SNP C T 0.1938 31 129 0.3114 3.0300386659194445E-01
3L_12391473_SNP G C 0.2188 35 125 0.2605 2.5266608682890834E-01
3L_12391480_SNP T C 0.1914 31 131 0.2694 2.6385582331054203E-01
3L_12391491_SNP T C 0.08075 13 148 0.1895 1.8278735644466426E-01
3L_12391506_SNP A C 0.1056 17 144 0.6166 6.1065131016329777E-01
3L_12391509_SNP A G 0.1938 31 129 0.2316 2.2515785957058954E-01
3L_12391521_SNP A G 0.1 16 144 0.5428 5.3487663185828027E-01
3L_12391527_SNP C T 0.1062 17 143 0.6424 6.5660452954837867E-01
3L_12391550_SNP G T 0.075 12 148 0.2715 2.6442905001785066E-01
3L_12391562_SNP T A 0.08125 13 147 0.3331 3.3771714771911099E-01
3L_12391604_SNP C T 0.4088 65 94 0.4399 4.3241857363641956E-01
3L_12391662_SNP C T 0.1118 18 143 0.6633 6.7743552739829083E-01
3L_12391698_SNP T A 0.1076 17 141 0.3805 3.7073004853117486E-01
3L_12391711_SNP G A 0.2293 36 121 0.2313 2.2032268381283138E-01
3L_12391716_SNP G C 0.1056 17 144 0.5618 5.5490802256008798E-01
3L_12391729_SNP A G 0.09259 15 147 0.2468 2.4162456690722378E-01
3L_12391739_MNP CCT TAG 0.08442 13 141 0.4572 4.4598060882761237E-01
3L_12391782_SNP T A 0.1104 18 145 0.5525 5.4803075109050869E-01
3L_12391791_SNP G A 0.2115 33 123 0.0618 6.1348633817831663E-02
3L_12391793_SNP C T 0.1242 20 141 0.4084 4.0196919769040196E-01
3L_12391805_SNP A G 0.08696 14 147 0.8692 8.7500772184400777E-01
3L_12391807_DEL A AACA 0.09259 15 147 0.9201 9.2386612423360870E-01
3L_12391825_DEL A AATA 0.08642 14 148 0.1802 1.7508610965534477E-01
3L_12391839_SNP T C 0.1887 30 129 0.1674 1.5918071238265386E-01
3L_12391840_SNP G A 0.06369 10 147 0.2038 1.9329038139620480E-01
3L_12391846_INS TATAATACATTTTTATAATAATAATATA GC 0.05732 9 148 0.2499 2.3917487316781316E-01
3L_12391851_SNP C A 0.205 33 128 0.1952 1.8969371447808658E-01
3L_12391875_SNP G A 0.08696 14 147 0.3205 3.1477544606380248E-01
3L_12391878_SNP C T 0.09317 15 146 0.2152 2.1039087716851257E-01
3L_12392050_SNP G T 0.2611 41 116 0.4242 4.1882432503447786E-01
3L_12392069_SNP A G 0.09375 15 145 0.7888 7.8540408714194110E-01
3L_12392083_SNP C T 0.0875 14 146 0.539 5.4288279577659115E-01
3L_12392093_SNP G T 0.08805 14 145 0.847 8.4431969772500315E-01
3L_12392118_SNP T C 0.09877 16 146 0.7407 7.3779199413523155E-01
3L_12392127_SNP C T 0.1419 22 133 0.829 8.2527645530062643E-01
3L_12392136_SNP A C 0.1509 24 135 0.9772 9.7681226907283802E-01
3L_12392145_SNP G C 0.3082 49 110 0.4362 4.2652893008906045E-01
3L_12392185_SNP A T 0.09494 15 143 0.09027 9.3227199782533354E-02
3L_12392188_SNP G A 0.09434 15 144 0.085 8.7356013119546772E-02
3L_12392225_SNP A G 0.09494 15 143 0.6444 6.4474323578647885E-01
3L_12392251_SNP A G 0.3935 61 94 0.657 6.5367170364175831E-01
3L_12392275_SNP G A 0.3248 51 106 0.24 2.3013259517984952E-01
3L_12392353_SNP G A 0.2025 32 126 0.7475 7.4296526970514809E-01
3L_12392522_SNP G T 0.1296 21 141 0.7992 7.9685628103054251E-01
3L_12392532_SNP G A 0.1242 20 141 0.7686 7.6516950001833806E-01
3L_12392545_SNP C A 0.1235 20 142 0.6191 6.1320719057769235E-01
3L_12392609_SNP G A 0.1296 21 141 0.8072 8.0516431880964312E-01
3L_12392768_SNP T G 0.2628 41 115 0.3294 3.1713004363065678E-01
3L_12392816_SNP A C 0.08642 14 148 0.4647 4.5997100643104172E-01
3L_12392823_SNP G A 0.1104 18 145 0.7127 7.0934660275954120E-01
3L_12392842_SNP A C 0.07453 12 149 0.4339 4.2733108207473625E-01
3L_12392853_SNP G T 0.08696 14 147 0.4747 4.6837105562661563E-01
3L_12392870_SNP T C 0.2722 43 115 0.2612 2.5389543933425485E-01
3L_12393023_SNP T A 0.05488 9 155 0.2773 2.7402779964060830E-01
3L_12393048_SNP C T 0.09146 15 149 0.6954 6.9262650483280641E-01
3L_12393134_SNP T C 0.1366 22 139 0.7516 7.4732149859342101E-01
3L_12393163_SNP G A 0.2866 45 112 0.9718 9.7107824104363727E-01
3L_12393256_SNP A G 0.2037 33 129 0.6395 6.3447440738048932E-01
3L_12393307_SNP A C 0.3665 59 102 0.805 8.0219829445386948E-01
3L_12393334_SNP T C 0.3522 56 103 0.9515 9.5068656172217081E-01
3L_12393423_SNP C G 0.1411 23 140 0.7641 7.6293748853060439E-01
3L_12393426_SNP A G 0.0679 11 151 0.8131 8.1104438057334083E-01
3L_12393432_SNP A G 0.1304 21 140 0.8058 8.0381748553201937E-01
3L_12393462_SNP A G 0.1481 24 138 0.7639 7.6110679466180198E-01
3L_12393468_SNP A G 0.1534 25 138 0.7076 7.0602063130591519E-01
3L_12393486_SNP A C 0.1875 30 130 0.9948 9.9470231773086371E-01
3L_12393489_SNP T C 0.1585 26 138 0.8665 8.6558605949035661E-01
3L_12393531_SNP T C 0.1329 21 137 0.2173 2.1618404124955670E-01
3L_12393534_SNP T A 0.1375 22 138 0.4916 4.8333143813115587E-01
3L_12393537_SNP G T 0.1313 21 139 0.4338 4.2479187640732952E-01
3L_12393546_SNP G T 0.329 51 104 0.8878 8.8525437376936900E-01
3L_12393585_SNP A T 0.2115 33 123 0.2942 2.8282275755245689E-01
3L_12393654_SNP A G 0.2597 40 114 0.9794 9.7864449714724000E-01
3L_12393657_SNP A G 0.1 16 144 0.4008 3.9043224723425585E-01
3L_12393729_SNP C G 0.1173 19 143 0.4599 4.5480077884386338E-01
3L_12393749_SNP A G 0.07317 12 152 0.8145 8.1262834884376978E-01
3L_12393786_SNP T C 0.1636 27 138 0.442 4.3850437965431832E-01
3L_12393837_SNP A G 0.08025 13 149 0.2202 2.1439417516267223E-01
3L_12393898_SNP T A 0.2086 34 129 0.85 8.4831651238221906E-01
3L_12393972_SNP G A 0.3228 51 107 0.7292 7.2480918808250516E-01
3L_12394018_SNP C A 0.268 41 112 0.5753 5.6833822520208765E-01
3L_12394023_SNP G C 0.2704 43 116 0.7001 6.9465170675513743E-01
3L_12394026_SNP G A 0.2704 43 116 0.7743 7.6984715621224642E-01
3L_12394029_SNP A G 0.2822 46 117 0.8757 8.7431627480959895E-01
3L_12394032_SNP A G 0.2595 41 117 0.3832 3.8664729270838161E-01
3L_12394065_SNP G A 0.1375 22 138 0.8484 8.4611059620215823E-01
3L_12394136_SNP A G 0.09938 16 145 0.2334 2.2651128923659436E-01
3L_12394212_SNP C T 0.2152 34 124 0.7796 7.7479393644668360E-01
3L_12394242_SNP C T 0.135 22 141 0.6071 6.0292467203774991E-01
3L_12394290_SNP C G 0.1375 22 138 0.3425 3.3447540042542723E-01
3L_12394338_SNP T C 0.3613 56 99 0.2748 2.6228939818524855E-01
3L_12394396_SNP T G 0.07362 12 151 0.3332 3.2878311982741326E-01
3L_12394399_SNP T C 0.0679 11 151 0.06329 6.6593897385048451E-02
3L_12394417_SNP T G 0.2611 41 116 0.5546 5.4531624459195938E-01
3L_12394441_SNP C T 0.3007 46 107 0.622 6.1311620721808646E-01
3L_12394444_SNP T C 0.271 42 113 0.8133 8.0790886283344920E-01
3L_12394450_SNP T C 0.4025 64 95 0.7433 7.3869557584373569E-01
3L_12394462_SNP A G 0.3013 47 109 0.9421 9.4061723505398898E-01
3L_12394465_SNP T C 0.1118 18 143 0.7287 7.2493963518817139E-01
3L_12394489_SNP A G 0.07362 12 151 0.6341 6.3100830371370820E-01
3L_12394494_SNP G A 0.2418 37 116 0.9614 9.6007583542746244E-01
3L_12394575_SNP A G 0.2089 33 125 0.5881 5.8083084001675012E-01
3L_12394609_SNP C G 0.1319 19 125 0.8959 8.9091550749903614E-01
3L_12394630_SNP A G 0.1125 18 142 0.6762 6.7148134033258644E-01
3L_12394648_SNP G T 0.2739 43 114 0.804 7.9966625754500842E-01
3L_12394673_SNP C G 0.1429 23 138 0.9647 9.6408339183492742E-01
3L_12394699_SNP C T 0.3548 55 100 0.8215 8.1709141396132146E-01
3L_12394723_SNP A T 0.2722 43 115 0.3127 3.0183168855382936E-01
3L_12394747_SNP G A 0.1835 29 129 0.7872 7.8293069455923681E-01
3L_12394765_SNP A G 0.1529 24 133 0.9529 9.5180521538780472E-01
3L_12394873_SNP G A 0.08075 13 148 0.4177 4.0906501536444206E-01
3L_12394903_SNP T C 0.3462 54 102 0.8648 8.6082555037409669E-01
3L_12394907_SNP T G 0.06875 11 149 0.7097 7.0498690268398179E-01
3L_12394943_SNP A T 0.05556 9 153 0.862 8.6033365147236773E-01
3L_12394974_SNP G A 0.4241 67 91 0.997 9.9689321750342463E-01
3L_12394979_SNP A G 0.2215 35 123 0.8942 8.9180826880745467E-01
3L_12394985_SNP T C 0.3333 53 106 0.7019 6.9667638860136094E-01
3L_12395000_SNP T A 0.3797 60 98 0.9539 9.5329314482624705E-01
3L_12395009_SNP T C 0.2642 42 117 0.8501 8.4783329372257321E-01
3L_12395131_SNP T G 0.3019 48 111 0.7973 7.9388099979079874E-01
3L_12395142_SNP T C 0.06135 10 153 0.8544 8.5268368864997179E-01
3L_12395148_SNP A G 0.05556 9 153 0.8998 8.9831590406076367E-01
3L_12395474_SNP T G 0.1824 27 121 0.3749 3.5794520213071246E-01
3L_12395622_SNP C A 0.4257 63 85 0.4408 4.2171141747715835E-01
3L_12395678_SNP A T 0.4533 68 82 0.7192 7.0774833543436877E-01
3L_12395788_SNP C G 0.08974 14 142 0.4511 4.3997490710592380E-01
3L_12395996_SNP C T 0.1366 22 139 0.2122 2.0656393797261774E-01
3L_12396145_SNP A G 0.2327 37 122 0.6109 6.0309646230334313E-01
3L_12396457_SNP T C 0.4815 78 84 0.8096 8.0671989111826825E-01
3L_12396631_SNP G A 0.4188 67 93 0.7146 7.1156073895215544E-01
3L_12396978_SNP T C 0.1494 23 131 0.5436 5.4011131302104931E-01
3L_12397064_SNP A G 0.05031 8 151 0.01526 1.5039313399337270E-02
3L_12397089_SNP T C 0.07742 12 143 0.7737 7.6789600334803443E-01
3L_12397102_SNP A G 0.1019 16 141 0.5055 4.9472037247077605E-01
3L_12397135_SNP G A 0.2792 43 111 0.3553 3.4226908619902241E-01
3L_12397272_SNP G T 0.06748 11 152 0.3572 3.5098958973435856E-01
3L_12397314_SNP C T 0.1125 18 142 0.8762 8.7360504266442651E-01
3L_12397347_SNP T G 0.05556 9 153 0.2411 2.3353392981920962E-01
3L_12397407_SNP G T 0.3224 49 103 0.727 7.1804929838100451E-01
3L_12397443_SNP G A 0.1296 21 141 0.6329 6.2884330787760656E-01
3L_12397503_SNP A C 0.4744 74 82 0.1256 1.1669656959809527E-01
3L_12397515_SNP C T 0.4935 76 78 0.04755 4.1633285422279835E-02
3L_12397533_SNP G A 0.2 32 128 0.09228 8.7231453560387862E-02
3L_12397569_SNP T C 0.2911 46 112 0.5621 5.5629846978396447E-01
3L_12397599_SNP T C 0.3481 55 103 0.952 9.5104226433046413E-01
3L_12397641_SNP T G 0.1296 21 141 0.5137 5.0977585684524818E-01
3L_12397735_SNP A G 0.2125 34 126 0.4033 4.0408299264077430E-01
3L_12397914_SNP A G 0.05521 9 154 0.6269 6.2217904435113214E-01
3L_12397941_SNP G C 0.06329 10 148 0.3303 3.1923967259771735E-01
3L_12397991_SNP G A 0.2293 36 121 0.4706 4.5945624548292641E-01
3L_12398064_SNP A T 0.08537 14 150 0.891 8.8986889722722529E-01
3L_12398077_SNP G A 0.07317 12 152 0.368 3.6315067048273764E-01
3L_12398083_SNP A T 0.08537 14 150 0.891 8.8986889722722529E-01
3L_12398090_SNP G A 0.07317 12 152 0.368 3.6315067048273764E-01
3L_12398097_SNP T C 0.09434 15 144 0.8221 8.1892776289188207E-01
3L_12398295_SNP C T 0.05488 9 155 0.0392 3.7234205258096495E-02
3L_12398413_SNP T C 0.3 48 112 0.514 5.1032075394042431E-01
3L_12398440_SNP A T 0.05455 9 156 0.04395 4.2355777807374401E-02
3L_12398500_SNP G A 0.3354 54 107 0.586 5.8195246364761488E-01
3L_12398518_SNP A G 0.1603 25 131 0.335 3.2405805025260548E-01
3L_12398555_SNP G T 0.2075 33 126 0.5815 5.7551020842408795E-01
3L_12398609_SNP T G 0.1227 20 143 0.5359 5.3255820943084764E-01
3L_12398612_SNP C T 0.1402 23 141 0.3778 3.7455275259295751E-01
3L_12398840_SNP T C 0.1098 18 146 0.5404 5.3614180191511718E-01
3L_12398874_SNP C T 0.1899 30 128 0.9912 9.9103621671899822E-01
3L_12398875_SNP G T 0.1847 29 128 0.9882 9.8792610375119061E-01
3L_12399032_SNP A G 0.1519 24 134 0.8197 8.1612611695057347E-01
3L_12399091_SNP A G 0.3121 49 108 0.1883 1.7848920396937784E-01
3L_12399093_DEL A AA 0.1645 25 127 0.7405 7.3213960776035503E-01
3L_12399135_SNP T G 0.3396 54 105 0.3216 3.1006330628611622E-01
3L_12399236_SNP C T 0.3354 54 107 0.2291 2.2208551306279545E-01
3L_12399316_SNP A G 0.1718 28 135 0.1958 1.9085286313230876E-01
3L_12399369_SNP C T 0.05455 9 156 0.3885 3.8492374822334785E-01
3L_12399406_SNP T C 0.09756 16 148 0.06277 5.9999220768379546E-02
3L_12399488_SNP C T 0.2062 33 127 0.805 8.0236014297008396E-01
3L_12399515_SNP G A 0.1111 18 144 0.1462 1.4065907842448044E-01
3L_12399523_SNP A G 0.06135 10 153 0.6897 6.8613038128750170E-01
3L_12399617_SNP T A 0.1783 28 129 0.3877 3.7810548891549489E-01
3L_12399640_SNP C T 0.07317 12 152 0.4511 4.4643282448805843E-01
3L_12399644_SNP A G 0.4025 64 95 0.7094 7.0752962633375538E-01
3L_12399677_SNP G T 0.2252 34 117 0.6117 5.9896177776063619E-01
3L_12399696_SNP T C 0.1307 20 133 0.8903 8.8666433261888344E-01
3L_12399709_SNP G A 0.06536 10 143 0.5669 5.5411390380724823E-01
3L_12399748_SNP A T 0.3451 49 93 0.6839 6.6906213455056718E-01
3L_12399763_SNP C G 0.1234 19 135 0.9118 9.0912220182169434E-01
3L_12399776_SNP G C 0.06452 10 145 0.6947 6.8658895546562815E-01
3L_12399816_SNP T G 0.268 41 112 0.9255 9.2302747763322457E-01
3L_12399904_DEL A GGTT 0.1765 27 126 0.2416 2.2535664203439076E-01
3L_12399910_SNP C A 0.4968 78 79 0.7352 7.3767603028688666E-01
3L_12399922_SNP T C 0.475 76 84 0.9821 9.8186208268592257E-01
3L_12399946_SNP G A 0.1783 28 129 0.3755 3.6405820308246195E-01
3L_12399979_SNP A C 0.2062 33 127 0.4818 4.7500960281728943E-01
3L_12400009_SNP G A 0.2454 40 123 0.7952 7.9344239492400948E-01
3L_12400078_SNP T C 0.3924 62 96 0.2247 2.1591199939354688E-01
3L_12400087_SNP T G 0.1235 20 142 0.3829 3.7654709032577705E-01
3L_12400114_DEL A AGTA 0.4679 73 83 0.3905 3.8143818183556244E-01
3L_12400193_SNP T G 0.1709 27 131 0.3542 3.4348073535148660E-01
3L_12400254_SNP T C 0.3875 62 98 0.7833 7.7961270525324222E-01
3L_12400366_SNP A G 0.06135 10 153 0.6458 6.4201796365820196E-01
3L_12400393_SNP T C 0.06135 10 153 0.2971 2.9305147813486587E-01
3L_12400430_SNP A C 0.1173 19 143 0.1594 1.5472219104339413E-01
3L_12400549_SNP C A 0.1975 32 130 0.07462 7.0565770604707506E-02
3L_12400600_SNP T G 0.0625 10 150 0.8119 8.0954579932915971E-01
3L_12400633_SNP C G 0.06173 10 152 0.2735 2.6791511848809002E-01
3L_12400692_SNP A G 0.4156 64 90 0.2292 2.1797086083430450E-01
3L_12400707_SNP G C 0.3949 62 95 0.2179 2.1102530455291435E-01
3L_12400798_SNP A C 0.1321 21 138 0.221 2.1342893638685800E-01
3L_12400807_SNP G A 0.434 69 90 0.5561 5.4997789710004508E-01
3L_12400886_SNP T C 0.2313 37 123 0.1633 1.5659884993285644E-01
3L_12400887_SNP A G 0.2313 37 123 0.1633 1.5659884993285644E-01
3L_12400907_SNP G C 0.06135 10 153 0.06435 6.2019515970129613E-02
3L_12400913_SNP A G 0.06061 10 155 0.8319 8.3066161476270417E-01
3L_12400922_SNP A T 0.3333 52 104 0.217 2.0524166182736858E-01
3L_12400927_SNP A G 0.06135 10 153 0.09484 9.0504872976725381E-02
3L_12400978_SNP C G 0.07362 12 151 0.629 6.2435061668571334E-01
3L_12401000_SNP C T 0.3734 59 99 0.7141 7.0958232976026869E-01
3L_12401015_SNP T G 0.1625 26 134 0.1184 1.1159850992504561E-01
3L_12401040_SNP G A 0.2919 47 114 0.1143 1.0944049725688354E-01
3L_12401162_SNP T C 0.2209 36 127 0.5288 5.2344558065419944E-01
3L_12401167_SNP A G 0.1366 22 139 0.0869 8.2066965039015408E-02
3L_12401380_SNP T C 0.1975 32 130 0.7447 7.4220563068080692E-01
3L_12401556_SNP A G 0.4688 75 85 0.5762 5.7102279511153320E-01
3L_12401798_SNP T C 0.3484 54 101 0.7422 7.3620921803706285E-01
3L_12401853_SNP A C 0.3147 45 98 0.5873 5.7338079570802813E-01
3L_12401863_SNP G T 0.3442 53 101 0.4667 4.5266134843839911E-01
3L_12401878_SNP C T 0.4667 70 80 0.4227 4.0760037653760339E-01
3L_12401946_SNP A G 0.0559 9 152 0.5772 5.7795865032463611E-01
3L_12401978_SNP T A 0.2821 44 112 0.755 7.4897653512053486E-01
3L_12401981_SNP G C 0.06211 10 151 0.9714 9.7087562027737040E-01
3L_12402000_SNP A C 0.06748 11 152 0.8666 8.6495563589483182E-01
3L_12402031_SNP A C 0.06173 10 152 0.9433 9.4237459070145546E-01
3L_12402040_SNP C T 0.2278 36 122 0.7824 7.7733995950872714E-01
3L_12402080_SNP C A 0.1579 21 112 0.4995 4.9003044944052343E-01
3L_12402122_SNP C G 0.1887 30 129 0.5183 5.2063285594453745E-01
3L_12402123_SNP T C 0.08176 13 146 0.2772 2.6887246486536720E-01
3L_12402127_SNP T A 0.09434 15 144 0.1896 1.8130181348224395E-01
3L_12402131_SNP T C 0.09375 15 145 0.1906 1.8359880530352113E-01
3L_12402132_SNP A T 0.09375 15 145 0.1906 1.8359880530352113E-01
3L_12402141_DEL CCACCAA C 0.09375 15 145 0.1906 1.8359880530352113E-01
3L_12402150_DEL A AC 0.1824 29 130 0.2009 1.9158433388436791E-01
3L_12402152_SNP A G 0.2893 46 113 0.8059 8.0290299802847942E-01
3L_12402154_SNP A C 0.1852 30 132 0.1807 1.7378864023881824E-01
3L_12402172_SNP C A 0.09375 15 145 0.1906 1.8359880530352113E-01
3L_12402175_SNP A C 0.09375 15 145 0.1906 1.8359880530352113E-01
3L_12402176_DEL AA A 0.09375 15 145 0.1906 1.8359880530352113E-01
3L_12402181_SNP A C 0.1481 24 138 0.1511 1.4464886331642957E-01
3L_12402195_SNP T C 0.09434 15 144 0.1973 1.8941923400410687E-01
3L_12402197_SNP T A 0.09434 15 144 0.1973 1.8941923400410687E-01
3L_12402198_SNP T A 0.09494 15 143 0.1964 1.8721597646534538E-01
3L_12402201_SNP C A 0.09375 15 145 0.1906 1.8359880530352113E-01
3L_12402215_SNP C A 0.1384 22 137 0.2586 2.6891303072255457E-01
3L_12402217_SNP T A 0.1384 22 137 0.111 1.0380535666966162E-01
3L_12402220_SNP T C 0.09375 15 145 0.2077 1.9953338986247271E-01
3L_12402223_SNP T A 0.09434 15 144 0.2086 1.9864483261320764E-01
3L_12402233_SNP G A 0.09375 15 145 0.1906 1.8359880530352113E-01
3L_12402236_SNP C A 0.2422 39 122 0.181 1.7286815772026598E-01
3L_12402237_SNP A C 0.3457 56 106 0.6699 6.6660495538222508E-01
3L_12402238_DEL TCGTAAAGATT T 0.3457 56 106 0.6699 6.6660495538222508E-01
3L_12402252_SNP G A 0.09375 15 145 0.1906 1.8359880530352113E-01
3L_12402254_SNP T A 0.09434 15 144 0.1904 1.8207339947791135E-01
3L_12402258_SNP G A 0.09375 15 145 0.1906 1.8359880530352113E-01
3L_12402266_SNP A T 0.09375 15 145 0.1906 1.8359880530352113E-01
3L_12402269_SNP A T 0.2346 38 124 0.227 2.2127371281059915E-01
3L_12402279_SNP C A 0.3457 56 106 0.6699 6.6660495538222508E-01
3L_12402300_SNP G A 0.1481 24 138 0.2981 2.9088466394784906E-01
3L_12402313_SNP C T 0.3563 57 103 0.637 6.3135898282872194E-01
3L_12402315_SNP G A 0.1835 29 129 0.5285 5.1976896395839678E-01
3L_12402322_SNP T A 0.3438 55 105 0.6309 6.2551448055478631E-01
3L_12402338_SNP T C 0.4012 65 97 0.8763 8.7495647487594286E-01
3L_12402342_SNP A G 0.1437 23 137 0.3151 3.0600874912111964E-01
3L_12402361_SNP T G 0.216 35 127 0.5116 5.0529404892005569E-01
3L_12402372_DEL AA A 0.3862 56 89 0.5449 5.3006391624055160E-01
3L_12402771_SNP A T 0.1375 22 138 0.8218 8.2142246856245915E-01
3L_12402819_INS C CCC 0.365 50 87 0.3327 3.4760095583813189E-01
3L_12402830_SNP C G 0.329 51 104 0.6336 6.2781793305388078E-01
3L_12402833_SNP T G 0.2611 41 116 0.7867 7.8233211570541961E-01
3L_12402964_SNP G C 0.1258 20 139 0.4526 4.4312704143038506E-01
3L_12402965_SNP C T 0.1258 20 139 0.5771 5.7100906145079899E-01
3L_12403049_SNP G A 0.05521 9 154 0.3294 3.2566131551414146E-01
3L_12403063_INS CATGATACGTTATATG C 0.05442 8 139 0.6839 6.7821175992975147E-01
3L_12403069_INS ACGGTATATGATGATA A 0.1912 26 110 0.7345 7.1977118641650328E-01
3L_12403146_SNP A C 0.2264 36 123 0.1093 1.0263524818310688E-01
3L_12403154_SNP C G 0.216 35 127 0.1196 1.1680131800109605E-01
3L_12403164_SNP C T 0.1132 18 141 0.3542 3.4454996030758511E-01
3L_12403344_DEL A AA 0.09434 15 144 0.1985 1.8961731203415244E-01
3L_12403403_INS CTT C 0.1677 27 134 0.0514 5.2196810461688635E-02
3L_12403447_SNP A C 0.07407 12 150 0.653 6.4818681071862461E-01
3L_12403463_SNP G C 0.0679 11 151 0.941 9.4030700866287720E-01
3L_12403550_SNP C G 0.2547 41 120 0.2476 2.4119553106961567E-01
3L_12403622_SNP C A 0.3228 51 107 0.4489 4.3911862388949718E-01
3L_12403842_SNP A G 0.05455 9 156 0.9896 9.8953712248041259E-01
3L_12403889_SNP C T 0.0625 10 150 0.1459 1.8096332651438862E-01
3L_12403894_SNP A G 0.2848 45 113 0.3154 3.0420800263234393E-01
3L_12404074_SNP T A 0.2 32 128 0.5159 5.1169529665304347E-01
3L_12404101_SNP T C 0.07407 12 150 0.131 1.2674654196172874E-01
3L_12404123_SNP C T 0.06173 10 152 0.8924 8.9078544203237164E-01
3L_12404128_INS TA C 0.06173 10 152 0.8924 8.9078544203237164E-01
3L_12404169_SNP T C 0.08589 14 149 0.8337 8.3176476184143966E-01
3L_12404189_SNP T C 0.349 52 97 0.3017 2.9038067816397395E-01
3L_12404239_SNP T C 0.05882 9 144 0.4561 4.4819670989709848E-01
3L_12404245_DEL A ACTAATGAAAGTAGAAGCA 0.2746 39 103 0.4534 4.3404201498591044E-01
3L_12404279_SNP C G 0.4966 72 73 0.3164 3.0205068666265655E-01
3L_12404345_SNP A C 0.05455 9 156 0.4449 4.4144995715623880E-01
3L_12404352_SNP A C 0.2564 40 116 0.03497 3.1154649953892791E-02
3L_12404374_SNP G A 0.2516 40 119 0.03548 3.2444911035306688E-02
3L_12404384_SNP A G 0.2595 41 117 0.02864 2.5296072828194106E-02
3L_12404401_SNP A T 0.06135 10 153 0.4613 4.5577222620808100E-01
3L_12404416_SNP A C 0.236 38 123 0.1256 1.2315642936831395E-01
3L_12404486_SNP G C 0.05455 9 156 0.192 1.8861123802442314E-01
3L_12404491_SNP G T 0.216 35 127 0.2713 2.6560918088703278E-01
3L_12404497_SNP G A 0.2147 35 128 0.2742 2.6985404088995002E-01
3L_12404522_SNP G T 0.2138 34 125 0.3509 3.4369145799379475E-01
3L_12404568_SNP A T 0.05455 9 156 0.192 1.8861123802442314E-01
3L_12404597_SNP T A 0.06061 10 155 0.2468 2.4318500080165661E-01
3L_12404635_DEL C CT 0.07333 11 139 0.9966 9.9656871453390516E-01
3L_12404859_SNP A T 0.3228 51 107 0.557 5.5280136934793123E-01
3L_12404940_SNP A C 0.3121 49 108 0.744 7.3976780814002741E-01
3L_12405064_SNP A G 0.462 73 85 0.2881 2.8125474381310200E-01
3L_12405088_SNP C A 0.4873 77 81 0.2862 2.7902747268019268E-01
3L_12405089_SNP T A 0.4684 74 84 0.2894 2.8321646458223682E-01
3L_12405095_SNP A T 0.4615 72 84 0.2799 2.7152587453375121E-01
3L_12405210_SNP G A 0.1779 29 134 0.5014 4.9625072340504151E-01
3L_12405250_SNP A C 0.179 29 133 0.4937 4.8913719541583323E-01
3L_12405251_SNP T A 0.179 29 133 0.4937 4.8913719541583323E-01
3L_12405261_SNP T G 0.06289 10 149 0.8631 8.6103203935762584E-01
3L_12405591_SNP A G 0.3396 54 105 0.8992 8.9736438165889831E-01
3L_12405594_SNP G A 0.3459 55 104 0.8819 8.7999689960674321E-01
3L_12405643_SNP T A 0.327 52 107 0.9301 9.2922445364815220E-01
3L_12405650_SNP C A 0.1037 17 147 0.3907 3.8674967907116176E-01
3L_12405671_SNP C T 0.05488 9 155 0.2918 2.8677279357375884E-01
3L_12405673_SNP A G 0.09202 15 148 0.3377 3.3125249123161915E-01
3L_12405690_SNP C G 0.3063 49 111 0.2234 2.1719414421570626E-01
3L_12405796_SNP G A 0.1049 17 145 0.3133 3.0573883310223482E-01
3L_12405823_SNP T C 0.1104 18 145 0.3883 3.8192743384761063E-01
3L_12405826_SNP G A 0.2778 45 117 0.3985 3.9335886334768178E-01
3L_12405849_SNP C T 0.2857 46 115 0.4457 4.4056523436978212E-01
3L_12405874_SNP C T 0.2938 47 113 0.4416 4.3499058275512570E-01
3L_12405881_SNP C T 0.06211 10 151 0.9468 9.4646762043929400E-01
3L_12405924_SNP A G 0.3416 55 106 0.2279 2.3706129789043417E-01
3L_12405935_SNP C A 0.4065 63 92 0.2677 2.7171845058642541E-01
3L_12405962_SNP G C 0.3926 64 99 0.9453 9.4519128796801177E-01
3L_12405991_SNP A G 0.3205 50 106 0.5784 5.8350796653323433E-01
3L_12406061_SNP T A 0.434 69 90 0.2652 2.6423555814772071E-01
3L_12406157_SNP T A 0.3503 55 102 0.8643 8.6341815765156715E-01
3L_12406158_SNP T A 0.0559 9 152 0.4973 5.0305637358277366E-01
3L_12406216_SNP C T 0.0719 11 142 0.2145 2.0879258291382130E-01
3L_12406267_SNP T A 0.09317 15 146 0.1246 1.2300961473622174E-01
3L_12406278_SNP C T 0.08642 14 148 0.1609 1.6031908966024744E-01
3L_12406302_SNP T A 0.1056 17 144 0.0997 9.6173372441185401E-02
3L_12406310_SNP A G 0.09938 16 145 0.4677 4.6229244668836045E-01
3L_12406313_SNP G T 0.1 16 144 0.3804 3.7216913139760188E-01
3L_12406363_SNP A T 0.2981 48 113 0.1779 1.7290785656711460E-01
3L_12406379_SNP C A 0.4528 72 87 0.3134 3.0584752787334379E-01
3L_12406380_SNP A G 0.3025 49 113 0.1478 1.4338885169784876E-01
3L_12406414_SNP T G 0.2795 45 116 0.1278 1.2304791299599116E-01
3L_12406416_SNP G T 0.284 46 116 0.1544 1.4990971690247501E-01
3L_12406434_SNP C T 0.2919 47 114 0.1147 1.1020673955942739E-01
3L_12406531_SNP C A 0.05455 9 156 0.192 1.8861123802442314E-01
3L_12406584_SNP A T 0.1384 22 137 0.08843 1.0962812476363459E-01
3L_12406730_SNP G C 0.2194 34 121 0.2905 2.7831572108289759E-01
3L_12406776_SNP A C 0.1923 30 126 0.3678 3.6007627112419816E-01
3L_12406867_INS GATG G 0.142 23 139 0.4794 4.7512238358821868E-01
3L_12406915_INS TTCGGCTTTTGATCCT T 0.2741 37 98 0.1236 1.1658932620637164E-01
3L_12407010_SNP A C 0.06135 10 153 0.9001 8.9890134837338209E-01
3L_12407157_SNP C A 0.4423 69 87 0.2705 2.6024201028900784E-01
3L_12407262_SNP T C 0.05556 9 153 0.9247 9.2362012283486339E-01
3L_12407305_SNP T C 0.05521 9 154 0.6931 6.8980893401117704E-01
3L_12407341_DEL T TT 0.1611 24 125 0.7917 8.0045448848558032E-01
3L_12407348_SNP C T 0.4684 74 84 0.371 3.6360013006002745E-01
3L_12407465_SNP T G 0.1166 19 144 0.7882 7.8564577371132582E-01
3L_12407481_DEL G GG 0.05333 8 142 0.912 9.1138357567546269E-01
3L_12407487_SNP G T 0.1118 18 143 0.7165 7.1268014314781403E-01
3L_12407508_SNP T C 0.2215 35 123 0.07981 7.5893951638183646E-02
3L_12407573_SNP G C 0.05556 9 153 0.1934 1.8842464782074719E-01
3L_12407917_SNP T A 0.06707 11 153 0.8359 8.3441882051827043E-01
3L_12407928_SNP G T 0.1111 18 144 0.5762 5.7170084001935284E-01
3L_12407945_SNP C T 0.4713 74 83 0.1144 1.0805854017022309E-01
3L_12407950_SNP C T 0.1615 26 135 0.6873 6.8314209059745834E-01
3L_12408007_SNP G T 0.1646 26 132 0.6775 6.7073074011415290E-01
3L_12408088_SNP T G 0.4965 70 71 0.7556 7.6673242965320199E-01
3L_12408100_SNP G A 0.1139 18 140 0.3965 3.8484239856501434E-01
3L_12408397_SNP C T 0.08025 13 149 0.5236 5.6088309130487590E-01
3L_12408472_SNP A G 0.1187 19 141 0.1644 1.5677461798367665E-01
3L_12408562_SNP C T 0.08589 14 149 0.9143 9.1360114442523743E-01
3L_12408580_SNP A G 0.05 8 152 0.8407 8.3806065144285169E-01
3L_12408609_SNP G A 0.2437 39 121 0.4628 4.5502003625125487E-01
3L_12408670_SNP G A 0.3484 54 101 0.6311 6.1997898594266165E-01
3L_12408673_SNP A G 0.1069 17 142 0.4035 3.9932999573331329E-01
3L_12408757_SNP T C 0.05031 8 151 0.5639 5.5723532829652056E-01
3L_12408799_SNP A G 0.2372 37 119 0.3183 3.0874209932466834E-01
3L_12408820_SNP G A 0.06173 10 152 0.6681 6.6429713623956510E-01
3L_12408940_SNP G A 0.4076 64 93 0.2976 2.8511341092561859E-01
3L_12408946_SNP G A 0.4188 67 93 0.3483 3.3973476357152843E-01
3L_12409102_SNP T A 0.175 28 132 0.1421 1.3549911264439407E-01
3L_12409149_SNP C T 0.2642 42 117 0.09725 9.1269232733252270E-02
3L_12409163_SNP A T 0.3396 54 105 0.3762 3.6852640444750662E-01
3L_12409224_SNP G T 0.05488 9 155 0.1222 1.1833248212835845E-01
3L_12409260_SNP G A 0.3333 52 104 0.5308 5.2740418647871912E-01
3L_12409268_SNP C T 0.05488 9 155 0.1243 1.2034666393738314E-01
3L_12409282_SNP T A 0.245 37 114 0.04545 4.2279047594863041E-02
3L_12409290_SNP G A 0.2611 41 116 0.2006 2.0070273979476416E-01
3L_12409411_SNP T C 0.05488 9 155 0.1261 1.2264922497192543E-01
3L_12409480_SNP C A 0.05625 9 151 0.1807 1.7215224093531700E-01
3L_12409954_SNP G A 0.06098 10 154 0.1235 1.1975987929508891E-01
3L_12409981_SNP G A 0.0625 10 150 0.7656 7.6173731731334937E-01
3L_12410089_SNP T G 0.0625 10 150 0.8907 8.8880821269547239E-01
3L_12410179_SNP A G 0.05521 9 154 0.1788 1.7321678918601957E-01
3L_12410223_SNP A T 0.1166 19 144 0.7751 7.7282473389447992E-01
3L_12410298_SNP C T 0.08025 13 149 0.2195 2.1370806133159370E-01
3L_12410307_SNP A C 0.0679 11 151 0.2636 2.5637603965387168E-01
3L_12410483_SNP G C 0.4839 75 80 0.7188 7.1084717444411860E-01
3L_12410588_SNP A T 0.07407 12 150 0.8361 8.3431475142847933E-01
3L_12410603_INS CA C 0.05229 8 145 0.8209 8.2044463238210708E-01
3L_12410730_SNP T G 0.1772 28 130 0.805 8.0550477485389738E-01
3L_12410734_SNP A T 0.1709 27 131 0.9164 9.1517281649398019E-01
3L_12410737_SNP G A 0.1783 28 129 0.7774 7.7259963658729325E-01
3L_12410754_SNP G A 0.1761 28 131 0.7589 7.5512345427637950E-01
3L_12410771_SNP A C 0.1742 27 128 0.7843 7.7868781370453388E-01
3L_12410780_SNP T C 0.1772 28 130 0.757 7.5256757718684053E-01
3L_12410787_SNP G C 0.1761 28 131 0.8008 7.9967449221833520E-01
3L_12410791_SNP G C 0.2264 36 123 0.9979 9.9793785783807010E-01
3L_12410795_SNP G T 0.1709 27 131 0.8174 8.1403796344916590E-01
3L_12410796_SNP G A 0.2342 37 121 0.9679 9.6732217951965849E-01
3L_12410816_SNP T C 0.1761 28 131 0.6699 6.7237834129152896E-01
3L_12410819_SNP A T 0.1772 28 130 0.7345 7.2966198542753946E-01
3L_12410834_SNP G A 0.1772 28 130 0.7265 7.2173374318077854E-01
3L_12410848_SNP T C 0.1892 28 120 0.8125 8.0549081978230408E-01
3L_12410853_SNP C A 0.1946 29 120 0.7911 7.8333558409725523E-01
3L_12410857_SNP C A 0.1892 28 120 0.8173 8.1007595338325411E-01
3L_12410860_SNP G T 0.1959 29 119 0.7504 7.4222256293254729E-01
3L_12410873_SNP G A 0.1772 28 130 0.7254 7.2011730246368622E-01
3L_12410876_SNP A T 0.1783 28 129 0.7522 7.4734890208980032E-01
3L_12410880_MNP TCT CAA 0.1842 28 124 0.7125 7.0277679150122885E-01
3L_12410885_SNP C G 0.1806 28 127 0.6319 6.2512573235772795E-01
3L_12410895_SNP A T 0.1742 27 128 0.6527 6.4418151006855395E-01
3L_12410896_SNP A G 0.1742 27 128 0.4941 4.8116763780110561E-01
3L_12410901_SNP A G 0.183 28 125 0.5179 5.0287508552809679E-01
3L_12410904_SNP A T 0.1871 29 126 0.582 5.7047706004077747E-01
3L_12410906_SNP A T 0.1699 26 127 0.5432 5.2855390231646560E-01
3L_12410908_SNP T A 0.2323 36 119 0.749 7.4093823613530674E-01
3L_12410910_SNP G A 0.1908 29 123 0.6234 6.1327138497695888E-01
3L_12410922_SNP T C 0.2418 37 116 0.6047 6.2487911331341450E-01
3L_12410928_SNP G A 0.2014 29 115 0.4538 4.7176062748039538E-01
3L_12410938_SNP A T 0.1854 28 123 0.3944 4.1961337945387600E-01
3L_12410948_SNP C T 0.1883 29 125 0.5802 5.6785651652146518E-01
3L_12410954_SNP T A 0.4892 68 71 0.5712 5.5293013158064974E-01
3L_12410955_INS A AAAAAACAATAAATT 0.4857 68 72 0.5156 4.9750513121976359E-01
3L_12410971_SNP G A 0.05369 8 141 0.5543 5.4455596478336432E-01
3L_12410984_SNP G A 0.1608 23 120 0.7377 7.2328578486432782E-01
3L_12410985_SNP T C 0.1586 23 122 0.7163 7.0176372397336628E-01
3L_12410995_SNP A T 0.1586 23 122 0.6924 6.7748400552913413E-01
3L_12411003_SNP T A 0.1479 21 121 0.7975 7.8563864587341625E-01
3L_12411005_SNP C T 0.06667 10 140 0.7982 7.8817477894122190E-01
3L_12411020_SNP T A 0.1597 23 121 0.8223 8.1228010150725360E-01
3L_12411032_SNP G T 0.1528 22 122 0.6087 5.8699949313385669E-01
3L_12411036_SNP C G 0.1736 25 119 0.5721 5.4867666249667613E-01
3L_12411065_SNP A T 0.2258 35 120 0.7643 7.5661819814826203E-01
3L_12411069_SNP A G 0.2278 36 122 0.7542 7.4850598981364269E-01
3L_12411072_SNP A G 0.26 39 111 0.9692 9.6786135562055642E-01
3L_12411075_SNP T A 0.06369 10 147 0.6342 6.3248029197884215E-01
3L_12411085_SNP G C 0.1731 27 129 0.5621 5.5168766044774842E-01
3L_12411110_DEL TTTAGAAAACCAT T 0.2278 36 122 0.8902 8.8799712043173951E-01
3L_12411138_SNP T A 0.1603 25 131 0.446 4.4654859580242090E-01
3L_12411184_SNP G A 0.1169 18 136 0.5679 5.5665899936392516E-01
3L_12411185_SNP A T 0.1161 18 137 0.5561 5.4556333883194874E-01
3L_12411201_SNP T C 0.3165 50 108 0.2931 2.9220079447844771E-01
3L_12411234_SNP T A 0.465 73 84 0.1935 1.8524948930405305E-01
3L_12411288_SNP G C 0.4403 70 89 0.1489 1.5073062638743429E-01
3L_12411295_SNP C A 0.236 38 123 0.07907 7.4006449261463783E-02
3L_12411303_SNP T A 0.481 76 82 0.1741 1.6584992548868260E-01
3L_12411304_SNP T C 0.1166 19 144 0.3817 3.7605620607900292E-01
3L_12411321_SNP C T 0.443 70 88 0.1865 1.7788610564176333E-01
3L_12411499_SNP G C 0.05488 9 155 0.1727 1.6849122124203120E-01
3L_12411550_SNP A G 0.0679 11 151 0.2046 1.9889366500378669E-01
3L_12411561_SNP T C 0.2645 41 114 0.8798 8.8022794055194098E-01
3L_12411573_SNP G A 0.321 52 110 0.7098 7.0644734692789557E-01
3L_12411602_SNP A C 0.3688 59 101 0.807 8.0563796319693681E-01
3L_12411612_SNP T A 0.4088 65 94 0.7565 7.5310926094971331E-01
3L_12411617_SNP G A 0.4188 67 93 0.7497 7.4688112443782939E-01
3L_12411633_SNP G T 0.06135 10 153 0.1551 1.4960037207479993E-01
3L_12411684_SNP T G 0.3935 61 94 0.7604 7.5445296425238095E-01
3L_12411702_SNP T C 0.3924 62 96 0.872 8.6979477956003837E-01
3L_12411738_SNP C T 0.2812 45 115 0.7991 7.9583671663256372E-01
3L_12411761_SNP A C 0.05455 9 156 0.795 7.9342625454650695E-01
3L_12411858_SNP G A 0.1783 28 129 0.7573 7.5211936895757814E-01
3L_12411876_SNP A G 0.3082 49 110 0.2457 2.3448520014234209E-01
3L_12411939_SNP T G 0.2222 34 119 0.5233 5.1534326204790482E-01
3L_12412008_SNP T G 0.3677 57 98 0.6181 6.0762141022786631E-01
3L_12412012_SNP T C 0.3571 55 99 0.5917 5.8064972556771410E-01
3L_12412044_SNP C A 0.1863 30 131 0.8433 8.4114550830401980E-01
3L_12412108_SNP G A 0.4459 70 87 0.3812 3.7070078956017161E-01
3L_12412112_SNP G A 0.4557 72 86 0.4216 4.1248313383947155E-01
3L_12412113_SNP G A 0.4528 72 87 0.4091 4.0130300988429035E-01
3L_12412130_SNP T G 0.2407 39 123 0.3605 3.5616120569836518E-01
3L_12412238_SNP T C 0.4545 70 84 0.06515 5.6891894074797861E-02
3L_12412277_SNP C T 0.4241 67 91 0.09642 8.8802294249391234E-02
3L_12412286_SNP A T 0.4241 67 91 0.454 4.4222907687097057E-01
3L_12412289_SNP A G 0.4528 72 87 0.8948 8.9240287049075906E-01
3L_12412328_SNP A C 0.2949 46 110 0.5046 4.9468337479435842E-01
3L_12412333_SNP C T 0.06211 10 151 0.6644 6.5988008561591482E-01
3L_12412364_DEL TT T 0.4615 72 84 0.557 5.4790767226033554E-01
3L_12412374_SNP C A 0.4747 75 83 0.6107 6.0364119094714241E-01
3L_12412385_SNP A T 0.4747 75 83 0.5473 5.4138379089057187E-01
3L_12412386_SNP C A 0.4717 75 84 0.5793 5.7266531856979674E-01
3L_12412388_SNP T A 0.4654 74 85 0.529 5.2446454339416526E-01
3L_12412389_SNP T A 0.3778 51 84 0.4181 3.9737391124379207E-01
3L_12412391_SNP G A 0.4717 75 84 0.6206 6.1487791362157140E-01
3L_12412392_SNP A T 0.4717 75 84 0.6433 6.3835555906010000E-01
3L_12412396_SNP T G 0.4777 75 82 0.5976 5.8952468019806958E-01
3L_12412398_SNP G T 0.4713 74 83 0.5747 5.6950883626329973E-01
3L_12412406_SNP C A 0.1761 28 131 0.4645 4.5750553170096830E-01
3L_12412410_SNP A G 0.1801 29 132 0.452 4.4684878761668478E-01
3L_12412423_SNP A G 0.08537 14 150 0.6967 6.9377087347165389E-01
3L_12412426_SNP A C 0.2687 43 117 0.2025 1.9616435086680695E-01
3L_12412427_SNP G T 0.2687 43 117 0.2077 2.0222629438549256E-01
3L_12412428_INS CA C 0.2625 42 118 0.2138 2.0714473656086119E-01
3L_12412430_SNP A G 0.2671 43 118 0.1908 1.8527319073551696E-01
3L_12412488_SNP A T 0.3 48 112 0.4845 4.9209609444965774E-01
3L_12412499_SNP A C 0.05521 9 154 0.841 8.3948832788547878E-01
3L_12412526_DEL T TG 0.05096 8 149 0.6919 6.8586546990303954E-01
3L_12412533_SNP G A 0.4636 70 81 0.8997 8.9630291035512499E-01
3L_12412577_SNP A G 0.3822 60 97 0.3532 3.4340482756566204E-01
3L_12412579_SNP G A 0.1062 17 143 0.3909 3.8422823654521865E-01
3L_12412591_SNP C T 0.4843 77 82 0.6574 6.5204200014147040E-01
3L_12412592_SNP C T 0.4843 77 82 0.7662 7.6255866716205722E-01
3L_12412724_SNP C G 0.2229 35 122 0.7622 7.7354142724923036E-01
3L_12412728_SNP A G 0.1132 18 141 0.9058 9.0439256125612888E-01
3L_12412729_SNP C A 0.1083 17 140 0.8912 8.8862943758420132E-01
3L_12412735_SNP C G 0.4114 65 93 0.3149 3.0299837030731069E-01
3L_12412753_SNP C G 0.09434 15 144 0.8144 8.1175785033542869E-01
3L_12412763_SNP G C 0.1 16 144 0.81 8.0670058974121761E-01
3L_12412848_SNP A G 0.07742 12 143 0.6655 6.5730974893041572E-01
3L_12412883_DEL C CTCGCAATCGCAT 0.0679 11 151 0.7246 7.2166086919423911E-01
3L_12413023_SNP A G 0.25 39 117 0.7464 7.4123359401271083E-01
3L_12413057_INS AA A 0.1216 18 130 0.2848 2.6206200234892563E-01
3L_12413081_SNP C G 0.2313 37 123 0.5299 5.2296566191041793E-01
3L_12413142_SNP T A 0.1613 25 130 0.2786 2.6968279459217370E-01
3L_12413165_SNP G A 0.443 70 88 0.1582 1.5253769479492851E-01
3L_12413421_SNP G A 0.06173 10 152 0.5009 4.9389533018512477E-01
3L_12413466_SNP C G 0.05488 9 155 0.4668 4.6233094051158619E-01
3L_12413506_SNP A G 0.07927 13 151 0.9178 9.1690966160883691E-01
3L_12413531_SNP T C 0.1187 19 141 0.5437 5.3476107304187925E-01
3L_12413545_SNP T C 0.2516 39 116 0.2826 2.6603305792166454E-01
3L_12413618_SNP C T 0.05455 9 156 0.1295 1.2654641075743522E-01
3L_12413668_SNP C A 0.2437 39 121 0.2233 2.2316478042619081E-01
3L_12413674_SNP A T 0.2229 35 122 0.1387 1.3653809124656024E-01
3L_12413686_SNP G A 0.07317 12 152 0.879 8.7822082839006665E-01
3L_12413689_SNP T G 0.1288 21 142 0.7312 7.2786595131391552E-01
3L_12413701_INS AA A 0.05732 9 148 0.8818 8.8712434303607213E-01
3L_12413720_SNP T C 0.179 29 133 0.03097 3.2383395244297723E-02
3L_12413739_INS TTAAAAGGGC CCCT 0.1938 31 129 0.09627 9.0836933389935592E-02
3L_12413779_SNP A T 0.3857 54 86 0.9151 9.1787538478653663E-01
3L_12413780_SNP C T 0.4286 66 88 0.9628 9.6212101154214824E-01
3L_12413789_SNP T A 0.4841 76 81 0.689 6.8239000125220783E-01
3L_12413799_SNP T A 0.227 37 126 0.1841 1.8009948105264206E-01
3L_12413817_SNP C G 0.0559 9 152 0.2609 2.6015576258462647E-01
3L_12413844_SNP A G 0.2422 39 122 0.1551 1.4823891426584124E-01
3L_12414019_SNP T C 0.05455 9 156 0.1295 1.2654641075743522E-01
3L_12414183_SNP A C 0.1975 31 126 0.09984 9.7009816137112459E-02
3L_12414203_SNP A G 0.3962 63 96 0.2284 2.2093292865115710E-01
3L_12414216_SNP A G 0.3 48 112 0.2012 1.9630354692665508E-01
3L_12414236_SNP C A 0.3038 48 110 0.08306 7.7461330405751858E-02
3L_12414263_SNP C T 0.2867 43 107 0.03086 3.0046619926117953E-02
3L_12414276_SNP A G 0.3208 51 108 0.1383 1.3172119863738985E-01
3L_12414308_SNP G T 0.06918 11 148 0.3158 3.0584497119558884E-01
3L_12414312_SNP T C 0.2147 35 128 0.01591 1.4685242045667365E-02
3L_12414317_INS AA A 0.3097 48 107 0.1432 1.3161191890880153E-01
3L_12414348_SNP C G 0.2086 34 129 0.01489 1.3722487657709868E-02
3L_12414350_SNP T C 0.09375 15 145 0.2791 2.7502597030645370E-01
3L_12414355_INS TGATT T 0.09938 16 145 0.1401 1.3388718037725322E-01
3L_12414376_SNP T A 0.2138 34 125 0.4714 4.6908670969006494E-01
3L_12414377_INS ATATTAATGGATTTATTTGTTG A 0.1447 23 136 0.3856 3.8148349986359176E-01
3L_12414378_SNP A C 0.09434 15 144 0.1198 1.1222789381362286E-01
3L_12414379_SNP G T 0.09375 15 145 0.2791 2.7502597030645370E-01
3L_12414380_SNP G A 0.3694 58 99 0.8611 8.5743709586393624E-01
3L_12414388_SNP T C 0.09877 16 146 0.1401 1.3514851200819089E-01
3L_12414395_SNP A C 0.3827 62 100 0.8826 8.8114599014131489E-01
3L_12414400_INS TAA T 0.09877 16 146 0.1401 1.3514851200819089E-01
3L_12414404_SNP G C 0.1357 19 121 0.2244 2.1145486282083281E-01
3L_12414406_INS AC T 0.09877 16 146 0.1401 1.3514851200819089E-01
3L_12414410_SNP A G 0.1411 23 140 0.3875 3.8324574624309227E-01
3L_12414418_SNP C A 0.3812 61 99 0.8293 8.2642438373975646E-01
3L_12414425_SNP G C 0.3789 61 100 0.8877 8.8616666038447489E-01
3L_12414429_SNP G A 0.3851 62 99 0.8467 8.4456729821851539E-01
3L_12414435_SNP C G 0.1043 17 146 0.1228 1.1776738076238036E-01
3L_12414442_SNP T C 0.3846 60 96 0.9606 9.5939882745243554E-01
3L_12414444_SNP C T 0.4969 80 81 0.2848 2.7724455828326600E-01
3L_12414448_SNP T A 0.3734 59 99 0.8779 8.7513134955010474E-01
3L_12414450_SNP C T 0.1592 25 132 0.5152 5.0580313510810126E-01
3L_12414451_SNP A G 0.4873 77 81 0.3229 3.1200455646350989E-01
3L_12414453_SNP A G 0.4969 80 81 0.3152 3.0783288740565162E-01
3L_12414472_SNP G A 0.4901 74 77 0.1558 1.4343955188771218E-01
3L_12414476_SNP A G 0.3487 53 99 0.7515 7.4613662492183219E-01
3L_12414482_SNP G A 0.3448 50 95 0.6245 6.0925343449163538E-01
3L_12414483_SNP T C 0.3448 50 95 0.6162 6.0099125089202077E-01
3L_12414502_SNP G A 0.3333 49 98 0.5479 5.3603983725304472E-01
3L_12414509_SNP A T 0.3289 49 100 0.5799 5.7135624806535246E-01
3L_12414525_INS CAATAGATAGATA T 0.3421 52 100 0.5962 5.8745376207850875E-01
3L_12414528_SNP A C 0.3289 49 100 0.6683 6.5814843707479964E-01
3L_12414529_SNP A C 0.4014 59 88 0.1683 1.5894227674496686E-01
3L_12414538_SNP A G 0.351 53 98 0.8384 8.3549985831898710E-01
3L_12414541_INS TGGATTTAG T 0.351 53 98 0.7546 7.5029972692869618E-01
3L_12414545_SNP A T 0.349 52 97 0.8403 8.3656139219873515E-01
3L_12414550_SNP A C 0.1987 30 121 0.8858 8.8339070019958210E-01
3L_12414551_INS AGCTTACCAATCTAAGGCAATTTCTAAGA A 0.2102 33 124 0.582 5.7526742161615796E-01
3L_12414552_SNP A T 0.1258 19 132 0.6237 6.1350187237128329E-01
3L_12414553_SNP A T 0.1267 19 131 0.9103 9.0825565290372656E-01
3L_12414557_SNP C T 0.2105 32 120 0.5233 5.1030509516435352E-01
3L_12414558_SNP A G 0.2092 32 121 0.5333 5.2145189591494190E-01
3L_12414562_SNP A C 0.1325 20 131 0.6868 6.7806627215315807E-01
3L_12414567_SNP G C 0.2715 41 110 0.601 5.8595397326016241E-01
3L_12414568_SNP T A 0.1208 18 131 0.9756 9.7485918015139694E-01
3L_12414571_SNP T C 0.1974 30 122 0.5196 5.0878440535221237E-01
3L_12414573_SNP G A 0.2053 31 120 0.5249 5.1601596331490318E-01
3L_12414585_SNP C T 0.218 29 104 0.5682 5.4056725074543621E-01
3L_12414594_SNP A C 0.07362 12 151 0.3905 3.8472615168249713E-01
3L_12414644_SNP A T 0.06667 11 154 0.7291 7.2712177982420811E-01
3L_12414657_SNP C T 0.2099 34 128 0.963 9.6259627531453895E-01
3L_12414674_SNP A G 0.2125 34 126 0.9865 9.8629039351062153E-01
3L_12414675_SNP T C 0.2125 34 126 0.987 9.8675476237325299E-01
3L_12414698_SNP A T 0.2112 34 127 0.9696 9.6920526759707037E-01
3L_12414763_SNP G C 0.2298 37 124 0.8078 8.0441794686581980E-01
3L_12414786_SNP A G 0.3548 55 100 0.3427 3.3439235028352554E-01
3L_12414820_SNP T C 0.1739 28 133 0.4552 4.4915206612280678E-01
3L_12415332_SNP C A 0.05455 9 156 0.1295 1.2654641075743522E-01
3L_12415340_SNP A T 0.4487 70 86 0.6994 6.9168244851355465E-01
3L_12415424_INS TG A 0.05455 9 156 0.1295 1.2654641075743522E-01
3L_12415483_SNP T G 0.05455 9 156 0.1397 1.3666174987146873E-01
3L_12415525_SNP G A 0.3289 50 102 0.915 9.1148187935326641E-01
3L_12415731_SNP T G 0.0559 9 152 0.787 7.8318934763819481E-01
3L_12415783_SNP G C 0.1321 21 138 0.8067 8.0332448236369092E-01
3L_12415800_SNP G C 0.1625 26 134 0.1309 1.2487463275168398E-01
3L_12415825_SNP C T 0.05521 9 154 0.776 7.7332985416001876E-01
3L_12416072_SNP C A 0.4834 73 78 0.4602 4.8249283866103254E-01
3L_12416095_SNP T A 0.4559 62 74 0.5722 5.8168316415709043E-01
3L_12416114_SNP T G 0.2975 47 111 0.3001 2.8826564659290366E-01
3L_12416168_SNP A G 0.2323 36 119 0.03535 2.9471086592934653E-02
3L_12416171_SNP T C 0.225 36 124 0.01128 1.1345851237502230E-02
3L_12416240_MNP GCC CTG 0.3057 48 109 0.9618 9.6335143067965867E-01
3L_12416445_SNP G C 0.06061 10 155 0.06746 6.5386860929136731E-02
3L_12416449_SNP A G 0.3063 49 111 0.08989 8.4905641412701072E-02
3L_12416531_SNP T G 0.3292 53 108 0.9508 9.5012968374947748E-01
3L_12416625_SNP A G 0.3694 58 99 0.7105 7.0376468716782137E-01
3L_12416643_SNP T C 0.2387 37 118 0.9182 9.1604607489959067E-01
3L_12416727_SNP T C 0.225 36 124 0.9481 9.4718259296800267E-01
3L_12416746_SNP A T 0.4841 76 81 0.5596 5.5507241125183926E-01
3L_12416749_SNP T A 0.2025 33 130 0.1852 1.8138349642988216E-01
3L_12416754_SNP T A 0.4375 70 90 0.658 6.5376601260605849E-01
3L_12416778_SNP A T 0.1801 29 132 0.3521 3.4603891310067914E-01
3L_12416780_SNP A T 0.175 28 132 0.3013 2.9416137341596005E-01
3L_12416782_SNP G A 0.1739 28 133 0.1928 1.9085830786548352E-01
3L_12416811_SNP A G 0.3269 51 105 0.4939 4.8308587064651121E-01
3L_12416835_SNP A G 0.1572 25 134 0.5793 5.8465142430826045E-01
3L_12416847_SNP C T 0.05556 9 153 0.599 5.9376924978247780E-01
3L_12416849_SNP T C 0.1401 22 135 0.762 7.5565273965240987E-01
3L_12416856_SNP A C 0.1709 27 131 0.4172 4.1526768000450565E-01
3L_12416859_SNP G C 0.1772 28 130 0.5355 5.3014933302378231E-01
3L_12416873_SNP A G 0.05625 9 151 0.5852 5.7716596899309880E-01
3L_12416874_SNP A G 0.2387 37 118 0.5131 5.0300070018404730E-01
3L_12416880_SNP A G 0.1579 24 128 0.7744 7.6854205074967108E-01
3L_12416897_SNP A T 0.06211 10 151 0.13 1.2355858397919450E-01
3L_12416958_SNP G A 0.2293 36 121 0.4483 4.3828283929727241E-01
3L_12417010_SNP C G 0.1783 28 129 0.7528 7.5033123349359532E-01
3L_12417045_SNP A T 0.4345 63 82 0.804 7.9674564135407711E-01
3L_12417046_SNP G C 0.1307 20 133 0.2482 2.3147436426830725E-01
3L_12417072_SNP C G 0.06918 11 148 0.9367 9.3532810190277660E-01
3L_12417129_SNP C T 0.1118 18 143 0.0877 8.9350780505646044E-02
3L_12417159_SNP G T 0.4359 68 88 0.7857 7.8267145458699694E-01
3L_12417176_SNP G T 0.4465 71 88 0.6917 6.8969296565832960E-01
3L_12417195_SNP T C 0.1152 19 146 0.7864 7.8477294533233999E-01
3L_12417204_SNP C T 0.4268 67 90 0.5456 5.4483270613735679E-01
3L_12417275_INS G GG 0.3654 57 99 0.123 1.1313240591897500E-01
3L_12417285_SNP G A 0.1824 29 130 0.1939 1.8572786694875565E-01
3L_12417294_SNP T A 0.06211 10 151 0.07831 7.5201237757483580E-02
3L_12417312_SNP C A 0.06098 10 154 0.06389 6.2092467806613955E-02
3L_12417314_SNP T A 0.06098 10 154 0.06891 6.6024937259502703E-02
3L_12417317_SNP C T 0.125 20 140 0.8959 8.9389590230306049E-01
3L_12417319_DEL A ATT 0.06061 10 155 0.06746 6.5386860929136731E-02
3L_12417323_SNP A G 0.06061 10 155 0.06746 6.5386860929136731E-02
3L_12417324_SNP A G 0.05488 9 155 0.07662 7.3686385780144636E-02
3L_12417326_MNP TGCAC ATATT 0.06061 10 155 0.06746 6.5386860929136731E-02
3L_12417335_SNP A T 0.1645 25 127 0.3107 2.9886338382282174E-01
3L_12417345_SNP G C 0.2174 35 126 0.03292 2.9965595615062710E-02
3L_12417349_SNP A C 0.05488 9 155 0.1234 1.2101445682773426E-01
3L_12417352_SNP C T 0.06098 10 154 0.06726 6.4437997409211190E-02
3L_12417354_SNP T G 0.05488 9 155 0.04917 4.6798816440120281E-02
3L_12417355_SNP A C 0.06061 10 155 0.06746 6.5386860929136731E-02
3L_12417358_SNP T A 0.06061 10 155 0.06746 6.5386860929136731E-02
3L_12417359_SNP C T 0.06369 10 147 0.06805 6.0983133707197421E-02
3L_12417369_SNP G C 0.06061 10 155 0.06746 6.5386860929136731E-02
3L_12417375_SNP G T 0.05521 9 154 0.07891 7.5259238893839828E-02
3L_12417376_INS GAG G 0.06061 10 155 0.06746 6.5386860929136731E-02
3L_12417382_INS CCTAA C 0.06061 10 155 0.06746 6.5386860929136731E-02
3L_12417385_SNP A G 0.06061 10 155 0.06746 6.5386860929136731E-02
3L_12417387_INS TCCTCGACATTTGG T 0.06061 10 155 0.06746 6.5386860929136731E-02
3L_12417393_INS TCTAAACCTAAT CA 0.06061 10 155 0.06746 6.5386860929136731E-02
3L_12417400_SNP T A 0.05488 9 155 0.04917 4.6798816440120281E-02
3L_12417402_SNP A G 0.06061 10 155 0.06746 6.5386860929136731E-02
3L_12417403_SNP T G 0.06061 10 155 0.06746 6.5386860929136731E-02
3L_12417405_SNP T G 0.06098 10 154 0.06961 6.6891800771318913E-02
3L_12417409_SNP A T 0.05556 9 153 0.1035 1.0583807453039706E-01
3L_12417413_SNP A G 0.06173 10 152 0.07198 7.3379141794880309E-02
3L_12417424_SNP C T 0.3529 54 99 0.08273 8.0581232118122653E-02
3L_12417431_SNP T C 0.0559 9 152 0.06573 6.6141738226039734E-02
3L_12417443_SNP G T 0.05882 9 144 0.0567 5.8462180430214707E-02
3L_12417446_SNP C A 0.05844 9 145 0.05657 5.9118831213049776E-02
3L_12417449_SNP T G 0.06173 10 152 0.07165 7.2981408485302726E-02
3L_12417452_SNP T C 0.06494 10 144 0.06873 7.5243602937940232E-02
3L_12417454_SNP A T 0.06135 10 153 0.07006 7.2191905577368418E-02
3L_12417455_SNP A T 0.06135 10 153 0.07006 7.2191905577368418E-02
3L_12417460_SNP C T 0.05556 9 153 0.1342 1.3781563094318072E-01
3L_12417461_SNP T A 0.05556 9 153 0.04631 4.7356460170571359E-02
3L_12417464_SNP A G 0.06135 10 153 0.07006 7.2191905577368418E-02
3L_12417467_SNP A C 0.24 36 114 0.3369 3.3365113953299486E-01
3L_12417471_SNP A T 0.09259 15 147 0.06884 7.0098558794711441E-02
3L_12417472_SNP C G 0.06173 10 152 0.06922 7.0651742515664528E-02
3L_12417497_SNP A T 0.06173 10 152 0.07176 7.3107955116354414E-02
3L_12417503_SNP A G 0.06135 10 153 0.07006 7.2191905577368418E-02
3L_12417517_SNP C T 0.06061 10 155 0.06746 6.5386860929136731E-02
3L_12417521_SNP C T 0.06061 10 155 0.06746 6.5386860929136731E-02
3L_12417526_SNP C A 0.05521 9 154 0.04635 4.3546894412710486E-02
3L_12417530_SNP T A 0.06061 10 155 0.06746 6.5386860929136731E-02
3L_12417542_SNP C A 0.06061 10 155 0.06746 6.5386860929136731E-02
3L_12417564_INS A ATTAAAAGAA 0.1274 20 137 0.8154 8.1079325262828417E-01
3L_12417577_DEL T TTTGTATACCCATTTAGTCG 0.06061 10 155 0.06746 6.5386860929136731E-02
3L_12417577_SNP T A 0.4286 63 84 0.8221 8.1595377660544277E-01
3L_12417654_DEL G GAG 0.06173 10 152 0.09969 9.5825803732701886E-02
3L_12417844_SNP C T 0.06098 10 154 0.06758 6.4715215727742401E-02
3L_12417846_SNP A C 0.05488 9 155 0.04917 4.6798816440120281E-02
3L_12417879_SNP A C 0.06667 11 154 0.08248 8.0154546313441946E-02
3L_12417915_SNP T C 0.09259 15 147 0.8993 8.9827508807539125E-01
3L_12417999_SNP G C 0.3563 57 103 0.3304 3.2405267039790508E-01
3L_12418234_SNP A G 0.3121 49 108 0.7477 7.5809820491480606E-01
3L_12418239_SNP T G 0.075 12 148 0.0882 8.3600682195531961E-02
3L_12418244_SNP T G 0.06329 10 148 0.06621 6.1861015901735338E-02
3L_12418250_SNP A G 0.3484 54 101 0.7189 7.1338803185348199E-01
3L_12418294_SNP T C 0.4522 71 86 0.8124 8.1050566872242136E-01
3L_12418295_SNP A C 0.2795 45 116 0.2795 2.7560007263125130E-01
3L_12418472_SNP A C 0.06748 11 152 0.1636 1.5881937143046376E-01
3L_12418517_SNP G A 0.3519 57 105 0.3922 3.8672706729763640E-01
3L_12418526_SNP T C 0.07362 12 151 0.6903 6.8755972859016512E-01
3L_12418657_SNP C T 0.3563 57 103 0.7083 7.0560103325820323E-01
3L_12418667_SNP G T 0.05488 9 155 0.9682 9.6786587166642324E-01
3L_12418668_SNP T A 0.05488 9 155 0.9682 9.6786587166642324E-01
3L_12418678_SNP C A 0.4875 78 82 0.08841 8.7666437231532446E-02
3L_12418684_SNP A G 0.05488 9 155 0.9682 9.6786587166642324E-01
3L_12418691_DEL T TTATAT 0.36 54 96 0.551 5.4622731559209614E-01
3L_12418716_SNP T A 0.06098 10 154 0.9157 9.1522567359455875E-01
3L_12418726_SNP A T 0.05488 9 155 0.9814 9.8116920396438867E-01
3L_12418749_SNP C A 0.06061 10 155 0.9366 9.3608958845801715E-01
3L_12418771_SNP T A 0.06098 10 154 0.9307 9.3003114491326544E-01
3L_12418787_SNP T C 0.2866 45 112 0.8362 8.3292341259183056E-01
3L_12418794_SNP A C 0.1166 19 144 0.3078 3.0187147698721029E-01
3L_12418798_SNP G T 0.05488 9 155 0.7878 7.8580949536464684E-01
3L_12418806_SNP G T 0.1925 31 130 0.6035 5.9688088221266056E-01
3L_12418807_SNP C T 0.2 32 128 0.646 6.3900402000938206E-01
3L_12418859_SNP A G 0.2372 37 119 0.8924 8.8967907811039992E-01
3L_12418899_SNP G A 0.4904 77 80 0.4035 3.9383791431136239E-01
3L_12418910_SNP T G 0.4904 77 80 0.3792 3.6891102390320518E-01
3L_12418923_SNP T C 0.1875 30 130 0.4878 5.0914899342557352E-01
3L_12419036_SNP T C 0.0625 10 150 0.8279 8.2501790515991658E-01
3L_12419177_SNP G A 0.1173 19 143 0.1794 1.7275084653801398E-01
3L_12419238_SNP T C 0.1166 19 144 0.2368 2.3102947277945229E-01
3L_12419246_SNP C T 0.1043 17 146 0.2121 2.0653371712136026E-01
3L_12419454_INS CAAGTCACC C 0.05755 8 131 0.1804 2.1430490014571868E-01
3L_12419553_SNP A G 0.3418 54 104 0.8609 8.5785489393605019E-01
3L_12419572_SNP A T 0.3063 49 111 0.1679 1.6090635375229878E-01
3L_12419576_SNP A T 0.1938 31 129 0.5284 5.3146068277979075E-01
3L_12419602_SNP T A 0.09697 16 149 0.9866 9.8653369506967137E-01
3L_12419605_SNP A T 0.1688 27 133 0.5509 5.4493717864910840E-01
3L_12419620_SNP C T 0.06098 10 154 0.1882 1.8362299036223440E-01
3L_12419648_SNP C A 0.142 23 139 0.5517 5.4696341252247827E-01
3L_12419678_SNP A C 0.1472 24 139 0.6656 6.6217705710118913E-01
3L_12419733_SNP A G 0.1375 22 138 0.7641 7.5967825135665090E-01
3L_12419737_SNP G A 0.1375 22 138 0.7305 7.2532802269694219E-01
3L_12419743_SNP A T 0.1266 20 138 0.5229 5.1382195479761683E-01
3L_12419755_SNP T A 0.1375 22 138 0.7333 7.2814117263530043E-01
3L_12419758_SNP T A 0.3141 49 107 0.5564 5.4761201345166233E-01
3L_12419769_SNP A T 0.4875 78 82 0.3754 3.6695126570615444E-01
3L_12419777_SNP A T 0.142 23 139 0.5025 4.9841311869190852E-01
3L_12419817_SNP T C 0.4841 76 81 0.497 4.8704121947634249E-01
3L_12419872_SNP T C 0.2963 48 114 0.0492 4.6729521308047091E-02
3L_12419876_SNP A C 0.1104 18 145 0.00367 3.3268906822226615E-03
3L_12419887_SNP A T 0.4403 70 89 0.724 7.1969044071252841E-01
3L_12419906_SNP G A 0.2911 46 112 0.06329 5.8499084683662661E-02
3L_12419949_SNP C G 0.07362 12 151 0.1716 1.6825434074981260E-01
3L_12420106_SNP C T 0.05063 8 150 0.7731 7.6810067414369121E-01
3L_12420131_SNP A G 0.3481 55 103 0.4185 4.1767246976084971E-01
3L_12420152_SNP G A 0.4088 65 94 0.4102 4.0095082537478532E-01
3L_12420155_SNP C T 0.05521 9 154 0.2714 2.6495182149683971E-01
3L_12420156_SNP A T 0.4099 66 95 0.4109 4.0416348418253001E-01
3L_12420195_SNP G T 0.216 35 127 0.7919 7.8923999313653592E-01
3L_12420202_SNP T C 0.3185 50 107 0.3847 3.7258614401320778E-01
3L_12420207_SNP A G 0.3019 48 111 0.2413 2.4321460134612471E-01
3L_12420213_DEL T TA 0.05488 9 155 0.5504 5.4810547846944246E-01
3L_12420214_SNP T A 0.2635 39 109 0.6926 6.8110158532073517E-01
3L_12420217_SNP T G 0.3145 50 109 0.4108 4.0261251820519728E-01
3L_12420221_DEL T TT 0.08125 13 147 0.4312 4.2417081937119228E-01
3L_12420221_SNP A T 0.2014 28 111 0.4528 4.5180434122415758E-01
3L_12420254_SNP T G 0.05488 9 155 0.5504 5.4810547846944246E-01
3L_12420285_SNP T G 0.06098 10 154 0.2028 1.9813114227491224E-01
3L_12420333_SNP T A 0.1118 18 143 0.9603 9.5968573004489610E-01
3L_12420377_SNP T C 0.4038 63 93 0.7849 7.8020323021344951E-01
3L_12420473_SNP A T 0.4935 76 78 0.4707 4.6341404172598621E-01
3L_12420619_SNP C A 0.3187 51 109 0.8583 8.5659467906572595E-01
3L_12420632_DEL C CTAC 0.1013 16 142 0.9397 9.3955966459003681E-01
3L_12420645_DEL T TT 0.05806 9 146 0.1728 1.5783651795760811E-01
3L_12420649_SNP G C 0.1111 18 144 0.1068 1.0436574528210729E-01
3L_12420689_SNP G T 0.06875 11 149 0.8547 8.5156122575624771E-01
3L_12420740_SNP C T 0.2062 33 127 0.6809 6.7690143206686681E-01
3L_12420788_SNP T C 0.3913 54 84 0.7724 7.6928486802132379E-01
3L_12420844_SNP G C 0.06211 10 151 0.1605 1.5263339146696664E-01
3L_12420847_SNP G C 0.0566 9 150 0.2645 2.5719462220302436E-01
3L_12420851_SNP C A 0.26 39 111 0.09104 7.7751254829115560E-02
3L_12420872_SNP A G 0.06135 10 153 0.2497 2.4325286388752243E-01
3L_12420878_SNP T C 0.06579 10 142 0.4225 4.0570586913040052E-01
3L_12420915_SNP A G 0.1812 29 131 0.3119 3.0492199725031977E-01
3L_12420930_SNP G A 0.2722 43 115 0.5105 5.0107884494573618E-01
3L_12420942_SNP C T 0.1887 30 129 0.7347 7.3028051578169850E-01
3L_12420949_SNP G C 0.2 30 120 0.1322 1.2337310750936170E-01
3L_12420960_SNP T A 0.1562 25 135 0.2379 2.2767886173009766E-01
3L_12420974_SNP C T 0.2562 41 119 0.6926 6.9373540959471480E-01
3L_12420975_SNP T C 0.3885 61 96 0.9311 9.2939687686606054E-01
3L_12420977_SNP A G 0.2372 37 119 0.1945 2.1070814060771970E-01
3L_12420978_SNP G A 0.1852 30 132 0.06255 6.1109623968230373E-02
3L_12420980_SNP A C 0.2658 42 116 0.4356 4.2584639505715771E-01
3L_12420983_SNP T G 0.2532 40 118 0.5285 5.1923737376711410E-01
3L_12420987_INS CTGGT A 0.2609 42 119 0.5166 5.1146001693260357E-01
3L_12420991_SNP A G 0.2625 42 118 0.495 4.8907299658680625E-01
3L_12420993_SNP G C 0.2562 41 119 0.5688 5.6331178517389580E-01
3L_12420994_SNP C G 0.06061 10 155 0.1493 1.4618377452510545E-01
3L_12421004_SNP T A 0.2609 42 119 0.5166 5.1146001693260357E-01
3L_12421015_SNP A T 0.2635 39 109 0.5009 4.8841106211026197E-01
3L_12421020_SNP T C 0.2609 42 119 0.5166 5.1146001693260357E-01
3L_12421022_INS TGCTTC T 0.2609 42 119 0.5166 5.1146001693260357E-01
3L_12421024_SNP G A 0.118 19 142 0.2583 2.5430412613177678E-01
3L_12421028_DEL T AA 0.06061 10 155 0.1493 1.4618377452510545E-01
3L_12421028_SNP T A 0.4228 63 86 0.8559 8.5118812257102672E-01
3L_12421038_SNP A T 0.3861 61 97 0.8729 8.7017304306059096E-01
3L_12421040_SNP T G 0.4025 64 95 0.8313 8.2805571687456647E-01
3L_12421042_SNP G C 0.118 19 142 0.3798 3.7071768115210457E-01
3L_12421058_SNP C T 0.327 52 107 0.9953 9.9525835244432204E-01
3L_12421063_DEL T TAAATAAATACTTCT 0.3121 49 108 0.9269 9.2508675730584478E-01
3L_12421080_SNP G T 0.325 52 108 0.953 9.5224064550166587E-01
3L_12421085_SNP T C 0.2654 43 119 0.6063 6.0194777207857075E-01
3L_12421086_SNP T A 0.3312 52 105 0.9627 9.6176833323610711E-01
3L_12421099_SNP T C 0.1227 20 143 0.4296 4.2351776346448511E-01
3L_12421100_SNP A C 0.283 45 114 0.625 6.2161919117536857E-01
3L_12421102_SNP T A 0.2945 48 115 0.4376 4.3210235293692578E-01
3L_12421103_SNP C A 0.118 19 142 0.4073 3.9843376942109487E-01
3L_12421112_SNP G A 0.2733 44 117 0.3217 3.1513161932241507E-01
3L_12421118_SNP A G 0.1288 21 142 0.4095 4.0642446127060294E-01
3L_12421261_SNP C T 0.2767 44 115 0.4895 4.8162522596231672E-01
3L_12421339_SNP G A 0.2911 46 112 0.6202 6.1388613340955556E-01
3L_12421350_SNP G C 0.4076 64 93 0.8012 7.9592017119790015E-01
3L_12421364_SNP C T 0.4231 66 90 0.8993 8.9625452460092891E-01
3L_12421515_SNP T C 0.2733 44 117 0.7521 7.4958221985081708E-01
3L_12421601_DEL T TGGCCATT 0.2483 37 112 0.1947 1.7931466051595135E-01
3L_12421720_SNP T C 0.179 29 133 0.3636 3.5578597732346517E-01
3L_12421798_SNP G C 0.1437 23 137 0.6618 6.5641965667233926E-01
3L_12421864_SNP T C 0.1718 28 135 0.1111 1.0641135887138375E-01
3L_12421948_SNP T C 0.06211 10 151 0.4995 4.9564764003396078E-01
3L_12422157_SNP T C 0.1195 19 140 0.8244 8.2108483202995131E-01
3L_12422189_SNP C A 0.06135 10 153 0.4512 4.4565968774791387E-01
3L_12422190_SNP G C 0.1227 20 143 0.1549 1.4934995745428592E-01
3L_12422196_SNP A T 0.1273 21 144 0.1699 1.6661784657412260E-01
3L_12422198_SNP C A 0.06061 10 155 0.2275 2.2398075703417908E-01
3L_12422231_SNP C A 0.122 20 144 0.2324 2.2742702666853953E-01
3L_12422232_SNP A G 0.1166 19 144 0.2735 2.6744042835044302E-01
3L_12422235_SNP A C 0.4837 74 79 0.7442 7.3717028872276225E-01
3L_12422245_SNP T C 0.3885 61 96 0.7392 7.3199362272365787E-01
3L_12422306_INS TGTTAAAT A 0.4675 72 82 0.04342 3.8673266143429121E-02
3L_12422312_SNP T C 0.451 69 84 0.04826 4.3632039710222448E-02
3L_12422324_SNP T A 0.4737 72 80 0.05603 4.9788448803706468E-02
3L_12422334_SNP A T 0.4805 74 80 0.05593 5.1193663266608999E-02
3L_12422337_SNP A T 0.449 66 81 0.03552 2.8707506955198959E-02
3L_12422362_SNP C T 0.05806 9 146 0.1805 1.6845789593397376E-01
3L_12422379_SNP A G 0.05769 9 147 0.2868 2.7342312808830260E-01
3L_12422398_SNP T C 0.08696 14 147 0.1181 1.1261760964968281E-01
3L_12422408_DEL T TT 0.0875 14 146 0.1944 1.8853101845503450E-01
3L_12422432_SNP T C 0.4383 71 91 0.6883 6.8471007132332973E-01
3L_12422444_SNP C T 0.441 71 90 0.8049 8.0161121326467233E-01
3L_12422448_SNP G C 0.08075 13 148 0.2139 2.0717819317647568E-01
3L_12422460_SNP C T 0.08589 14 149 0.09594 9.1776661438234930E-02
3L_12422478_SNP T C 0.06098 10 154 0.2186 2.1545010347027271E-01
3L_12422479_SNP A C 0.06135 10 153 0.2175 2.1303726292024705E-01
3L_12422482_SNP T C 0.06832 11 150 0.2769 2.6983476392988026E-01
3L_12422483_SNP A C 0.06135 10 153 0.2219 2.1744553415949330E-01
3L_12422485_DEL T TT 0.06098 10 154 0.2186 2.1545010347027271E-01
3L_12422491_DEL A GAGTGT 0.05521 9 154 0.1694 1.6525757864862367E-01
3L_12422501_INS AT A 0.06098 10 154 0.2186 2.1545010347027271E-01
3L_12422505_SNP T G 0.06173 10 152 0.2303 2.2679572363396749E-01
3L_12422544_SNP C A 0.4873 77 81 0.6233 6.1758314663311453E-01
3L_12422554_SNP G A 0.06832 11 150 0.4027 3.9459671279235264E-01
3L_12422714_SNP A T 0.07453 12 149 0.4244 4.2517249971268856E-01
3L_12422729_SNP T C 0.329 51 104 0.2726 2.5832852661714734E-01
3L_12422759_SNP A C 0.06061 10 155 0.2313 2.2776921547937989E-01
3L_12422762_SNP C T 0.121 19 138 0.6617 6.6121757475465948E-01
3L_12422767_SNP T C 0.118 19 142 0.5514 5.4582344919306824E-01
3L_12422768_SNP T C 0.118 19 142 0.6018 5.9632283359723237E-01
3L_12423014_SNP G A 0.4395 69 88 0.8537 8.5046893727729833E-01
3L_12423097_SNP C T 0.05455 9 156 0.177 1.7369534484547211E-01
3L_12423139_SNP T G 0.075 12 148 0.1963 1.9584219207454401E-01
3L_12423223_SNP A G 0.4557 72 86 0.3382 3.2959870135355240E-01
3L_12423259_SNP G A 0.2628 41 115 0.464 4.5435073580835750E-01
3L_12423266_SNP A T 0.3677 57 98 0.5228 5.1095144135196402E-01
3L_12423324_SNP A G 0.07453 12 149 0.8311 8.2818038347427958E-01
3L_12423331_SNP A T 0.06875 11 149 0.9116 9.0980298111704472E-01
3L_12423352_SNP A C 0.05128 8 148 0.6902 6.8830239344396260E-01
3L_12423355_SNP A G 0.05128 8 148 0.6902 6.8830239344396260E-01
3L_12423385_SNP T C 0.2437 39 121 0.3424 3.3834783325137419E-01
3L_12423415_SNP A G 0.4472 72 89 0.449 4.4571676945592587E-01
3L_12423437_SNP T C 0.07362 12 151 0.7154 7.1175062810006828E-01
3L_12423438_SNP T C 0.225 36 124 0.4489 4.4869174523999833E-01
3L_12423445_SNP G A 0.09877 16 146 0.6294 6.2528096440187753E-01
3L_12423451_SNP A G 0.2166 34 123 0.4024 4.2862164490858978E-01
3L_12423493_SNP C G 0.08589 14 149 0.5249 5.2081644494201096E-01
3L_12423551_SNP A G 0.3688 59 101 0.1392 1.3307053412704173E-01
3L_12423590_SNP G A 0.4062 65 95 0.1861 1.7929387397752394E-01
3L_12423604_SNP T C 0.1429 23 138 0.3504 3.4410418902672091E-01
3L_12423616_SNP G A 0.06918 11 148 0.7582 7.5344105112596460E-01
3L_12423670_SNP C T 0.1447 23 136 0.5859 5.7882560984402698E-01
3L_12423757_SNP T C 0.2089 33 125 0.5356 5.2850417230471902E-01
3L_12423862_SNP T C 0.1565 23 124 0.7563 7.4755054939032384E-01
3L_12423899_SNP C T 0.09697 16 149 0.419 4.1549538506884043E-01
3L_12423985_DEL CTGTCCGCTGC C 0.2038 32 125 0.5939 5.8406661801373871E-01
3L_12424032_SNP A G 0.08125 13 147 0.9425 9.4146392098144749E-01
3L_12424152_SNP T A 0.07407 12 150 0.6626 6.5888352329101640E-01
3L_12424182_INS TACTGCTGCT T 0.05696 9 149 0.4129 4.0365992125154282E-01
3L_12424236_SNP T G 0.06667 11 154 0.274 2.7036732576848865E-01
3L_12424239_SNP G T 0.358 58 104 0.9597 9.5905200736426399E-01
3L_12424319_SNP G C 0.07975 13 150 0.1539 1.5034729303919803E-01
3L_12424320_SNP C A 0.1605 26 136 0.4693 4.6419195693155979E-01
3L_12424425_SNP G A 0.1159 19 145 0.7048 7.0184823227073534E-01
3L_12424487_SNP T A 0.06135 10 153 0.364 3.5760139561374193E-01
3L_12424540_SNP G C 0.06707 11 153 0.3317 3.2660095425618763E-01
3L_12424661_SNP T G 0.1567 21 113 0.3935 4.2319295436695670E-01
3L_12424684_SNP A G 0.05185 7 128 0.2088 1.9282344440197330E-01
3L_12424953_SNP G T 0.1959 29 119 0.4582 4.3765141472242219E-01
3L_12424956_SNP A C 0.2083 30 114 0.4739 4.4909101105837257E-01
3L_12424962_SNP T C 0.2109 31 116 0.4608 4.3962439195862624E-01
3L_12424968_SNP A T 0.2138 31 114 0.4301 4.0505273472959480E-01
3L_12424973_SNP T G 0.2069 30 115 0.4145 3.8787577684137742E-01
3L_12424979_SNP C A 0.2041 30 117 0.3157 2.9552180268730077E-01
3L_12424997_INS TC T 0.2484 39 118 0.9065 9.0422032881721293E-01
3L_12425000_SNP G A 0.1491 24 137 0.497 4.8943565514967535E-01
3L_12425020_SNP G T 0.2579 41 118 0.8411 8.3758033173280044E-01
3L_12425040_SNP G T 0.09816 16 147 0.2474 2.4296543937737403E-01
3L_12425046_INS TTATTGTGTCTGCTAGT T 0.09756 16 148 0.242 2.3880404847068148E-01
3L_12425066_DEL G TT 0.08075 13 148 0.2736 2.6679404098436099E-01
3L_12425136_SNP T C 0.2179 34 122 0.5269 5.1717059675510957E-01
3L_12425157_SNP C T 0.225 36 124 0.428 4.1912316740710542E-01
3L_12425234_SNP G C 0.1154 18 138 0.5769 5.6606210003443658E-01
3L_12425309_SNP G A 0.3311 50 101 0.3482 3.2619850891512592E-01
3L_12425322_SNP A G 0.4056 58 85 0.2452 2.2252403950771671E-01
3L_12425339_SNP T G 0.3333 52 104 0.3583 3.4538693166487056E-01
3L_12425441_SNP T C 0.4937 78 80 0.3206 3.1085951885205176E-01
3L_12425507_INS G GG 0.4679 73 83 0.8276 8.2404275797369242E-01
3L_12425510_SNP T C 0.3563 57 103 0.5481 5.5032526049541786E-01
3L_12425555_SNP C A 0.4937 78 80 0.1318 1.2831633614456583E-01
3L_12425566_SNP A T 0.05625 9 151 0.4571 4.5055664563386766E-01
3L_12425636_SNP T G 0.06289 10 149 0.4123 4.0437597874267461E-01
3L_12425654_SNP T G 0.4145 63 89 0.06616 5.8830702040970621E-02
3L_12425825_SNP A C 0.1304 21 140 0.7901 7.8622310776945770E-01
3L_12425936_SNP A G 0.06211 10 151 0.6086 6.0242662010731585E-01
3L_12425938_SNP C G 0.1227 20 143 0.6438 6.4296790432353501E-01
3L_12425953_INS T TTTGT 0.4934 75 77 0.1348 1.2599498498922235E-01
3L_12426015_SNP A T 0.4437 71 89 0.08983 8.5445598551902924E-02
3L_12426016_SNP T G 0.1728 28 134 0.4284 4.2154665912257794E-01
3L_12426057_SNP C A 0.1049 17 145 0.2187 2.1223544235705250E-01
3L_12426098_SNP T C 0.1585 26 138 0.3061 3.0103760655810452E-01
3L_12426186_SNP A G 0.07453 12 149 0.6162 6.0987983115471645E-01
3L_12426218_SNP G C 0.08075 13 148 0.6077 6.0132645423543973E-01
3L_12426233_SNP G T 0.443 70 88 0.8209 8.1733304936888063E-01
3L_12426276_SNP T G 0.3497 57 106 0.2643 2.6009875111762049E-01
3L_12426281_SNP G C 0.3333 53 106 0.2686 2.6135835552185549E-01
3L_12426282_SNP T C 0.3438 55 105 0.2392 2.3100505389578740E-01
3L_12426348_SNP G C 0.4459 70 87 0.5819 5.8056196177595809E-01
3L_12426369_SNP T C 0.1835 29 129 0.1263 1.1886138226380982E-01
3L_12426371_SNP A G 0.1923 30 126 0.1332 1.2360825371328021E-01
3L_12426373_SNP G C 0.1911 30 127 0.1265 1.1788418117843225E-01
3L_12426387_SNP A C 0.1975 31 126 0.1274 1.1891888629748215E-01
3L_12426413_SNP A G 0.05521 9 154 0.6072 6.0292526245720235E-01
3L_12426425_SNP G A 0.4359 68 88 0.9745 9.7383543138451090E-01
3L_12426426_SNP A G 0.06098 10 154 0.173 1.6893466022504033E-01
3L_12426454_SNP C T 0.05031 8 151 0.5975 5.8881569337876627E-01
3L_12426521_SNP A G 0.1711 26 126 0.6018 5.8967213311163746E-01
3L_12426561_SNP C T 0.05161 8 147 0.2729 2.6079992892911419E-01
3L_12426569_SNP A C 0.1579 24 128 0.4989 4.8415900913206500E-01
3L_12426584_INS TAG T 0.05714 8 132 0.2693 2.5167124476759373E-01
3L_12426597_SNP T C 0.05674 8 133 0.3449 3.1999562099169532E-01
3L_12426599_INS TTAAAAATATTTAAGATATTATAGATATATGTATATTAATAATGTGTGCA T 0.07092 10 131 0.2537 2.2733417390379684E-01
3L_12426609_SNP G C 0.1543 25 137 0.6649 6.6032721286203833E-01
3L_12426626_SNP T C 0.1491 24 137 0.7218 7.1723854959340994E-01
3L_12426627_SNP C A 0.1481 24 138 0.6444 6.3946488767971332E-01
3L_12426629_SNP A T 0.462 73 85 0.979 9.7871941177231703E-01
3L_12426634_SNP A G 0.3019 48 111 0.6376 6.3092194269072066E-01
3L_12426637_SNP C A 0.3057 48 109 0.607 5.9905007314119629E-01
3L_12426663_SNP A G 0.15 24 136 0.8929 8.9149885672630513E-01
3L_12426672_SNP C A 0.2949 46 110 0.5278 5.1626029010734653E-01
3L_12426677_SNP C T 0.06667 11 154 0.261 2.5739488887119633E-01
3L_12426679_SNP C T 0.3082 49 110 0.5391 5.3079024633411165E-01
3L_12426691_SNP T C 0.1534 25 138 0.5292 5.2425507665196680E-01
3L_12426703_SNP A T 0.06875 11 149 0.358 3.5014306119072425E-01
3L_12426713_SNP C T 0.2975 47 111 0.5495 5.4022198852880721E-01
3L_12426718_SNP G C 0.06289 10 149 0.6284 6.2191539077532265E-01
3L_12426721_SNP C T 0.1329 21 137 0.8328 8.2888044541566575E-01
3L_12426729_SNP T C 0.1447 23 136 0.8094 8.0558146743463133E-01
3L_12426739_SNP A C 0.06289 10 149 0.3464 3.3692033643643304E-01
3L_12426797_SNP T C 0.1321 21 138 0.8465 8.4473589990206599E-01
3L_12426864_SNP C G 0.06061 10 155 0.2195 2.1595076198389573E-01
3L_12426882_SNP A G 0.0679 11 151 0.54 5.3563152552764581E-01
3L_12426888_SNP C T 0.1534 25 138 0.6358 6.3229436210676893E-01
3L_12427278_SNP A T 0.06748 11 152 0.2822 2.7582703544582310E-01
3L_12427285_SNP T C 0.2467 37 113 0.2479 2.3342835423423980E-01
3L_12427298_SNP C G 0.2885 45 111 0.1592 1.5166520760516877E-01
3L_12427485_SNP T G 0.2821 44 112 0.1677 1.6981269733195348E-01
3L_12427574_INS AGAA A 0.2078 32 122 0.9806 9.7996242135304434E-01
3L_12427596_SNP A G 0.08642 14 148 0.4405 4.3315907736149140E-01
3L_12427600_SNP T G 0.4214 67 92 0.6865 6.8603401561566546E-01
3L_12427714_SNP A G 0.06748 11 152 0.6094 6.0502912060251646E-01
3L_12427723_SNP G A 0.06211 10 151 0.5432 5.3597217582838019E-01
3L_12427727_SNP T A 0.05488 9 155 0.1365 1.3280607222474738E-01
3L_12427739_SNP C T 0.3038 48 110 0.4556 4.5319795454076561E-01
3L_12427755_SNP T G 0.3063 49 111 0.649 6.4237353588406343E-01
3L_12427756_SNP C G 0.2975 47 111 0.6103 6.0079841466370043E-01
3L_12427848_SNP G C 0.1603 25 131 0.4644 4.5377075489347318E-01
3L_12427896_SNP T G 0.1242 20 141 0.7587 7.5437284248897973E-01
3L_12427912_INS C CC 0.09028 13 131 0.8776 8.8473509566799036E-01
3L_12428037_SNP T G 0.1329 21 137 0.905 9.0309303140807096E-01
3L_12428041_SNP G T 0.4118 63 90 0.4057 4.2240955858686946E-01
3L_12428056_SNP A C 0.1667 26 130 0.7388 7.3324074813616424E-01
3L_12428076_SNP G T 0.06329 10 148 0.5677 5.6098788212991479E-01
3L_12428166_SNP C G 0.1548 24 131 0.07849 7.1250725485968142E-02
3L_12428183_SNP T C 0.1242 19 134 0.372 3.5590949277184680E-01
3L_12428184_SNP G A 0.1613 25 130 0.07404 6.8089558172335862E-02
3L_12428256_SNP G T 0.1477 22 127 0.04427 3.7532430834896567E-02
3L_12428259_SNP T G 0.1333 20 130 0.452 4.3080099971016816E-01
3L_12428263_SNP C T 0.14 21 129 0.04655 3.7405719663251770E-02
3L_12428273_SNP T A 0.1282 20 136 0.3932 3.8805225723969161E-01
3L_12428274_SNP A G 0.1338 21 136 0.3971 3.9352837829056364E-01
3L_12428278_INS AAATAAGAAAATAAC T 0.1391 21 130 0.0682 6.0700789064604195E-02
3L_12428280_SNP T C 0.1325 20 131 0.2643 2.5017379454748967E-01
3L_12428281_SNP G A 0.1316 20 132 0.3345 3.5670981903047239E-01
3L_12428291_SNP T A 0.1438 22 131 0.07795 6.7369369267447715E-02
3L_12428301_SNP A C 0.1373 21 132 0.08218 7.1400664301528666E-02
3L_12428302_SNP T C 0.1503 23 130 0.08705 7.6634660499638727E-02
3L_12428335_SNP T G 0.1503 23 130 0.07004 6.3833728250995550E-02
3L_12428346_SNP A G 0.1548 24 131 0.09166 8.4400393234220550E-02
3L_12428350_SNP G A 0.1494 23 131 0.09479 8.6410611695596606E-02
3L_12428358_SNP C A 0.1613 25 130 0.07464 6.6270528874697171E-02
3L_12428367_SNP T A 0.1572 25 134 0.08422 7.8580505121281938E-02
3L_12428384_DEL A AA 0.08784 13 135 0.9077 9.1155797792375770E-01
3L_12428513_SNP C G 0.4452 69 86 0.6682 6.6302814241629071E-01
3L_12428593_SNP T C 0.1258 20 139 0.942 9.4220361192553670E-01
3L_12428746_SNP A G 0.07742 12 143 0.55 5.4224884924066818E-01
3L_12428824_SNP G A 0.07975 13 150 0.1368 1.3167751121412563E-01
3L_12429123_SNP A G 0.3913 63 98 0.3634 3.5699794731479451E-01
3L_12429137_SNP T A 0.4937 78 80 0.1079 1.0009235298807184E-01
3L_12429144_INS T TAT 0.4125 66 94 0.4283 4.2059580055205048E-01
3L_12429148_SNP T G 0.4114 65 93 0.4071 3.9646609152653234E-01
3L_12429158_SNP T C 0.2987 46 108 0.05083 5.1686885497499335E-02
3L_12429163_SNP T G 0.4088 65 94 0.4577 4.4925820261720295E-01
3L_12429187_SNP G A 0.3896 60 94 0.369 3.5265921764124797E-01
3L_12429198_SNP T C 0.3961 61 93 0.3739 3.6259847540793033E-01
3L_12429213_SNP A G 0.175 28 132 0.548 5.4273566457275679E-01
3L_12429232_SNP A C 0.1056 17 144 0.3339 3.2485056237066157E-01
3L_12429280_SNP A C 0.3987 63 95 0.3018 2.9293816388800364E-01
3L_12429281_SNP A T 0.4 64 96 0.3456 3.3801490758337327E-01
3L_12429315_SNP T A 0.3291 52 106 0.42 4.1021276782862393E-01
3L_12429345_SNP G A 0.1543 25 137 0.0706 6.6670644045801156E-02
3L_12429414_SNP T C 0.4591 73 86 0.3373 3.2948580429300400E-01
3L_12429417_SNP T A 0.09202 15 148 0.8804 8.8167119334860411E-01
3L_12429482_SNP C T 0.05521 9 154 0.7413 7.3813257647959674E-01
3L_12429539_DEL T TG 0.4805 74 80 0.5658 5.5504046670012852E-01
3L_12429587_SNP A G 0.09091 15 150 0.9271 9.2658138201583651E-01
3L_12429601_SNP T A 0.09146 15 149 0.9328 9.3209059116704351E-01
3L_12429602_SNP A T 0.09202 15 148 0.937 9.3616199092179719E-01
3L_12429614_SNP A G 0.2222 36 126 0.881 8.7911008456509598E-01
3L_12429624_SNP C T 0.3439 54 103 0.5378 5.3494256105021432E-01
3L_12429646_SNP A G 0.2298 37 124 0.9199 9.2009326391592117E-01
3L_12429648_SNP C T 0.227 37 126 0.842 8.4010450453696461E-01
3L_12429649_SNP T A 0.2298 37 124 0.8172 8.1400395022696337E-01
3L_12429660_SNP T A 0.225 36 124 0.7938 7.9092282163815042E-01
3L_12429662_SNP C A 0.225 36 124 0.851 8.4865955419620609E-01
3L_12429679_SNP C T 0.227 37 126 0.8401 8.3817230386237318E-01
3L_12429681_SNP C T 0.227 37 126 0.8401 8.3817230386237318E-01
3L_12429725_SNP G A 0.1104 18 145 0.7719 7.6995164679001893E-01
3L_12429747_SNP C T 0.07595 12 146 0.565 5.6009719981897310E-01
3L_12429751_SNP G A 0.2179 34 122 0.4089 3.9773546118098435E-01
3L_12429765_SNP G T 0.09804 15 138 0.3176 2.9800866359730038E-01
3L_12429918_SNP G A 0.3949 62 95 0.625 6.1843823117797192E-01
3L_12429959_SNP T G 0.2469 40 122 0.9619 9.6140341820283559E-01
3L_12429995_SNP A T 0.4654 74 85 0.534 5.2742642725453659E-01
3L_12430221_SNP A G 0.1576 26 139 0.8868 8.8592028429653713E-01
3L_12430227_SNP G C 0.09259 15 147 0.9135 9.1215338879694707E-01
3L_12430236_SNP G T 0.06211 10 151 0.3843 3.7663038109229341E-01
3L_12430243_SNP T G 0.1214 17 123 0.8169 8.0892628581327608E-01
3L_12430432_SNP C A 0.0679 11 151 0.6066 6.0229908119364883E-01
3L_12430437_SNP G A 0.0679 11 151 0.6123 6.0741316630824937E-01
3L_12430439_SNP T G 0.1437 23 137 0.4367 4.7182987741429727E-01
3L_12430440_SNP C T 0.06832 11 150 0.5675 5.6917028995080776E-01
3L_12430443_SNP A T 0.1384 22 137 0.378 4.1337963986848492E-01
3L_12430450_SNP T A 0.1447 23 136 0.7459 7.4236943661797294E-01
3L_12430452_SNP A T 0.1553 25 136 0.7821 7.7899241963051202E-01
3L_12430464_SNP C T 0.05224 7 127 0.3276 3.5124127759780566E-01
3L_12430480_SNP C A 0.1491 24 137 0.8869 8.8538382688621164E-01
3L_12430488_SNP A T 0.1613 25 130 0.8779 8.7529022813216195E-01
3L_12430492_SNP T C 0.1447 22 130 0.2148 2.4792338838597927E-01
3L_12430501_SNP C T 0.1589 24 127 0.9565 9.5503396861201850E-01
3L_12430516_SNP G T 0.3961 61 93 0.6341 6.2393252538984112E-01
3L_12430583_SNP G A 0.2188 35 125 0.7753 7.7246629116595944E-01
3L_12430592_SNP T C 0.2125 34 126 0.9133 9.1192431503443006E-01
3L_12430595_SNP A T 0.1987 31 125 0.8156 8.1135983305699377E-01
3L_12430613_SNP T A 0.1948 30 124 0.8479 8.4391555107362581E-01
3L_12430616_SNP T C 0.2579 41 118 0.8256 8.2274891495885860E-01
3L_12430892_SNP C T 0.1534 25 138 0.9088 9.0764385308098294E-01
3L_12431009_INS AA A 0.0559 9 152 0.2436 2.3448605863544703E-01
3L_12431024_SNP T G 0.06098 10 154 0.3556 3.5274435698753659E-01
3L_12431069_SNP T C 0.05521 9 154 0.3197 3.1614578841472585E-01
3L_12431187_SNP T C 0.06098 10 154 0.3441 3.4101133619528579E-01
3L_12431230_SNP T C 0.0679 11 151 0.6168 6.1134377294308417E-01
3L_12431236_SNP G C 0.06667 11 154 0.2121 2.0859193893377326E-01
3L_12431239_SNP G A 0.08537 14 150 0.8382 8.3658756079766294E-01
3L_12431268_INS GG G 0.1733 26 124 0.7397 7.3303647051176735E-01
3L_12431378_SNP T C 0.3899 62 97 0.7777 7.7412838007452134E-01
3L_12431406_SNP A C 0.3937 63 97 0.9639 9.6335501084398845E-01
3L_12431436_DEL A AAACGCCA 0.0641 10 146 0.3628 3.8465168982135023E-01
3L_12431519_SNP A C 0.125 20 140 0.3148 3.0519525352135402E-01
3L_12431526_SNP C A 0.472 76 85 0.6646 6.6034618108276044E-01
3L_12431675_SNP A T 0.1195 19 140 0.882 8.8121591532155863E-01
3L_12431696_SNP A C 0.1529 24 133 0.2068 1.9568694649627427E-01
3L_12431741_SNP A G 0.4155 59 83 0.6889 6.7999711811811592E-01
3L_12431755_SNP A C 0.06707 11 153 0.223 2.2281058202437365E-01
3L_12431829_SNP T C 0.1465 23 134 0.5239 5.1414202976374646E-01
3L_12431849_SNP C A 0.06832 11 150 0.2029 1.9714111276234669E-01
3L_12431895_DEL ACACCAA A 0.2937 42 101 0.2815 2.9652357042169608E-01
3L_12431995_SNP T A 0.0566 9 150 0.3885 3.7959077194388602E-01
3L_12432002_SNP T C 0.3522 56 103 0.1238 1.1635920423737023E-01
3L_12432004_SNP C T 0.3688 59 101 0.1325 1.2595055743692996E-01
3L_12432008_SNP G T 0.4313 69 91 0.2159 2.0862399637895579E-01
3L_12432015_SNP G C 0.4268 67 90 0.199 1.8795906133049123E-01
3L_12432017_DEL A AATA 0.4304 68 90 0.201 1.9229399806588554E-01
3L_12432084_SNP T A 0.2938 47 113 0.2926 2.8479704569609809E-01
3L_12432091_SNP A G 0.3025 49 113 0.2457 2.4029142801665104E-01
3L_12432124_SNP G A 0.4658 75 86 0.4437 4.3790233180155735E-01
3L_12432135_MNP TGG GTA 0.475 76 84 0.3185 3.1095963446156716E-01
3L_12432138_INS T TTT 0.475 76 84 0.3185 3.1095963446156716E-01
3L_12432142_SNP G A 0.4654 74 85 0.4461 4.3850756804542301E-01
3L_12432143_SNP C T 0.475 76 84 0.3185 3.1095963446156716E-01
3L_12432145_SNP A G 0.475 76 84 0.3185 3.1095963446156716E-01
3L_12432158_SNP A C 0.478 76 83 0.3207 3.1159776118312521E-01
3L_12432170_SNP A C 0.4625 74 86 0.4156 4.0829709197461450E-01
3L_12432175_SNP T A 0.4625 74 86 0.4225 4.1513027929283330E-01
3L_12432187_SNP A C 0.4937 78 80 0.1215 1.1366910599781488E-01
3L_12432191_SNP G A 0.4747 75 83 0.4056 3.9575568032892450E-01
3L_12432195_DEL CG T 0.4777 75 82 0.2098 2.0930355647353194E-01
3L_12432206_DEL TTTCCTAATATTACTTT T 0.4777 75 82 0.3583 3.4909150263876143E-01
3L_12432227_SNP G A 0.4562 73 87 0.5168 5.1467123852263552E-01
3L_12432230_SNP T A 0.05556 9 153 0.7246 7.2054574318558395E-01
3L_12432258_INS T TGGCT 0.4258 66 89 0.3101 3.0193840024599694E-01
3L_12432270_SNP T G 0.05521 9 154 0.7281 7.2488889819952107E-01
3L_12432285_SNP T C 0.3019 48 111 0.2556 2.4607448414646405E-01
3L_12432305_SNP C T 0.195 31 128 0.5562 5.4973425335946258E-01
3L_12432342_SNP G A 0.1761 28 131 0.1705 1.6352733512054352E-01
3L_12432369_SNP T G 0.07643 12 145 0.9218 9.2001292490564046E-01
3L_12432390_SNP T C 0.3265 48 99 0.6048 5.8466847893759077E-01
3L_12432407_SNP T C 0.09934 15 136 0.2347 2.2890022423086731E-01
3L_12432448_SNP A G 0.1944 28 116 0.7776 7.8633998592469290E-01
3L_12432459_DEL C CCACTACCACC 0.08333 12 132 0.498 4.8189626094901616E-01
3L_12432480_SNP A C 0.2372 37 119 0.6052 5.9670893247171097E-01
3L_12432498_DEL A AGCACACAGG 0.06918 11 148 0.2445 2.3282650304860808E-01
3L_12432636_SNP T G 0.2 32 128 0.3892 3.8280686386980045E-01
3L_12432648_SNP T C 0.09375 15 145 0.7336 7.2915645351014657E-01
3L_12432703_SNP G A 0.1074 16 133 0.3078 2.9495026606913255E-01
3L_12432816_DEL A ACATCGCA 0.3796 52 85 0.8193 8.1138646598960973E-01
3L_12432964_SNP T C 0.0559 9 152 0.7002 7.0094197672602476E-01
3L_12433042_SNP C T 0.1562 25 135 0.8207 8.1714605246257510E-01
3L_12433045_SNP A T 0.07927 13 151 0.4836 4.7962646919524698E-01
3L_12433057_SNP T G 0.2687 43 117 0.9552 9.5423256535803269E-01
3L_12433069_DEL T TTAAAACGATGAGT 0.05488 9 155 0.2172 2.1237345436565125E-01
3L_12433131_SNP T C 0.1118 18 143 0.7497 7.4564362594665179E-01
3L_12433151_INS AA A 0.3846 60 96 0.7945 7.8906402353481608E-01
3L_12433252_SNP G T 0.1728 28 134 0.7519 7.5381785134922485E-01
3L_12433267_SNP A C 0.1125 18 142 0.4252 4.1628205515280026E-01
3L_12433269_SNP T C 0.1582 25 133 0.9729 9.7235748906386066E-01
3L_12433338_SNP C T 0.4204 66 91 0.7014 6.9456475112326177E-01
3L_12433366_SNP A T 0.4129 64 91 0.8025 7.9883824589289176E-01
3L_12433374_SNP T C 0.3791 58 95 0.9472 9.4565938237049374E-01
3L_12433435_SNP T C 0.487 75 79 0.6134 6.0627376279686385E-01
3L_12433504_SNP A G 0.1688 27 133 0.4697 4.6244796015322043E-01
3L_12433508_SNP T C 0.1635 26 133 0.3482 3.4893373051237764E-01
3L_12433509_SNP C T 0.1688 27 133 0.4879 4.7886723543930054E-01
3L_12433695_SNP C T 0.2236 36 125 0.5443 5.3853744778509982E-01
3L_12433762_SNP T C 0.2407 39 123 0.6631 6.5964503223280957E-01
3L_12433901_SNP T C 0.1146 18 139 0.915 9.1273047068357449E-01
3L_12433904_SNP C A 0.05556 9 153 0.6958 6.9131692423568625E-01
3L_12433907_SNP C G 0.1962 31 127 0.9484 9.4750244653984395E-01
3L_12433912_SNP G A 0.05521 9 154 0.6972 6.9366939773039404E-01
3L_12433927_SNP T G 0.07362 12 151 0.5871 5.8367212303389548E-01
3L_12434047_SNP A G 0.4395 69 88 0.429 4.1615524418063632E-01
3L_12434054_SNP G A 0.3665 59 102 0.7234 7.1876044331154165E-01
3L_12434222_INS GTG G 0.2013 31 123 0.9861 9.8591808272126424E-01
3L_12434225_SNP A C 0.4277 68 91 0.9778 9.7748049873574416E-01
3L_12434229_SNP C T 0.2949 46 110 0.8966 8.9467742350589174E-01
3L_12434268_SNP C T 0.3671 58 100 0.5807 5.7225864168333840E-01
3L_12434430_SNP A G 0.2532 40 118 0.684 6.7640008102651605E-01
3L_12434457_SNP T G 0.05521 9 154 0.258 2.5395829588738139E-01
3L_12434509_SNP G T 0.3553 54 98 0.7389 7.3703760474082858E-01
3L_12434510_SNP T A 0.3924 62 96 0.9426 9.4115948202980071E-01
3L_12434547_SNP T G 0.0625 10 150 0.739 7.3368485992224275E-01
3L_12434651_SNP G T 0.3291 52 106 0.2074 1.9866211979326331E-01
3L_12434657_SNP G T 0.3503 55 102 0.1917 1.8208328384824790E-01
3L_12434669_INS T TT 0.3885 61 96 0.5031 4.9427885203917854E-01
3L_12434670_SNP T G 0.06289 10 149 0.2506 2.4508400418246412E-01
3L_12434671_INS GC G 0.05 8 152 0.4615 4.5680755263005290E-01
3L_12434707_SNP G A 0.3671 58 100 0.2643 2.6026295972373092E-01
3L_12434769_SNP C G 0.1304 21 140 0.935 9.3428773286798394E-01
3L_12434781_SNP C T 0.05769 9 147 0.7495 7.5084115561100673E-01
3L_12434831_SNP C T 0.08589 14 149 0.1429 1.3901516608726161E-01
3L_12434867_SNP T G 0.3459 55 104 0.8791 8.7748136715646030E-01
3L_12434882_SNP C T 0.08642 14 148 0.6542 6.5440214826043719E-01
3L_12434884_SNP T C 0.1925 31 130 0.1837 1.7780837015071582E-01
3L_12434892_SNP G T 0.06135 10 153 0.4462 4.4365374500704502E-01
3L_12434908_SNP C A 0.07975 13 150 0.3461 3.4160205487099604E-01
3L_12434922_SNP G C 0.3937 63 97 0.9808 9.8051097477885429E-01
3L_12434956_SNP A G 0.1975 32 130 0.01289 1.3635137780840511E-02
3L_12434971_SNP T G 0.25 36 108 0.8696 8.6281396785775899E-01
3L_12434973_SNP C G 0.2517 36 107 0.8866 8.8028395014111993E-01
3L_12434976_SNP A T 0.25 35 105 0.6153 6.0074819023066639E-01
3L_12434978_SNP A T 0.2482 34 103 0.8992 8.9372352256634147E-01
3L_12434980_SNP T A 0.3158 42 91 0.2435 2.2266258580997889E-01
3L_12434983_SNP C T 0.306 41 93 0.1914 1.7141686117033261E-01
3L_12434989_DEL C GGG 0.2973 44 104 0.2195 2.0160737803536599E-01
3L_12434994_SNP C T 0.3709 56 95 0.8772 8.7278627417222554E-01
3L_12434997_SNP T A 0.302 45 104 0.2303 2.1773644716506946E-01
3L_12435001_SNP G A 0.3007 46 107 0.1692 1.5787958752040843E-01
3L_12435003_INS GA T 0.3057 48 109 0.1278 1.2060197691611829E-01
3L_12435006_SNP T C 0.3057 48 109 0.1273 1.1849623645331797E-01
3L_12435014_SNP A T 0.3014 44 102 0.2198 2.4067918151845791E-01
3L_12435025_SNP T A 0.189 31 133 0.03361 3.1814747851093485E-02
3L_12435064_SNP A C 0.2112 34 127 0.02529 2.3152951243198272E-02
3L_12435081_SNP T G 0.1988 32 129 0.02131 1.9480538950822381E-02
3L_12435082_SNP T C 0.2013 32 127 0.02176 1.9132284130148926E-02
3L_12435089_SNP A T 0.1111 18 144 0.7535 7.5054467134858593E-01
3L_12435111_SNP T G 0.2171 33 119 0.17 1.5346803411858256E-01
3L_12435133_DEL C CC 0.07547 12 147 0.8669 8.6425790296858440E-01
3L_12435141_SNP G A 0.07407 12 150 0.2738 2.7101518455741469E-01
3L_12435145_SNP T A 0.06135 10 153 0.002797 3.1097377599207028E-03
3L_12435146_SNP C T 0.06707 11 153 0.004291 4.8586033179720484E-03
3L_12435209_SNP C T 0.4654 74 85 0.374 3.6362955113303586E-01
3L_12435236_SNP T G 0.1534 25 138 0.4382 4.3239672712030575E-01
3L_12435238_SNP A C 0.2767 44 115 0.4523 4.4572176522190754E-01
3L_12435240_SNP T C 0.09317 15 146 0.939 9.3844375793950019E-01
3L_12435241_SNP T C 0.1524 25 139 0.4329 4.2847268505053682E-01
3L_12435282_SNP C T 0.462 73 85 0.8775 8.7518893962268551E-01
3L_12435299_SNP C T 0.2562 41 119 0.3378 3.3595120241578413E-01
3L_12435312_SNP A G 0.2812 45 115 0.3753 3.6786154801189896E-01
3L_12435323_SNP A G 0.1709 27 131 0.8781 8.7595007261011248E-01
3L_12435334_SNP A G 0.2298 37 124 0.432 4.2380936970099137E-01
3L_12435351_SNP T G 0.2956 47 112 0.5887 5.8905170631753667E-01
3L_12435370_DEL C CCATCG 0.3038 48 110 0.4599 4.5012469198351679E-01
3L_12435420_SNP T C 0.4375 70 90 0.6179 6.1405708597256259E-01
3L_12435425_SNP C G 0.06832 11 150 0.6259 6.2673263980286853E-01
3L_12435444_SNP A C 0.09816 16 147 0.7835 7.8061778823788508E-01
3L_12435560_SNP T C 0.141 22 134 0.8949 8.9397983632025713E-01
3L_12435564_SNP T C 0.08696 14 147 0.371 3.6429675249428151E-01
3L_12435579_SNP T C 0.1151 16 123 0.6339 6.1925353348112333E-01
3L_12435607_SNP C T 0.4277 68 91 0.9 8.9856877449083095E-01
3L_12435785_SNP A C 0.4052 62 91 0.4713 4.6690224786292323E-01
3L_12435790_SNP T G 0.4103 64 92 0.6735 6.6594781756720633E-01
3L_12435791_SNP A G 0.4076 64 93 0.7599 7.5702980852067914E-01
3L_12435803_SNP T C 0.3987 63 95 0.7036 6.9841791878825854E-01
3L_12435810_DEL T TTTGTTCTATTCCACT 0.3987 63 95 0.9051 9.0327943016058909E-01
3L_12435847_SNP T A 0.4088 65 94 0.7769 7.7298154218735526E-01
3L_12435860_SNP C T 0.3962 63 96 0.9028 9.0083043348920067E-01
3L_12435877_SNP C T 0.1975 32 130 0.3935 3.8817566377748625E-01
3L_12435887_SNP G T 0.1625 26 134 0.7924 7.8889271103731839E-01
3L_12435888_SNP T G 0.1582 25 133 0.8828 8.8056962304951047E-01
3L_12435900_SNP A T 0.1656 27 136 0.8306 8.2858495802443888E-01
3L_12435902_SNP T A 0.1707 28 136 0.8786 8.7749496695110851E-01
3L_12435905_SNP A T 0.1707 28 136 0.8786 8.7749496695110851E-01
3L_12435909_SNP G T 0.3913 63 98 0.5337 5.2657352633398946E-01
3L_12435920_SNP G C 0.1429 23 138 0.6987 6.9435269217403428E-01
3L_12435933_SNP A G 0.1677 27 134 0.3789 3.7124561916548393E-01
3L_12435956_SNP A T 0.1437 23 137 0.5147 5.0913903367949598E-01
3L_12435972_SNP G A 0.1795 28 128 0.9563 9.5516013025887858E-01
3L_12435984_SNP C T 0.2174 35 126 0.8689 8.6674257336770322E-01
3L_12436037_SNP A G 0.3585 57 102 0.8308 8.2755654886806840E-01
3L_12436133_SNP A C 0.06173 10 152 0.8531 8.5084038878930390E-01
3L_12436136_SNP T G 0.05488 9 155 0.1863 1.8216043018057038E-01
3L_12436176_SNP A G 0.1728 28 134 0.8668 8.7291065991254468E-01
3L_12436372_SNP T C 0.1646 26 132 0.1794 1.7413944815762583E-01
3L_12436383_SNP C T 0.2531 41 121 0.2618 2.5463369757248899E-01
3L_12436459_SNP G A 0.2152 34 124 0.6303 6.2686831612452498E-01
3L_12436577_SNP A C 0.09333 14 136 0.4447 4.2938962167418204E-01
3L_12436588_SNP T G 0.3497 57 106 0.7835 7.8167430053629561E-01
3L_12436604_SNP T C 0.06135 10 153 0.912 9.1084573858782980E-01
3L_12436646_SNP A G 0.3602 58 103 0.9248 9.2351520145535637E-01
3L_12436653_SNP T A 0.354 57 104 0.8249 8.2337528362494095E-01
3L_12436725_SNP G C 0.3962 63 96 0.2441 2.3418600175832016E-01
3L_12436822_SNP T A 0.06832 11 150 0.624 6.1796589773244726E-01
3L_12436941_DEL TT T 0.331 48 97 0.9655 9.6390944173901960E-01
3L_12436966_DEL T TTTT 0.1986 28 113 0.9322 9.2866799690539892E-01
3L_12437029_SNP A T 0.05556 9 153 0.1143 1.1012260269299734E-01
3L_12437125_SNP A G 0.07317 12 152 0.9652 9.6488175256649900E-01
3L_12437131_SNP A C 0.09554 15 142 0.7221 7.1435903314587512E-01
3L_12437213_SNP T C 0.08075 13 148 0.1978 1.8938269514525929E-01
3L_12437235_SNP A T 0.3478 56 105 0.8926 8.9115227076902037E-01
3L_12437238_SNP T C 0.3478 56 105 0.8926 8.9115227076902037E-01
3L_12437252_SNP A G 0.3354 54 107 0.6895 6.8582879786798812E-01
3L_12437253_SNP T C 0.4625 74 86 0.928 9.2694943580895139E-01
3L_12437277_SNP G A 0.4969 81 82 0.7198 7.1767909717764622E-01
3L_12437281_SNP G T 0.4969 81 82 0.7198 7.1767909717764622E-01
3L_12437284_SNP G T 0.4968 78 79 0.8373 8.3673839735731292E-01
3L_12437285_INS T TA 0.4969 80 81 0.7017 6.9771191644029473E-01
3L_12437288_SNP T A 0.5 81 81 0.7191 7.1607966076214846E-01
3L_12437290_SNP T A 0.4969 80 81 0.7334 7.2979836993832059E-01
3L_12437291_SNP G A 0.4938 79 81 0.7836 7.8575215311165370E-01
3L_12437293_INS A ATGT 0.4837 74 79 0.7605 7.5296244821591796E-01
3L_12437302_SNP A C 0.4277 68 91 0.7128 7.0812558061882269E-01
3L_12437303_SNP T C 0.4258 66 89 0.8188 8.1984885520114203E-01
3L_12437306_SNP T C 0.425 68 92 0.8206 8.2021459479056924E-01
3L_12437307_SNP T C 0.4188 67 93 0.7819 7.8112192072643749E-01
3L_12437365_SNP G A 0.1656 27 136 0.2451 2.4030555129136966E-01
3L_12437387_SNP T A 0.06707 11 153 0.1952 1.9050263924097899E-01
3L_12437440_SNP G A 0.07273 12 153 0.241 2.3740579502765413E-01
3L_12437452_SNP T C 0.05556 9 153 0.3544 3.4703085444154602E-01
3L_12437454_SNP T C 0.1037 17 147 0.08884 8.5832177536326659E-02
3L_12437548_SNP A T 0.06061 10 155 0.4932 4.8987642793906183E-01
3L_12437553_SNP T A 0.1037 17 147 0.4928 4.8814474332632563E-01
3L_12437771_SNP C A 0.07595 12 146 0.878 8.7579028171966311E-01
3L_12437799_SNP T A 0.06061 10 155 0.4932 4.8987642793906183E-01
3L_12437808_SNP T A 0.1296 21 141 0.3664 3.5894448437344795E-01
3L_12437900_SNP A C 0.1515 25 140 0.8334 8.3215368793093236E-01
3L_12437902_SNP C T 0.07317 12 152 0.2958 2.9077076898153242E-01
3L_12437938_SNP G T 0.06098 10 154 0.6448 6.4124644826372124E-01
3L_12438098_SNP G T 0.2188 35 125 0.8957 8.9453144874208534E-01
3L_12438117_INS CCAACTGC C 0.0828 13 144 0.7395 7.3462248298345023E-01
3L_12438118_INS CAACTGCG A 0.3333 52 104 0.6137 6.1088760777528384E-01
3L_12438134_SNP C T 0.4367 69 89 0.9654 9.6486830933238965E-01
3L_12438145_DEL A AAGA 0.4348 70 91 0.8575 8.5626303391709502E-01
3L_12438152_SNP C G 0.354 57 104 0.9273 9.2652915643055234E-01
3L_12438165_SNP A G 0.4231 66 90 0.9816 9.8127272557256373E-01
3L_12438171_SNP C T 0.4653 67 77 0.77 7.5909976752414932E-01
3L_12438174_SNP G A 0.4 60 90 0.9967 9.9660744025908832E-01
3L_12438187_SNP A G 0.3786 53 87 0.7825 7.7157843178105756E-01
3L_12438191_DEL A AG 0.07097 11 144 0.3394 3.2736351880567305E-01
3L_12438196_SNP T A 0.4493 62 76 0.9518 9.4831304467784494E-01
3L_12438199_SNP T C 0.349 52 97 0.5528 5.3733742462328671E-01
3L_12438203_SNP A T 0.3796 52 85 0.7299 7.1494517822627235E-01
3L_12438205_SNP T A 0.4267 64 86 0.9123 9.0939318789517232E-01
3L_12438216_DEL T AC 0.3618 55 97 0.7401 7.3161780000910936E-01
3L_12438222_SNP C G 0.4676 65 74 0.8696 8.6140381532630539E-01
3L_12438230_SNP A T 0.06452 10 145 0.8485 8.4499792519958838E-01
3L_12438234_SNP G A 0.07006 11 146 0.9429 9.4176640886699214E-01
3L_12438235_SNP G T 0.3684 56 96 0.909 9.0791837002701259E-01
3L_12438243_SNP A G 0.3642 55 96 0.7875 7.8161340178638317E-01
3L_12438250_DEL T TA 0.3631 57 100 0.909 9.0708694854765626E-01
3L_12438260_SNP C T 0.06289 10 149 0.2965 2.8674422474772221E-01
3L_12438271_SNP A T 0.06173 10 152 0.4017 3.9399229555813775E-01
3L_12438276_SNP T A 0.075 12 148 0.459 4.5152627600521789E-01
3L_12438282_SNP C T 0.4474 68 84 0.9729 9.7208757312901406E-01
3L_12438284_SNP A G 0.3462 54 102 0.76 7.5980004872017526E-01
3L_12438288_SNP A T 0.3439 54 103 0.6482 6.4092232353865586E-01
3L_12438290_INS GG T 0.3439 54 103 0.6482 6.4092232353865586E-01
3L_12438296_SNP A C 0.09938 16 145 0.9176 9.1647882713283613E-01
3L_12438307_SNP G A 0.05031 8 151 0.5655 5.5835469242323987E-01
3L_12438310_INS GAAGTTTTAAG G 0.3654 57 99 0.9135 9.1198086857504446E-01
3L_12438312_INS AGTTTTAAGGA A 0.06962 11 147 0.2934 2.8044830623992845E-01
3L_12438313_SNP C T 0.3484 54 101 0.884 8.8302820079169453E-01
3L_12438317_SNP A T 0.3571 55 99 0.9017 9.0167191176778072E-01
3L_12438325_SNP T C 0.4295 67 89 0.8204 8.1651357235527955E-01
3L_12438334_SNP A G 0.4575 70 83 0.8657 8.6283195817096714E-01
3L_12438336_SNP T A 0.0679 11 151 0.4606 4.5382117933895894E-01
3L_12438343_SNP C T 0.0679 11 151 0.4586 4.5204614878814431E-01
3L_12438344_DEL G GAT 0.06748 11 152 0.4634 4.5800438320410986E-01
3L_12438353_INS TG A 0.3439 54 103 0.8718 8.7178128985042358E-01
3L_12438380_DEL T TT 0.3355 51 101 0.8555 8.5102667397529141E-01
3L_12438384_SNP A T 0.2327 37 122 0.4412 4.3397662470871112E-01
3L_12438391_SNP G T 0.2662 37 102 0.7978 8.1103139819533232E-01
3L_12438422_SNP T C 0.2407 39 123 0.4152 4.1124889637230422E-01
3L_12438621_SNP T C 0.3133 47 103 0.3409 3.2521751891387196E-01
3L_12438731_SNP G T 0.07362 12 151 0.6593 6.5519807623015569E-01
3L_12438741_SNP C T 0.08642 14 148 0.8624 8.6041973160420826E-01
3L_12438778_SNP G C 0.481 76 82 0.4318 4.2215135625583278E-01
3L_12438786_SNP A G 0.07879 13 152 0.9248 9.2424053757673508E-01
3L_12438796_INS ATTGGTGAA A 0.1397 19 117 0.3567 4.2232243193600971E-01
3L_12438862_SNP G A 0.1902 31 132 0.8632 8.6191405062754700E-01
3L_12438932_SNP C G 0.4528 72 87 0.906 9.0610303731144981E-01
3L_12438985_SNP A G 0.06135 10 153 0.9695 9.6912783080550891E-01
3L_12439010_SNP A G 0.07975 13 150 0.9744 9.7412054080435373E-01
3L_12439057_SNP G A 0.06098 10 154 0.8287 8.2794598075624248E-01
3L_12439108_SNP T G 0.05625 9 151 0.5195 5.1658895846187602E-01
3L_12439132_DEL T TT 0.05556 9 153 0.3266 3.2242511717664568E-01
3L_12439214_SNP T C 0.1104 18 145 0.6472 6.4291312852879734E-01
3L_12439245_SNP T A 0.2407 39 123 0.8542 8.5257353048595974E-01
3L_12439251_SNP G C 0.09317 15 146 0.8972 8.9578213934059314E-01
3L_12439286_SNP A C 0.1069 17 142 0.7323 7.2727308499472132E-01
3L_12439337_SNP T C 0.3861 61 97 0.4137 4.0427734005986093E-01
3L_12439394_SNP A G 0.4038 63 93 0.4193 4.1392244444634096E-01
3L_12439420_SNP A G 0.4295 67 89 0.4642 4.5680795648029626E-01
3L_12439512_SNP C G 0.08642 14 148 0.6968 6.9382807936944091E-01
3L_12439788_SNP T C 0.4562 73 87 0.3541 3.4631974248225128E-01
3L_12439789_DEL C CACTGCTCTCC 0.4387 68 87 0.4056 3.9355433482159297E-01
3L_12439802_SNP A T 0.4444 68 85 0.2793 2.6484533719788406E-01
3L_12439805_SNP T A 0.4605 70 82 0.3627 3.5077238832485036E-01
3L_12439871_SNP C G 0.1146 18 139 0.1314 1.2329820052688534E-01
3L_12439897_SNP G A 0.1938 31 129 0.5949 5.8953200415841667E-01
3L_12439911_SNP T G 0.07317 12 152 0.2211 2.2118278568441341E-01
3L_12439915_SNP G A 0.06832 11 150 0.5095 5.0360070996437600E-01
3L_12439926_SNP T C 0.2597 40 114 0.8555 8.5326430124877983E-01
3L_12439941_SNP C T 0.07975 13 150 0.7986 7.9618758827727332E-01
3L_12439944_SNP T G 0.08025 13 149 0.7856 7.8272641207792049E-01
3L_12439962_SNP G A 0.3419 53 102 0.706 6.9968724510178470E-01
3L_12440008_SNP C A 0.4348 70 91 0.1731 1.6889467397173841E-01
3L_12440013_DEL A AT 0.2264 36 123 0.854 8.5138541726495598E-01
3L_12440024_SNP A C 0.2013 32 127 0.8523 8.4961882662805954E-01
3L_12440040_SNP G A 0.205 33 128 0.7969 7.9416861617609258E-01
3L_12440104_SNP T C 0.06061 10 155 0.9349 9.3436535593276338E-01
3L_12440221_SNP G A 0.443 70 88 0.8247 8.2237799435050707E-01
3L_12440322_SNP G C 0.2808 41 105 0.5628 5.5216243416527855E-01
3L_12440333_SNP T A 0.08805 14 145 0.25 2.7355393879350165E-01
3L_12440334_SNP C A 0.175 28 132 0.1562 1.5140596076681634E-01
3L_12440351_DEL A AAT 0.2308 33 110 0.2184 2.0118558973533529E-01
3L_12440435_INS TACATCCAT T 0.1364 21 133 0.1183 1.0815706277938231E-01
3L_12440439_INS TCCATCCAA T 0.2105 28 105 0.5906 5.7935947217482253E-01
3L_12440445_SNP T C 0.1429 22 132 0.3455 3.6727940322067554E-01
3L_12440510_SNP A G 0.1987 31 125 0.05865 5.3197434822543625E-02
3L_12440661_SNP C T 0.06667 11 154 0.533 5.2987831218497172E-01
3L_12440711_SNP G A 0.06707 11 153 0.5522 5.5068788336419128E-01
3L_12440736_SNP T A 0.06707 11 153 0.5522 5.5068788336419128E-01
3L_12440743_SNP C T 0.06707 11 153 0.5522 5.5068788336419128E-01
3L_12440744_SNP G A 0.0679 11 151 0.563 5.5933427136898450E-01
3L_12440763_SNP A C 0.4387 68 87 0.9536 9.5271769878029211E-01
3L_12440774_SNP C A 0.3444 52 99 0.9159 9.1451287775126333E-01
3L_12440778_SNP T G 0.3121 49 108 0.3578 3.5242875868909773E-01
3L_12440782_SNP C T 0.3506 54 100 0.9608 9.6038904077306386E-01
3L_12440814_SNP C A 0.2086 34 129 0.5593 5.5434061839259274E-01
3L_12440818_SNP G T 0.1455 24 141 0.2633 2.5962582319222716E-01
3L_12440854_SNP T A 0.1534 25 138 0.05167 5.4226164505196496E-02
3L_12440859_INS CTTTAGTGT C 0.3788 50 82 0.9448 9.4160827577353978E-01
3L_12440861_INS TTAGTGCTT T 0.3243 48 100 0.4947 4.8596268360215367E-01
3L_12440877_SNP G A 0.3519 57 105 0.6157 6.1034584387417823E-01
3L_12440883_SNP T C 0.3457 56 106 0.6443 6.3886858900791588E-01
3L_12440894_SNP G C 0.2099 34 128 0.886 8.8575768901907836E-01
3L_12440918_SNP A C 0.184 30 133 0.6119 6.0939613463342179E-01
3L_12440932_SNP G A 0.1288 21 142 0.3937 3.8769025784065314E-01
3L_12440950_SNP A G 0.06098 10 154 0.57 5.6608194905892839E-01
3L_12440955_SNP T C 0.1667 27 135 0.2948 2.8812043744295079E-01
3L_12440973_SNP A C 0.3106 50 111 0.6708 6.6567508357436811E-01
3L_12441004_SNP A G 0.2593 42 120 0.6167 6.1173162340690856E-01
3L_12441011_SNP C T 0.1677 27 134 0.3303 3.2250169648738547E-01
3L_12441028_SNP A G 0.1656 27 136 0.6892 6.8678213020464840E-01
3L_12441137_SNP C G 0.2716 44 118 0.3067 3.0123167791621119E-01
3L_12441139_SNP T G 0.2073 34 130 0.3446 3.4003084436692765E-01
3L_12441165_SNP C G 0.3125 50 110 0.9764 9.7595000066921689E-01
3L_12441169_SNP C G 0.3125 50 110 0.9421 9.4139342535629411E-01
3L_12441315_SNP A G 0.4238 64 87 0.148 1.3483177183332740E-01
3L_12441336_SNP A G 0.4286 63 84 0.2068 1.9432724637007581E-01
3L_12441450_SNP A G 0.2174 35 126 0.4806 4.7789878745956971E-01
3L_12441478_SNP T C 0.06098 10 154 0.2957 2.9298976598323012E-01
3L_12441508_SNP G A 0.07362 12 151 0.1991 1.9363402749186953E-01
3L_12441538_SNP A G 0.3148 51 111 0.9226 9.2143062348817018E-01
3L_12441539_SNP A G 0.3148 51 111 0.851 8.4922011464751312E-01
3L_12441957_SNP G A 0.07362 12 151 0.1991 1.9363402749186953E-01
3L_12442029_SNP A T 0.275 44 116 0.6149 6.1080831803715130E-01
3L_12442035_SNP A T 0.06135 10 153 0.8909 8.8962941861454914E-01
3L_12442037_SNP A C 0.3333 52 104 0.7883 7.8484366499489655E-01
3L_12442040_SNP C T 0.2342 37 121 0.864 8.6168193744471466E-01
3L_12442044_SNP G A 0.3291 52 106 0.9506 9.4975937669448796E-01
3L_12442051_SNP T C 0.4 62 93 0.6015 6.2888962777564683E-01
3L_12442064_SNP T C 0.1605 26 136 0.7054 7.0102028042219544E-01
3L_12442072_SNP G A 0.4494 71 87 0.424 4.1500405418998387E-01
3L_12442087_SNP A C 0.07407 12 150 0.9417 9.4101451085523857E-01
3L_12442096_SNP A T 0.4038 63 93 0.6772 6.7142416058204168E-01
3L_12442099_SNP A C 0.391 61 95 0.4441 4.3424706703041727E-01
3L_12442108_SNP A G 0.3727 60 101 0.7216 7.1811435356032405E-01
3L_12442116_SNP A C 0.07362 12 151 0.7261 7.2298023873866757E-01
3L_12442121_SNP T C 0.3789 61 100 0.6373 6.3131891772583937E-01
3L_12442135_SNP T A 0.3975 64 97 0.5305 5.2364873203538598E-01
3L_12442171_SNP A G 0.07927 13 151 0.5952 5.9153530317315417E-01
3L_12442172_SNP C T 0.293 46 111 0.6479 6.4216630511246886E-01
3L_12442175_SNP C T 0.4545 65 78 0.4193 3.9261528956171465E-01
3L_12442177_SNP C A 0.07453 12 149 0.4878 4.8929537828457015E-01
3L_12442188_SNP A C 0.4938 79 81 0.2615 2.5255804073859700E-01
3L_12442199_SNP G A 0.4012 65 97 0.4242 4.1766557523683068E-01
3L_12442205_SNP A T 0.05455 9 156 0.7141 7.1198121675984560E-01
3L_12442216_SNP A T 0.478 76 83 0.3708 3.6597644178762689E-01
3L_12442218_SNP T C 0.06748 11 152 0.7146 7.1106046798117983E-01
3L_12442222_SNP A G 0.472 76 85 0.3179 3.1074735443184098E-01
3L_12442251_DEL G GATGCACGTAGACATA 0.08125 13 147 0.4048 3.9521554093006162E-01
3L_12442286_SNP T G 0.2795 45 116 0.8043 8.0183165002570278E-01
3L_12442370_INS T TT 0.338 48 94 0.6502 6.3402732514509208E-01
3L_12442493_SNP A C 0.06707 11 153 0.7865 7.8432982699497233E-01
3L_12442515_DEL T TGT 0.1187 19 141 0.9872 9.8711099468331909E-01
3L_12442526_SNP A C 0.07453 12 149 0.7943 8.0515190349851096E-01
3L_12442541_SNP T G 0.1543 25 137 0.8555 8.5323629373629117E-01
3L_12442722_SNP C G 0.3 48 112 0.9003 8.9867901116283433E-01
3L_12442730_SNP A G 0.2516 40 119 0.7412 7.3710133974598113E-01
3L_12442748_SNP T G 0.1037 17 147 0.6065 6.0299723682839157E-01
3L_12442792_SNP T G 0.2264 36 123 0.9733 9.7521198506260431E-01
3L_12442799_SNP C T 0.1509 24 135 0.7806 7.7626599522308459E-01
3L_12442829_SNP T A 0.1761 28 131 0.8415 8.3832666860663041E-01
3L_12442836_SNP A G 0.1902 31 132 0.9025 9.0159693274610897E-01
3L_12442839_SNP G C 0.07453 12 149 0.8091 8.0769198860925151E-01
3L_12442897_DEL C CGGAAGCC 0.05625 9 151 0.8137 8.1077603923863928E-01
3L_12442926_SNP A T 0.06173 10 152 0.2555 2.5877556835077842E-01
3L_12442939_SNP A T 0.06135 10 153 0.0476 4.5203518475710427E-02
3L_12442980_SNP T G 0.09494 15 143 0.4551 4.4617186404373943E-01
3L_12442991_SNP A G 0.06707 11 153 0.9031 9.0222267606197182E-01
3L_12443018_SNP C T 0.09434 15 144 0.6117 6.0587554363822083E-01
3L_12443027_SNP C G 0.07453 12 149 0.6325 6.2912929483953794E-01
3L_12443033_SNP G A 0.05488 9 155 0.5284 5.2412900617331437E-01
3L_12443035_SNP T C 0.05488 9 155 0.5284 5.2412900617331437E-01
3L_12443040_SNP C T 0.2075 33 126 0.09864 9.4133453433838943E-02
3L_12443042_SNP T A 0.05488 9 155 0.5284 5.2412900617331437E-01
3L_12443046_SNP A T 0.05521 9 154 0.5316 5.2611540665483236E-01
3L_12443057_SNP C T 0.2468 39 119 0.9862 9.8603759988891981E-01
3L_12443064_SNP G C 0.1477 22 127 0.668 6.5702142643023331E-01
3L_12443074_SNP T C 0.1892 28 120 0.8095 8.0228550105245433E-01
3L_12443076_SNP C G 0.2828 41 104 0.9435 9.4103112345137241E-01
3L_12443080_SNP G A 0.1053 16 136 0.7234 7.1406506106230916E-01
3L_12443082_SNP G T 0.2789 41 106 0.9673 9.6603116087223784E-01
3L_12443083_SNP G C 0.2847 41 103 0.8686 8.6546109805415550E-01
3L_12443108_SNP A G 0.1509 24 135 0.8002 7.9714164832940115E-01
3L_12443112_SNP T G 0.3709 56 95 0.9397 9.3762013319053683E-01
3L_12443140_INS AT A 0.06536 10 143 0.5716 5.5517677793911768E-01
3L_12443141_INS A AA 0.1181 17 127 0.3728 3.4954028963096428E-01
3L_12443176_SNP A T 0.3973 58 88 0.5841 5.7108231366737472E-01
3L_12443178_SNP T A 0.3973 58 88 0.6138 6.0134773551622134E-01
3L_12443182_SNP G C 0.06369 10 147 0.3903 3.7925157143415733E-01
3L_12443185_SNP A C 0.2876 44 109 0.4728 4.5932443912695453E-01
3L_12443190_SNP C A 0.1118 17 135 0.803 7.9702092912278888E-01
3L_12443191_SNP A T 0.05806 9 146 0.3403 3.2770699302391548E-01
3L_12443210_SNP T A 0.08442 13 141 0.176 1.6250698222796389E-01
3L_12443211_INS AAGTTTTCCAAAAGGTTGCTAAACAGTAGGCATACATTTTG A 0.3172 46 99 0.03043 2.2192402407959409E-02
3L_12443212_SNP G T 0.4552 61 73 0.1742 1.5129951159337418E-01
3L_12443215_INS AGACTACCCAACT A 0.07237 11 141 0.163 1.5531010736807005E-01
3L_12443233_SNP T A 0.07006 11 146 0.3998 3.9855231110427003E-01
3L_12443236_SNP A G 0.0641 10 146 0.4155 4.1290041481728068E-01
3L_12443303_SNP A T 0.2025 32 126 0.8709 8.6817515709743920E-01
3L_12443381_SNP T A 0.05455 9 156 0.9009 9.0009798026431587E-01
3L_12443410_SNP A C 0.195 31 128 0.85 8.4731541058103643E-01
3L_12443435_SNP G A 0.2975 47 111 0.5627 5.5920081356643747E-01
3L_12443491_SNP C G 0.1718 28 135 0.4794 4.7536988480875431E-01
3L_12443505_SNP A T 0.4679 73 83 0.8443 8.4045123618470474E-01
3L_12443507_DEL G TTA 0.4717 75 84 0.8195 8.1625756757585044E-01
3L_12443524_SNP C G 0.09877 16 146 0.7494 7.4607410193381241E-01
3L_12443530_SNP C G 0.1677 27 134 0.1156 1.1113107104994413E-01
3L_12443545_SNP T C 0.09934 15 136 0.1335 1.2505331461345703E-01
3L_12443686_SNP T C 0.2532 40 118 0.1628 1.5494088896707137E-01
3L_12443692_INS TT T 0.2985 40 94 0.3665 3.7766816548029547E-01
3L_12443698_SNP C T 0.1553 25 136 0.4076 4.0102156678476231E-01
3L_12443707_INS TCT T 0.3269 51 105 0.3006 2.8728561679866338E-01
3L_12443709_INS TCTTT T 0.1097 17 138 0.3812 3.7596534863457587E-01
3L_12443797_SNP A G 0.2434 37 115 0.006744 1.1789003569508094E-02
3L_12443804_SNP A G 0.3106 50 111 0.2213 2.1907849780377320E-01
3L_12443807_SNP G A 0.4221 65 89 0.2957 2.9699665746547066E-01
3L_12443927_DEL G GGTAAAAGGCG 0.08633 12 127 0.5091 5.2986980811980167E-01
3L_12444071_DEL T CACAC 0.07317 12 152 0.8914 8.9029112830085655E-01
3L_12444080_SNP G A 0.07975 13 150 0.8279 8.2559743801549135E-01
3L_12444082_SNP A G 0.1875 30 130 0.2562 2.4800505078859425E-01
3L_12444087_DEL T TACATATATCT 0.4813 77 83 0.3002 2.9134753218634180E-01
3L_12444105_INS TAT T 0.07879 13 152 0.8235 8.2218254067348240E-01
3L_12444110_SNP A T 0.07317 12 152 0.688 6.8519718400310348E-01
3L_12444162_INS TGT T 0.1474 23 133 0.4223 4.0853102512245842E-01
3L_12444255_SNP C T 0.1341 22 142 0.9278 9.2717456326694814E-01
3L_12444299_SNP T G 0.2484 38 115 0.19 1.8038865267941973E-01
3L_12444602_SNP T G 0.05556 9 153 0.8407 8.3856262018951966E-01
3L_12444626_SNP T G 0.184 30 133 0.01404 1.2952261931274940E-02
3L_12444629_SNP A C 0.08075 13 148 0.07758 7.6607312563971991E-02
3L_12444631_SNP T A 0.1698 27 132 0.4695 4.5920576547726288E-01
3L_12444691_SNP T A 0.0559 9 152 0.8437 8.4104104926953793E-01
3L_12444740_SNP A G 0.3063 49 111 0.4349 4.2658680800155369E-01
3L_12444747_SNP A C 0.1925 31 130 0.02023 1.8640960189129589E-02
3L_12444758_INS ATA A 0.2109 31 116 0.4811 4.7011129254070538E-01
3L_12444790_SNP G A 0.4684 74 84 0.9084 9.0645500557656578E-01
3L_12444792_SNP A G 0.4713 74 83 0.8975 8.9500567517833518E-01
3L_12444822_SNP A G 0.175 28 132 0.4039 3.9485636731863683E-01
3L_12444832_SNP T G 0.08025 13 149 0.7579 7.5456938797789641E-01
3L_12444838_SNP G A 0.2562 41 119 0.3885 3.8076191612362575E-01
3L_12444842_SNP T G 0.179 29 133 0.4028 3.9674947228946511E-01
3L_12444857_SNP A T 0.06289 10 149 0.8168 8.1255565002642505E-01
3L_12444861_SNP C T 0.07407 12 150 0.9739 9.7349360134151619E-01
3L_12444864_SNP G C 0.07975 13 150 0.4016 3.9746780397427062E-01
3L_12444877_SNP A G 0.07317 12 152 0.4586 4.5416332768338441E-01
3L_12444891_SNP T C 0.15 24 136 0.3321 3.2434068213953959E-01
3L_12444896_DEL T TAATCTAATTAAT 0.06098 10 154 0.8792 8.7791986042539372E-01
3L_12444917_SNP A G 0.4114 65 93 0.8715 8.6872862223213820E-01
3L_12444942_SNP T A 0.05488 9 155 0.8972 8.9609139500882251E-01
3L_12444944_SNP A T 0.06173 10 152 0.9859 9.8566357153435613E-01
3L_12444945_SNP C T 0.08642 14 148 0.4426 4.3685493321634195E-01
3L_12444972_SNP A G 0.1801 29 132 0.7264 7.2244731865805623E-01
3L_12445031_SNP G T 0.06173 10 152 0.0196 1.7858551878551603E-02
3L_12445115_SNP C T 0.07975 13 150 0.2144 2.1040373332286255E-01
3L_12445124_SNP C T 0.2222 36 126 0.5825 6.1321268858725375E-01
3L_12445135_SNP T C 0.0559 9 152 0.3021 2.9648019987486895E-01
3L_12445232_SNP A T 0.2188 35 125 0.1021 9.6710730667851852E-02
3L_12445429_SNP G A 0.1472 24 139 0.1393 1.3475889903853866E-01
3L_12445433_SNP T C 0.07975 13 150 0.3093 3.0369328378785709E-01
3L_12445450_SNP T C 0.1166 19 144 0.4397 4.3353810126891734E-01
3L_12445453_SNP T C 0.07362 12 151 0.3979 3.9237582517981340E-01
3L_12445547_SNP A G 0.05488 9 155 0.9044 9.0336832843834303E-01
3L_12445571_SNP T C 0.4194 65 90 0.5419 5.3229257625771587E-01
3L_12445627_SNP G A 0.05556 9 153 0.4976 4.9336746940019249E-01
3L_12445636_DEL A AC 0.05625 9 151 0.2311 2.2255827615770729E-01
3L_12445685_DEL A ACAGGTTGTGGTGCCA 0.1835 29 129 0.7123 7.1067542629705571E-01
3L_12445705_SNP T G 0.195 31 128 0.2796 2.7103592769501772E-01
3L_12445708_SNP G C 0.07317 12 152 0.8565 8.5649276935580509E-01
3L_12445761_SNP C T 0.1963 32 131 0.4487 4.4372050373082328E-01
3L_12445793_SNP A G 0.06135 10 153 0.5492 5.4370672999350989E-01
3L_12445804_SNP G A 0.4688 75 85 0.245 2.3860872370531860E-01
3L_12445972_SNP T C 0.06875 11 149 0.5771 5.7009969976428043E-01
3L_12446012_SNP T C 0.3654 57 99 0.6968 6.9105703318760270E-01
3L_12446128_SNP G A 0.3187 51 109 0.1168 1.1243669865571493E-01
3L_12446227_DEL G GGCGGCTTG 0.09677 15 140 0.6668 6.5787957358396576E-01
3L_12446390_SNP T C 0.3106 50 111 0.1311 1.2727122665220025E-01
3L_12446527_SNP T C 0.07362 12 151 0.3851 3.7921013056787423E-01
3L_12446595_SNP C T 0.4444 64 80 0.5961 5.7815064136630268E-01
3L_12446661_SNP G A 0.2284 37 125 0.2463 2.3878306574625374E-01
3L_12446665_SNP T A 0.3704 60 102 0.4794 4.7292594177295533E-01
3L_12446712_SNP A T 0.06707 11 153 0.09154 8.8101801427469595E-02
3L_12446724_SNP A T 0.06748 11 152 0.6683 6.6483892678479961E-01
3L_12446726_SNP C A 0.1951 32 132 0.2034 1.9886924991513732E-01
3L_12446731_SNP A C 0.05521 9 154 0.03503 3.2649991809797274E-02
3L_12446735_INS TGTT T 0.1739 28 133 0.5421 5.3840473101251640E-01
3L_12446737_INS TTAT T 0.06098 10 154 0.05245 4.9960888005671132E-02
3L_12446741_SNP C A 0.2531 41 121 0.9076 9.0674161929516028E-01
3L_12446750_SNP A G 0.2375 38 122 0.6372 6.3400532812473587E-01
3L_12446756_DEL C GATAG 0.1718 28 135 0.5904 5.8703510940118098E-01
3L_12446760_SNP A G 0.07407 10 125 0.04484 6.0548603360037319E-02
3L_12446770_SNP T G 0.2375 38 122 0.6052 6.0248197072146759E-01
3L_12446783_SNP A C 0.2013 31 123 0.3559 3.8295567739113034E-01
3L_12446826_SNP T G 0.175 28 132 0.4014 3.9347307352996186E-01
3L_12446856_SNP A T 0.06748 11 152 0.1812 1.7572393057358937E-01
3L_12446857_SNP A G 0.06707 11 153 0.2063 2.0143801975904485E-01
3L_12446876_SNP G T 0.06748 11 152 0.2635 2.5730557525208320E-01
3L_12446883_SNP T C 0.125 20 140 0.88 8.7887215297627630E-01
3L_12446913_SNP G T 0.08696 14 147 0.4361 4.7251937638454700E-01
3L_12446923_SNP A G 0.09434 15 144 0.4164 4.0679970716672154E-01
3L_12446984_SNP T C 0.07407 12 150 0.7805 7.7815940964877450E-01
3L_12447057_SNP A T 0.1056 17 144 0.5846 5.7954888556361928E-01
3L_12447084_SNP A C 0.1098 18 146 0.6495 6.4635353821761976E-01
3L_12447176_SNP G T 0.3457 56 106 0.1081 1.0524481225505344E-01
3L_12447179_SNP T A 0.3476 57 107 0.09083 8.8755335525301238E-02
3L_12447291_SNP G A 0.05556 9 153 0.7654 7.6189711107243063E-01
3L_12447338_SNP T C 0.06098 10 154 0.5481 5.4386001562880348E-01
3L_12447373_SNP A G 0.2025 33 130 0.09641 9.2314003518738974E-02
3L_12447374_SNP A T 0.2025 33 130 0.09641 9.2314003518738974E-02
3L_12447405_SNP T C 0.06098 10 154 0.8507 8.4933124079187095E-01
3L_12447485_SNP A G 0.3292 53 108 0.5216 5.1683199543832004E-01
3L_12447488_SNP A G 0.08075 13 148 0.2666 2.5983360903643105E-01
3L_12447617_SNP T C 0.1447 23 136 0.8574 8.5469338936668393E-01
3L_12447739_SNP C T 0.05488 9 155 0.8427 8.4104438202810838E-01
3L_12447742_SNP A C 0.1313 21 139 0.3743 3.6547926749212012E-01
3L_12447743_SNP T A 0.05298 8 143 0.01294 1.0967301636422651E-02
3L_12447746_SNP G T 0.4056 58 85 0.0272 2.0676514503663410E-02
3L_12447766_SNP T G 0.1844 26 115 0.1256 1.1709516927721819E-01
3L_12447767_SNP A G 0.1812 27 122 0.3681 3.5638272955111028E-01
3L_12447771_SNP C G 0.2164 29 105 0.1936 2.1969112265527602E-01
3L_12447800_SNP T C 0.1491 24 137 0.5015 5.0014849078316947E-01
3L_12447973_SNP C T 0.471 73 82 0.2771 2.6516088430708007E-01
3L_12448010_SNP C A 0.1235 20 142 0.5883 5.8409071265864354E-01
3L_12448057_SNP A T 0.05488 9 155 0.8729 8.7157185154725114E-01
3L_12448161_SNP T C 0.07453 12 149 0.1811 1.8522640806525759E-01
3L_12448175_SNP G C 0.1242 20 141 0.1472 1.4118704763743306E-01
3L_12448181_SNP T C 0.1125 18 142 0.1357 1.2881864009260968E-01
3L_12448202_SNP C T 0.05556 9 153 0.8399 8.3805516789593115E-01
3L_12448214_SNP A G 0.3396 54 105 0.549 5.4373565259119438E-01
3L_12448233_SNP A G 0.4688 75 85 0.2276 2.1890412888553756E-01
3L_12448236_SNP T C 0.08537 14 150 0.5459 5.4318485407584149E-01
3L_12448247_SNP G C 0.2658 42 116 0.2968 2.8752301698793536E-01
3L_12448253_DEL G GTG 0.05521 9 154 0.654 6.4971141569483049E-01
3L_12448259_SNP T C 0.08537 14 150 0.5459 5.4318485407584149E-01
3L_12448263_SNP G T 0.1553 25 136 0.8201 8.1780941633690574E-01
3L_12448278_SNP T C 0.1384 22 137 0.2486 2.4155552600688879E-01
3L_12448297_SNP G C 0.08025 13 149 0.3585 3.5148466275976653E-01
3L_12448300_SNP G T 0.08589 14 149 0.416 4.1050610585775849E-01
3L_12448318_SNP A G 0.05556 9 153 0.6895 6.8612112818135529E-01
3L_12448334_SNP A G 0.2911 46 112 0.8281 8.2508336103324387E-01
3L_12448337_SNP C G 0.2848 45 113 0.7635 7.5854662240206050E-01
3L_12448368_SNP T G 0.09877 16 146 0.9836 9.8344820902287555E-01
3L_12448577_SNP C T 0.2342 37 121 0.4144 4.0653541269301186E-01
3L_12448583_DEL T TTCACTCTCCG 0.2081 31 118 0.3974 3.8134567101131511E-01
3L_12448596_SNP G C 0.2436 38 118 0.4076 3.9595157733210506E-01
3L_12448601_SNP A C 0.2806 39 100 0.4012 3.7612902205307985E-01
3L_12448604_SNP G A 0.4268 67 90 0.6666 6.6054242336548519E-01
3L_12448612_SNP A T 0.118 19 142 0.8116 8.0888026087618081E-01
3L_12448613_SNP T C 0.08125 13 147 0.5614 5.5629004112280733E-01
3L_12448630_SNP T A 0.3057 48 109 0.3435 3.3477739961444519E-01
3L_12448996_SNP T C 0.2875 46 114 0.1541 1.4995050413964339E-01
3L_12448998_SNP A G 0.275 44 116 0.5486 5.4472382439361544E-01
3L_12449185_SNP C A 0.1296 21 141 0.4845 4.7783176972620234E-01
3L_12449194_SNP G A 0.1235 20 142 0.7975 7.9498219522290137E-01
3L_12449224_SNP C T 0.1394 23 142 0.5949 5.9205399934652703E-01
3L_12449256_SNP T C 0.09091 15 150 0.8214 8.2008158997309344E-01
3L_12449267_DEL A ACAAAA 0.1266 20 138 0.5393 5.3000783675238283E-01
3L_12449268_SNP G C 0.09353 13 126 0.941 9.3837098731903090E-01
3L_12449270_SNP T A 0.06522 9 129 0.7223 7.0954401867512540E-01
3L_12449319_SNP T C 0.225 36 124 0.627 6.2034563397146991E-01
3L_12449351_SNP T C 0.1098 18 146 0.5996 5.9563413799402287E-01
3L_12449366_INS TT T 0.3767 55 91 0.5862 5.7275405560279635E-01
3L_12449377_DEL C CATATGGATC 0.06707 11 153 0.6099 6.0610695008694937E-01
3L_12449378_SNP G A 0.05369 8 141 0.2005 1.7984962436667606E-01
3L_12449399_SNP T G 0.08075 13 148 0.6763 6.7278747136568051E-01
3L_12449413_DEL A AGTTAA 0.2185 33 118 0.8613 8.5569519150573359E-01
3L_12449432_SNP G A 0.2303 35 117 0.8598 8.5566575605745532E-01
3L_12449438_SNP A T 0.1908 29 123 0.5613 5.4968144869789692E-01
3L_12449452_SNP T A 0.338 48 94 0.5861 5.6905406553051596E-01
3L_12449462_SNP A T 0.2945 43 103 0.2926 2.7247570098253104E-01
3L_12449464_SNP A T 0.3014 44 102 0.368 3.5174401667218103E-01
3L_12449559_SNP A G 0.175 28 132 0.6652 6.5860690090718776E-01
3L_12449723_SNP T G 0.07317 12 152 0.1576 1.5321772251461652E-01
3L_12449762_SNP T C 0.3567 56 101 0.7883 7.8843283943550257E-01
3L_12449962_SNP C G 0.1296 21 141 0.6919 6.8765054753744093E-01
3L_12450024_SNP A G 0.08025 13 149 0.4061 3.9834134668095411E-01
3L_12450025_SNP G A 0.07879 13 152 0.9257 9.2510204115633576E-01
3L_12450219_SNP A C 0.06173 10 152 0.4555 4.4860848636509443E-01
3L_12450238_SNP G A 0.05185 7 128 0.3699 3.3574647343768271E-01
3L_12450432_SNP C G 0.05556 9 153 0.5942 5.9004256125749877E-01
3L_12450433_SNP C T 0.07407 12 150 0.5526 5.4812333202988928E-01
3L_12450437_SNP G A 0.1739 28 133 0.6396 6.3371669549345810E-01
3L_12450438_SNP A T 0.1902 31 132 0.5865 5.8186442481827716E-01
3L_12450506_INS ACTTATAAAATGTATTAAA C 0.05521 9 154 0.7968 7.9467604042952511E-01
3L_12450512_SNP C T 0.06098 10 154 0.9629 9.6254617198167369E-01
3L_12450525_SNP T A 0.06098 10 154 0.9629 9.6254617198167369E-01
3L_12450531_SNP A C 0.07317 12 152 0.6769 6.7998566496613788E-01
3L_12450538_SNP A C 0.0566 9 150 0.9069 9.0585023516723673E-01
3L_12450545_SNP T C 0.05556 9 153 0.8684 8.6664028737113030E-01
3L_12450566_SNP T C 0.1242 19 134 0.3328 3.1612795439308716E-01
3L_12450589_SNP C T 0.1364 21 133 0.4076 3.9129789351253541E-01
3L_12450600_SNP T G 0.06579 10 142 0.6804 6.6955260714651899E-01
3L_12450631_SNP C G 0.09677 15 140 0.9222 9.1993964899399450E-01
3L_12450640_DEL T TCCGATATT 0.08553 13 139 0.9749 9.7410764379010795E-01
3L_12450714_SNP G T 0.06173 10 152 0.6852 6.8025092732492953E-01
3L_12450716_SNP G T 0.1509 24 135 0.5935 5.8796512226498621E-01
3L_12450721_SNP C T 0.1509 24 135 0.5986 5.9317132460955713E-01
3L_12450923_SNP T C 0.08642 14 148 0.9623 9.6208123993905970E-01
3L_12450933_DEL G GTGGCTGGTG 0.1119 15 119 0.02331 2.3653124516845505E-02
3L_12450993_SNP T C 0.06748 11 152 0.8652 8.6383202466455677E-01
3L_12451044_SNP T C 0.1447 23 136 0.5337 5.2441500980512756E-01
3L_12451046_SNP T C 0.09259 15 147 0.897 8.9537058274974590E-01
3L_12451076_DEL G GGATTG 0.2571 36 104 0.156 1.4258506614509103E-01
3L_12451089_SNP G A 0.09494 15 143 0.6828 6.8122879212910059E-01
3L_12451105_SNP A T 0.2372 37 119 0.7659 7.5999659611779691E-01
3L_12451106_SNP A G 0.2258 35 120 0.5089 4.9966018905532761E-01
3L_12451175_SNP A G 0.2025 32 126 0.337 3.2645221956681791E-01
3L_12451178_SNP A G 0.2562 41 119 0.7767 7.7240524750462314E-01
3L_12451199_SNP A G 0.06707 11 153 0.5385 5.3429465864208936E-01
3L_12451219_SNP T C 0.06667 11 154 0.533 5.2987831218497172E-01
3L_12451232_SNP C T 0.07317 12 152 0.482 4.7894610485939770E-01
3L_12451237_SNP A G 0.3354 54 107 0.332 3.2512220143842174E-01
3L_12451255_DEL A AG 0.05488 9 155 0.5453 5.4149708754534109E-01
3L_12451266_SNP A G 0.4313 69 91 0.2447 2.3652018236003958E-01
3L_12451270_SNP A G 0.4968 78 79 0.1504 1.5334047971354559E-01
3L_12451286_SNP A G 0.4968 78 79 0.2201 2.1456138523638890E-01
3L_12451290_SNP T C 0.06707 11 153 0.5393 5.3508185308564515E-01
3L_12451293_SNP T C 0.179 29 133 0.2456 2.4158270553532646E-01
3L_12451308_DEL CAGC C 0.1429 22 132 0.1807 2.1856379553756189E-01
3L_12451347_SNP T G 0.4076 64 93 0.6628 6.5672014999974282E-01
3L_12451359_SNP C G 0.359 56 100 0.9197 9.1772635657914414E-01
3L_12451370_SNP G A 0.1006 16 143 0.1476 1.3967742214814227E-01
3L_12451452_SNP A G 0.3145 50 109 0.2793 2.6811515855803025E-01
3L_12451487_SNP C A 0.2025 32 126 0.02381 3.2178307521794527E-02
3L_12451527_SNP C G 0.09877 16 146 0.6644 6.6447472050684198E-01
3L_12451571_SNP T G 0.3671 58 100 0.13 1.2750554176877327E-01
3L_12451597_SNP A C 0.2089 33 125 0.8449 8.4299558265286378E-01
3L_12451606_SNP A G 0.1484 23 132 0.9995 9.9948714720692033E-01
3L_12451677_SNP A T 0.3657 49 85 0.06298 5.2912079101278466E-02
3L_12451689_SNP A G 0.1076 17 141 0.9724 9.7221094496295057E-01
3L_12451691_SNP A T 0.109 17 139 0.9728 9.7245638606766405E-01
3L_12451732_SNP A C 0.4172 63 88 0.09136 7.9964218315539293E-02
3L_12451733_SNP C T 0.1987 31 125 0.4346 4.2379170666968569E-01
3L_12451773_SNP C T 0.1402 23 141 0.001544 1.4398394423357800E-03
3L_12451783_INS AGATCACA A 0.1056 17 144 0.7145 7.0968864121344000E-01
3L_12451786_SNP A C 0.1076 17 141 0.9352 9.3939008722477135E-01
3L_12451789_SNP G A 0.1118 18 143 0.6412 6.3556952739698613E-01
3L_12451790_SNP A C 0.1111 18 144 0.8108 8.0798871731994326E-01
3L_12451800_SNP G A 0.1911 30 127 0.5847 5.7512089633561891E-01
3L_12451835_SNP T A 0.2675 42 115 0.01064 1.0742145998795735E-02
3L_12451844_SNP G A 0.2625 42 118 0.01966 1.8173660531412176E-02
3L_12451846_SNP A G 0.3567 56 101 0.0371 3.3079389293825132E-02
3L_12451847_SNP G T 0.06707 11 153 0.541 5.3699927227649580E-01
3L_12451867_SNP C G 0.07362 12 151 0.2949 2.8878910695044324E-01
3L_12451895_SNP G C 0.4813 77 83 0.7348 7.3178904547572954E-01
3L_12451938_SNP G T 0.06098 10 154 0.94 9.3957821638277561E-01
3L_12452277_SNP T G 0.06667 11 154 0.533 5.2987831218497172E-01
3L_12452281_SNP G C 0.1595 26 137 0.1273 1.2340783663561650E-01
3L_12452282_SNP T A 0.1049 17 145 0.9123 9.1117293725151971E-01
3L_12452351_SNP G C 0.359 56 100 0.6258 6.1946676978773940E-01
3L_12452367_SNP C T 0.4295 67 89 0.05668 5.1893955156592224E-02
3L_12452377_SNP A G 0.07317 12 152 0.4593 4.5452707617200205E-01
3L_12452401_SNP G C 0.1635 26 133 0.02372 2.4386040503757759E-02
3L_12452552_SNP C T 0.2911 46 112 0.919 9.1712854788434284E-01
3L_12452553_SNP A C 0.2885 45 111 0.9773 9.7671780562906185E-01
3L_12452561_DEL A AT 0.4545 70 84 0.6978 6.8952951931788276E-01
3L_12452564_SNP T A 0.4324 64 84 0.6578 6.5043021509483334E-01
3L_12452627_SNP C G 0.07006 11 146 0.741 7.3692354952301664E-01
3L_12452633_DEL C CGCC 0.09494 15 143 0.8445 8.4228597962457652E-01
3L_12452788_SNP C T 0.2994 47 110 0.1474 1.4159814837637485E-01
3L_12452793_SNP A G 0.2885 45 111 0.1215 1.1342260599558629E-01
3L_12452833_SNP C T 0.3822 60 97 0.8036 7.9919441710092243E-01
3L_12452894_SNP A C 0.1914 31 131 0.1472 1.4125235631561739E-01
3L_12452937_DEL C CC 0.0828 13 144 0.615 6.1104936366968476E-01
3L_12452953_SNP C T 0.2092 32 121 0.7606 7.5351725760730737E-01
3L_12452964_SNP C T 0.1582 25 133 0.6491 6.4420470043137235E-01
3L_12452966_SNP A G 0.4581 71 84 0.3489 3.3652000142599425E-01
3L_12453109_SNP G C 0.4717 75 84 0.04331 3.8809718234201283E-02
3L_12453113_INS GG G 0.1986 29 117 0.1165 1.1211596157962900E-01
3L_12453201_SNP G C 0.1615 26 135 0.7766 7.7492674866114564E-01
3L_12453204_SNP T A 0.1562 25 135 0.8552 8.5385973181496466E-01
3L_12453218_SNP C G 0.06098 10 154 0.8264 8.2465048327455537E-01
3L_12453225_SNP A T 0.4494 71 87 0.35 3.3924350337569964E-01
3L_12453241_SNP T A 0.3442 53 101 0.6175 6.1039587137530216E-01
3L_12453243_SNP A C 0.3484 54 101 0.4447 4.4545799424252597E-01
3L_12453247_SNP C T 0.3333 51 102 0.7159 7.0740452908000462E-01
3L_12453252_SNP G A 0.05696 9 149 0.2513 2.4178379239843906E-01
3L_12453254_SNP G A 0.1871 29 126 0.6097 5.9940765487108694E-01
3L_12453257_SNP T A 0.05696 9 149 0.3602 3.5036345446150019E-01
3L_12453269_SNP A T 0.07975 13 150 0.364 3.5949613030840366E-01
3L_12453282_SNP T A 0.1938 31 129 0.6831 6.8394153569358362E-01
3L_12453294_SNP T A 0.25 40 120 0.543 5.3607814785928931E-01
3L_12453298_SNP C T 0.2484 40 121 0.5741 5.6722019758558884E-01
3L_12453308_SNP A G 0.1582 25 133 0.8453 8.4222512206410827E-01
3L_12453309_SNP A T 0.4214 67 92 0.5409 5.3441516479644291E-01
3L_12453312_SNP C T 0.1519 24 134 0.8765 8.7315152714902555E-01
3L_12453315_SNP T G 0.4204 66 91 0.7342 7.2915388580120344E-01
3L_12453316_SNP T A 0.4268 67 90 0.9934 9.9368064708259773E-01
3L_12453344_SNP C A 0.2174 35 126 0.5245 5.1975837550328274E-01
3L_12453359_SNP A T 0.1288 21 142 0.2236 2.2840966997495826E-01
3L_12453372_DEL A AA 0.125 20 140 0.9719 9.7140901276971525E-01
3L_12453383_SNP A T 0.1582 25 133 0.9026 9.0087016738863057E-01
3L_12453392_SNP A G 0.0625 10 150 0.6185 6.1357136256100753E-01
3L_12453395_SNP A G 0.06173 10 152 0.5977 5.9322960472248021E-01
3L_12453396_SNP A T 0.3462 54 102 0.8562 8.5251823449813979E-01
3L_12453503_SNP T C 0.4313 69 91 0.5769 5.6900390273359802E-01
3L_12453509_SNP T C 0.0875 14 146 0.9495 9.4991422181111995E-01
3L_12453510_SNP A T 0.2593 42 120 0.3437 3.3831254623491991E-01
3L_12453529_SNP A T 0.06098 10 154 0.6061 6.0360509069905000E-01
3L_12453546_DEL A ATATGTA 0.0679 11 151 0.5989 5.9413461594586559E-01
3L_12453578_SNP T A 0.1304 21 140 0.2811 2.7421249126447977E-01
3L_12453582_SNP A G 0.2013 32 127 0.6814 6.7736544326166970E-01
3L_12453606_SNP A G 0.1235 20 142 0.7167 7.1347103966659264E-01
3L_12453617_SNP C T 0.4356 71 92 0.5248 5.1989111089730378E-01
3L_12453622_SNP T G 0.4375 70 90 0.583 5.7733016088092604E-01
3L_12453624_SNP T G 0.2963 48 114 0.9678 9.6731512493153182E-01
3L_12453642_SNP G A 0.09877 16 146 0.4012 3.9407146248599478E-01
3L_12453921_SNP A C 0.05455 9 156 0.9715 9.7128535274325267E-01
3L_12453923_SNP A G 0.2812 45 115 0.8808 8.7847760433058752E-01
3L_12453951_SNP T G 0.3694 58 99 0.6326 6.2664229515080383E-01
3L_12453958_INS AA A 0.06135 10 153 0.9667 9.6626783645459091E-01
3L_12453961_SNP C G 0.06061 10 155 0.9702 9.7001163550222269E-01
3L_12453984_DEL GTCG G 0.2911 46 112 0.8513 8.4863879152801236E-01
3L_12454011_DEL T TAC 0.2532 40 118 0.761 7.5813711828290720E-01
3L_12454045_SNP A T 0.2581 40 115 0.5818 5.7523415078760065E-01
3L_12454046_SNP A T 0.1553 25 136 0.6185 6.1763109443890807E-01
3L_12454073_SNP T C 0.1455 24 141 0.5714 5.6841939769096661E-01
3L_12454084_INS TAT T 0.1019 16 141 0.7818 7.7846847019918575E-01
3L_12454090_SNP T G 0.1534 25 138 0.6156 6.1086533526876630E-01
3L_12454092_SNP C A 0.1304 21 140 0.4844 4.7872966707009645E-01
3L_12454101_SNP C A 0.08537 14 150 0.9765 9.7624819649239092E-01
3L_12454117_SNP A T 0.2407 39 123 0.5606 5.5443855493136418E-01
3L_12454136_SNP T C 0.2086 34 129 0.8267 8.2435676486850351E-01
3L_12454139_SNP G T 0.1455 24 141 0.8755 8.7450820056937628E-01
3L_12454397_SNP A G 0.4437 71 89 0.411 4.0542136271408680E-01
3L_12454679_SNP C G 0.1118 18 143 0.7952 7.9244309487588005E-01
3L_12454722_SNP A G 0.2313 37 123 0.06431 6.0405564339463334E-02
3L_12454817_SNP G A 0.09434 15 144 0.5416 5.3349346462615765E-01
3L_12454831_SNP T C 0.1987 31 125 0.9708 9.7011433322086127E-01
3L_12454833_SNP A T 0.3836 61 98 0.3108 3.0160702041314535E-01
3L_12454835_SNP A G 0.3701 57 97 0.2522 2.3655917759353251E-01
3L_12454836_SNP C T 0.3836 61 98 0.3013 2.9205781088670435E-01
3L_12454840_SNP G C 0.3101 49 109 0.2001 1.9112164999092407E-01
3L_12454846_SNP C T 0.2642 42 117 0.8081 8.0414041534753378E-01
3L_12454871_SNP C G 0.2454 40 123 0.2954 2.8992973380445020E-01
3L_12454949_SNP T A 0.3613 56 99 0.09716 8.8327542346208654E-02
3L_12455021_SNP T C 0.3467 52 98 0.254 2.4777607629276988E-01
3L_12455109_SNP C T 0.05488 9 155 0.204 1.9937290589297407E-01
3L_12455160_SNP G C 0.1 16 144 0.8461 8.4470559069153928E-01
3L_12455620_SNP A G 0.06098 10 154 0.5828 5.7920467553649502E-01
3L_12455626_SNP C T 0.3727 60 101 0.5304 5.2426608142700182E-01
3L_12455629_SNP G C 0.2357 37 120 0.2386 2.2677630356221323E-01
3L_12455674_SNP T C 0.2532 39 115 0.1468 1.3501156211240639E-01
3L_12455746_SNP T C 0.1313 21 139 0.9008 8.9911189348956766E-01
3L_12455832_INS T TTT 0.4631 69 80 0.7886 7.7899092862339359E-01
3L_12455923_SNP G A 0.1401 22 135 0.04485 4.1703356973339531E-02
3L_12456062_INS TTG T 0.109 17 139 0.9408 9.3952192773343568E-01
3L_12456075_SNP T A 0.3129 46 101 0.2872 2.7432842137034252E-01
3L_12456219_SNP T A 0.1677 27 134 0.75 7.4556613518198844E-01
3L_12456303_SNP A G 0.2264 36 123 0.1036 9.7172663560788242E-02
3L_12456424_SNP T C 0.1192 18 133 0.9678 9.6672740874600438E-01
3L_12456426_SNP A G 0.4834 73 78 0.7363 7.2574331090561572E-01
3L_12456438_SNP T C 0.1871 29 126 0.1565 1.4525838519668910E-01
3L_12456501_SNP T C 0.1509 24 135 0.6144 6.0588250278935307E-01
3L_12456651_SNP G A 0.07317 12 152 0.7671 7.6503662331871625E-01
3L_12456699_SNP C T 0.1795 28 128 0.5647 5.5657648559927031E-01
3L_12456794_DEL G GTTG 0.2308 33 110 0.9157 9.1094393726494882E-01
3L_12456837_SNP C T 0.2781 42 109 0.3266 3.0642047519577742E-01
3L_12457110_SNP A G 0.1384 22 137 0.3919 3.8266588176651817E-01
3L_12457170_SNP G A 0.1375 22 138 0.7781 7.7380176156154490E-01
3L_12457185_SNP A G 0.142 23 139 0.7628 7.5956487516981663E-01
3L_12457207_DEL A AAA 0.1299 20 134 0.6747 6.6793315489075944E-01
3L_12457233_SNP G T 0.1375 22 138 0.5091 5.0268930518614541E-01
3L_12457235_SNP G A 0.227 37 126 0.4783 4.7436278696461243E-01
3L_12457236_SNP T A 0.2125 34 126 0.4357 4.2754899903788346E-01
3L_12457248_SNP A T 0.2222 36 126 0.5761 5.7283386580444495E-01
3L_12457252_SNP A G 0.227 37 126 0.4783 4.7436278696461243E-01
3L_12457257_SNP T G 0.09259 15 147 0.9897 9.8953111985767928E-01
3L_12457312_SNP C A 0.07595 12 146 0.6099 6.0272506574771867E-01
3L_12457351_DEL T TAGCCACT 0.1149 17 131 0.5178 5.0625139723757029E-01
3L_12457375_SNP A G 0.142 23 139 0.4386 4.3360809391086430E-01
3L_12457393_SNP T C 0.3208 51 108 0.5673 5.6020340094144161E-01
3L_12457397_SNP G C 0.4348 70 91 0.2615 2.5516052820299318E-01
3L_12457417_SNP T A 0.3205 50 106 0.8851 8.8295418317556262E-01
3L_12457453_SNP T C 0.319 52 111 0.5967 5.9231698943285394E-01
3L_12457624_SNP G A 0.1076 17 141 0.2409 2.3414746753494364E-01
3L_12457717_SNP C G 0.4103 64 92 0.3745 3.6630477099174330E-01
3L_12457819_SNP C G 0.277 41 107 0.196 1.7682679558217462E-01
3L_12457825_SNP A G 0.2708 39 105 0.6008 5.8732432893580144E-01
3L_12457870_SNP G A 0.3873 55 87 0.4642 4.4556717408521307E-01
3L_12457987_SNP G A 0.1056 17 144 0.615 6.1152507479002383E-01
3L_12458026_SNP A G 0.06918 11 148 0.685 6.8508862009428406E-01
3L_12458032_SNP A G 0.08589 14 149 0.7402 7.3720373775534620E-01
3L_12458041_SNP T G 0.3924 62 96 0.8994 8.9764198325551026E-01
3L_12458166_SNP C T 0.2704 43 116 0.5026 4.9706210165184805E-01
3L_12458202_SNP T G 0.118 19 142 0.5848 5.8236726830381891E-01
3L_12458367_SNP T A 0.2368 36 116 0.8474 8.4352225950680992E-01
3L_12458381_SNP A C 0.07362 12 151 0.07001 6.6766135372664376E-02
3L_12458440_SNP A T 0.3562 52 94 0.8633 8.5787499945158319E-01
3L_12458468_SNP T G 0.05556 9 153 0.6611 6.5655585547460116E-01
3L_12458469_SNP C T 0.05521 9 154 0.6676 6.6393551694065867E-01
3L_12458480_SNP A G 0.09816 16 147 0.1339 1.2916767790104111E-01
3L_12458501_SNP T A 0.3871 60 95 0.8474 8.4458371159182510E-01
3L_12458502_SNP A T 0.5 78 78 0.3221 3.1492576480654200E-01
3L_12458518_SNP T C 0.327 52 107 0.8209 8.1815732444433620E-01
3L_12458537_MNP CCG TAA 0.09615 15 141 0.1256 1.1414136909662809E-01
3L_12458544_SNP T G 0.118 19 142 0.2237 2.1559876273540723E-01
3L_12458549_SNP C T 0.1227 20 143 0.2179 2.1194450365944795E-01
3L_12458553_SNP G A 0.4254 57 77 0.1793 1.5346481570115167E-01
3L_12458562_SNP T A 0.1288 21 142 0.2519 2.4632137438537016E-01
3L_12458565_SNP A T 0.1235 20 142 0.2148 2.0813884581410602E-01
3L_12458567_SNP G C 0.125 20 140 0.3562 3.4874713114802269E-01
3L_12458569_SNP G A 0.1296 21 141 0.2616 2.5528175315948021E-01
3L_12458571_SNP T A 0.1296 21 141 0.2616 2.5528175315948021E-01
3L_12458574_DEL T TGGA 0.1242 20 141 0.2343 2.2671937575744205E-01
3L_12458581_SNP T A 0.1242 20 141 0.2941 2.8645863935667093E-01
3L_12458585_SNP A T 0.1288 21 142 0.2519 2.4632137438537016E-01
3L_12458586_SNP A G 0.1187 19 141 0.3483 3.4217650074488171E-01
3L_12458590_DEL C ACA 0.1296 21 141 0.2616 2.5528175315948021E-01
3L_12458594_SNP G A 0.1242 20 141 0.3971 3.9247261378308218E-01
3L_12458596_SNP T C 0.1288 21 142 0.2519 2.4632137438537016E-01
3L_12458604_SNP T G 0.1296 21 141 0.2567 2.4975462313356300E-01
3L_12458606_SNP C A 0.1296 21 141 0.2558 2.4874810980410533E-01
3L_12458612_SNP A G 0.1235 20 142 0.2148 2.0813884581410602E-01
3L_12458614_SNP C A 0.1288 21 142 0.2519 2.4632137438537016E-01
3L_12458635_SNP A G 0.09816 16 147 0.4694 4.6602338889612749E-01
3L_12458652_SNP T A 0.1677 27 134 0.5454 5.4264989771089933E-01
3L_12458653_SNP T C 0.1625 26 134 0.6436 6.4103151723867158E-01
3L_12458670_DEL A ACCCGC 0.1411 23 140 0.4886 4.8339350045865204E-01
3L_12458671_SNP T C 0.06522 9 129 0.22 1.8958441401599591E-01
3L_12458685_SNP T A 0.118 19 142 0.1238 1.1802463380349881E-01
3L_12458687_SNP G C 0.1341 22 142 0.1375 1.3500260735712255E-01
3L_12458795_SNP T C 0.4177 66 92 0.6737 6.6723253565684526E-01
3L_12458805_SNP A T 0.3631 57 100 0.893 8.9137040038346960E-01
3L_12458815_SNP A T 0.2222 36 126 0.4236 4.1894486896879701E-01
3L_12458926_SNP T C 0.1534 25 138 0.8038 8.0140567901243709E-01
3L_12459090_SNP T G 0.4167 60 84 0.2939 2.7206153016309687E-01
3L_12459164_SNP T G 0.1908 29 123 0.498 4.8320525425472471E-01
3L_12459260_SNP T C 0.2372 37 119 0.3442 3.2888531206651384E-01
3L_12459284_SNP A G 0.293 46 111 0.1871 1.8137629522492460E-01
3L_12459386_SNP A T 0.05488 9 155 0.6065 6.0284360228928935E-01
3L_12459394_SNP G A 0.4494 71 87 0.6333 6.2608883021875505E-01
3L_12459507_SNP T A 0.09938 16 145 0.3899 3.8185275549191255E-01
3L_12459566_SNP A G 0.4679 73 83 0.2873 2.7410986772424606E-01
3L_12459781_SNP G A 0.3333 52 104 0.6244 6.1837964528269251E-01
3L_12459899_SNP T C 0.4969 79 80 0.3355 3.2803153598600732E-01
3L_12459923_SNP C T 0.06832 11 150 0.8076 8.0490381613765649E-01
3L_12459955_SNP G A 0.09146 15 149 0.7974 7.9612264452202608E-01
3L_12459974_SNP C A 0.3636 56 98 0.173 1.6444750283226950E-01
3L_12459991_SNP C T 0.09816 16 147 0.9393 9.3873018940983688E-01
3L_12460020_SNP T A 0.2051 32 124 0.4134 4.1565503967192408E-01
3L_12460036_SNP C T 0.3484 54 101 0.4261 4.6232869934905341E-01
3L_12460043_SNP C T 0.2089 33 125 0.3002 2.9210614719805195E-01
3L_12460063_SNP T A 0.09877 16 146 0.5516 5.4671008535751042E-01
3L_12460081_SNP A C 0.05455 9 156 0.8916 8.9081768027151609E-01
3L_12460092_SNP C T 0.05556 9 153 0.758 7.5517109403301774E-01
3L_12460127_INS GCT G 0.2119 32 119 0.2217 2.0736360542851595E-01
3L_12460132_SNP C T 0.2013 30 119 0.3457 3.3083495866478452E-01
3L_12460166_SNP A T 0.2695 38 103 0.4463 4.2009607448524633E-01
3L_12460180_SNP G C 0.2464 34 104 0.6188 5.9598232696477826E-01
3L_12460203_SNP C A 0.2585 38 109 0.4153 3.9769525068920619E-01
3L_12460210_SNP A T 0.255 38 111 0.6497 6.3881979659220889E-01
3L_12460211_INS TC T 0.25 37 111 0.5766 5.6323450575289979E-01
3L_12460213_SNP C T 0.2568 38 110 0.6673 6.5605141273969148E-01
3L_12460215_SNP G T 0.2517 37 110 0.5934 5.7946051494510664E-01
3L_12460218_MNP AGT CAG 0.2517 37 110 0.5934 5.7946051494510664E-01
3L_12460224_SNP T A 0.2653 39 108 0.3671 3.4390448059652512E-01
3L_12460228_INS TAAGT T 0.2465 35 107 0.4492 4.2142370930996342E-01
3L_12460258_SNP A T 0.2534 37 109 0.188 1.7457492210525227E-01
3L_12460267_SNP A G 0.2635 39 109 0.2205 2.0552033774471501E-01
3L_12460302_SNP T C 0.2774 43 112 0.3633 3.4904661514770641E-01
3L_12460321_SNP T C 0.2273 35 119 0.2548 2.3969702244030711E-01
3L_12460333_SNP C T 0.2581 40 115 0.2997 2.8637679575196895E-01
3L_12460338_SNP T A 0.2745 42 111 0.3684 3.5210943277113183E-01
3L_12460370_SNP C A 0.2658 42 116 0.3745 3.6490803683622375E-01
3L_12460381_SNP A C 0.2722 43 115 0.4571 4.5149856063815585E-01
3L_12460404_SNP G C 0.2564 40 116 0.3281 3.1791477319589478E-01
3L_12460405_DEL G GCGAAAGAACTAATTTGTTTAAATTAAAATTCG 0.2468 38 116 0.2102 2.0121992110756992E-01
3L_12460453_SNP G C 0.2548 40 117 0.3558 3.4612455428863309E-01
3L_12460495_SNP C A 0.2452 38 117 0.5259 5.1653802975535856E-01
3L_12460536_SNP A C 0.2 31 124 0.1849 1.7779724675799380E-01
3L_12460558_SNP T C 0.1948 30 124 0.4701 4.5750672154976302E-01
3L_12460807_SNP C A 0.1296 21 141 0.1992 1.9184647089510121E-01
3L_12460932_SNP T C 0.179 29 133 0.1564 1.5134846843534844E-01
3L_12460956_DEL C CAC 0.1656 25 126 0.1686 1.5138034714990733E-01
3L_12461161_DEL C CC 0.1056 17 144 0.556 5.5167848378629758E-01
3L_12461216_SNP A G 0.4233 69 94 0.7228 7.1955356567627282E-01
3L_12461252_SNP G C 0.478 76 83 0.7343 7.2967158029889734E-01
3L_12461278_SNP T C 0.06875 11 149 0.9622 9.6238643682249458E-01
3L_12461367_SNP C A 0.1227 20 143 0.9194 9.1833101076284729E-01
3L_12461503_SNP G C 0.1111 18 144 0.317 3.0983577803955198E-01
3L_12461514_SNP G T 0.09816 16 147 0.4195 4.1408475672867551E-01
3L_12461558_SNP C T 0.05455 9 156 0.8916 8.9081768027151609E-01
3L_12461601_SNP A G 0.08125 13 147 0.6318 6.2516098506601891E-01
3L_12461604_SNP C T 0.08589 14 149 0.7585 7.5577461952943192E-01
3L_12461614_SNP G C 0.05455 9 156 0.8916 8.9081768027151609E-01
3L_12461639_SNP C G 0.4777 75 82 0.6402 6.3120898104168321E-01
3L_12461642_SNP T C 0.4747 75 83 0.6312 6.2342440602363669E-01
3L_12461671_SNP C T 0.2564 40 116 0.7279 7.2097296547154843E-01
3L_12461818_SNP G A 0.1373 21 132 0.894 8.9032727087760533E-01
3L_12461821_SNP T G 0.0915 14 139 0.5065 4.9088051951718459E-01
3L_12461872_SNP A T 0.07692 11 132 0.4339 4.0333575345617345E-01
3L_12461873_SNP A T 0.1119 16 127 0.4444 4.1432951578320798E-01
3L_12461887_SNP T A 0.2766 39 102 0.7493 7.4280347799950686E-01
3L_12461889_SNP A T 0.306 41 93 0.5259 5.0296287002612483E-01
3L_12461900_SNP C T 0.1103 16 129 0.6165 6.0267641490032187E-01
3L_12461960_SNP G C 0.1071 15 125 0.4457 4.1533230849501035E-01
3L_12461971_SNP A G 0.1022 14 123 0.2678 2.3617175266973367E-01
3L_12462020_SNP A T 0.1049 15 128 0.3584 3.4043508505098186E-01
3L_12462067_SNP C T 0.1644 24 122 0.3406 3.1895754875786186E-01
3L_12462076_SNP T C 0.1575 23 123 0.3828 3.6299879875786467E-01
3L_12462175_SNP T G 0.09259 15 147 0.4854 4.7908729639232750E-01
3L_12462197_SNP G A 0.2346 38 124 0.1839 1.7922536803226663E-01
3L_12462225_SNP A C 0.1043 17 146 0.2957 2.9443663635594430E-01
3L_12462395_SNP G T 0.05556 9 153 0.4881 4.8298758039075518E-01
3L_12462754_INS CCCC C 0.1348 19 122 0.6079 6.2029880313071750E-01
3L_12462864_SNP A G 0.07453 12 149 0.3717 3.6885929174614007E-01
3L_12462955_SNP A G 0.1366 22 139 0.5349 5.2892888277011263E-01
3L_12463120_SNP A G 0.1801 29 132 0.7505 7.4831985246434063E-01
3L_12463143_SNP G A 0.2469 40 122 0.622 6.1876802110111639E-01
3L_12463179_SNP G A 0.1069 17 142 0.8823 8.8020633858681296E-01
3L_12463191_SNP A T 0.1235 20 142 0.9092 9.0821477861191535E-01
3L_12463214_SNP A T 0.118 19 142 0.8489 8.4697547131563189E-01
3L_12463267_SNP A C 0.3272 53 109 0.8087 8.0649968553704898E-01
3L_12463273_SNP A C 0.1313 21 139 0.8955 8.9361342188221871E-01
3L_12463289_SNP G A 0.1472 24 139 0.6844 6.8156322325163821E-01
3L_12463296_SNP T A 0.1572 25 134 0.9342 9.3301627522203545E-01
3L_12463324_SNP A T 0.3774 60 99 0.7389 7.3483490897207993E-01
3L_12463329_SNP C T 0.1481 24 138 0.6782 6.7437525452651614E-01
3L_12463333_SNP T C 0.3782 59 97 0.7989 7.9446936978724647E-01
3L_12463334_SNP G A 0.1235 20 142 0.8287 8.2623131553035456E-01
3L_12463341_SNP T A 0.1358 22 140 0.9252 9.2427869217994574E-01
3L_12463342_SNP A T 0.141 22 134 0.8205 8.3167788069180060E-01
3L_12463359_DEL T TTGAATCAA 0.1056 17 144 0.9845 9.8431374362788338E-01
3L_12463371_SNP G T 0.1 16 144 0.9568 9.5608788060870098E-01
3L_12463385_SNP A T 0.1056 17 144 0.9845 9.8431374362788338E-01
3L_12463397_SNP G T 0.2611 41 116 0.6944 6.8846219536712305E-01
3L_12463476_SNP A G 0.283 45 114 0.8804 8.7824735883645277E-01
3L_12463609_SNP C T 0.1847 29 128 0.7465 7.4273013564007617E-01
3L_12463801_SNP T C 0.1447 23 136 0.3969 3.9074196777413139E-01
3L_12464085_SNP T A 0.1411 23 140 0.3513 3.4749756002487797E-01
3L_12464106_SNP A G 0.1411 23 140 0.3513 3.4749756002487797E-01
3L_12464213_SNP G T 0.05298 8 143 0.2156 1.9796423439626409E-01
3L_12464293_INS T TGATAATGAATTCGA 0.3217 46 97 0.2284 2.1970842603547958E-01
3L_12464296_SNP A T 0.3287 47 96 0.1676 1.5846146537214301E-01
3L_12464298_SNP G A 0.3357 48 95 0.1742 1.6669497724547999E-01
3L_12464300_SNP A T 0.3287 47 96 0.1936 1.8566974382711576E-01
3L_12464359_SNP G T 0.3857 54 86 0.3705 3.5786583139999717E-01
3L_12464487_SNP T A 0.3566 51 92 0.7576 7.4282283728668319E-01
3L_12464526_SNP T C 0.4014 57 85 0.8012 7.8802546363504677E-01
3L_12464674_INS A TACATCTTAAATTGC 0.3625 58 102 0.7159 7.1127006856392572E-01
3L_12464707_SNP G T 0.1465 23 134 0.4249 4.1507723054501744E-01
3L_12464731_SNP A G 0.1484 23 132 0.4216 4.1114902005771725E-01
3L_12464744_SNP G T 0.1667 26 130 0.6757 6.6948247600887756E-01
3L_12464758_SNP A G 0.1698 27 132 0.6085 6.0220259835453871E-01
3L_12464773_SNP T G 0.1697 28 137 0.5803 5.7742074479887373E-01
3L_12464796_DEL C CTATCGA 0.1667 27 135 0.5037 4.9808599009696997E-01
3L_12464807_SNP T A 0.1698 27 132 0.6126 6.0556995312496698E-01
3L_12464810_SNP C T 0.1646 26 132 0.7193 7.1367866474180408E-01
3L_12464821_SNP A G 0.1519 24 134 0.5098 4.9998776230836994E-01
3L_12464851_INS GG G 0.1034 15 130 0.4452 4.2975587502565604E-01
3L_12464869_SNP T A 0.09202 15 148 0.08008 7.6514548494841794E-02
3L_12465008_SNP C G 0.05455 9 156 0.8916 8.9081768027151609E-01
3L_12465041_SNP T C 0.3625 58 102 0.4716 4.6554874990163797E-01
3L_12465367_SNP G C 0.4122 61 87 0.07329 6.4086937892442394E-02
3L_12465369_SNP C T 0.4691 76 86 0.1642 1.5779968329250349E-01
3L_12465386_SNP A T 0.4557 72 86 0.2096 2.0183984437708380E-01
3L_12465387_SNP C T 0.4691 76 86 0.1844 1.7873161519504099E-01
3L_12465394_SNP T C 0.463 75 87 0.159 1.5266307909091059E-01
3L_12465395_SNP G T 0.472 76 85 0.1664 1.5880734076065728E-01
3L_12465410_SNP C A 0.4596 74 87 0.1561 1.4897490239934097E-01
3L_12465435_SNP T A 0.4375 63 81 0.2235 1.9586521585103989E-01
3L_12465440_DEL T TTGT 0.3696 51 87 0.2358 2.3409511319487919E-01
3L_12465448_SNP A G 0.4423 69 87 0.1181 1.0798930936995466E-01
3L_12465453_SNP C A 0.4522 71 86 0.1579 1.4668764827691816E-01
3L_12465455_SNP A C 0.4459 70 87 0.1313 1.2191830053315822E-01
3L_12465463_SNP C A 0.4591 73 86 0.1853 1.7538869323005424E-01
3L_12465470_DEL T TGTTTA 0.08485 14 151 0.5128 5.0956196078751703E-01
3L_12465471_SNP T G 0.4122 61 87 0.09414 8.2103457748556277E-02
3L_12465482_SNP G C 0.4658 75 86 0.1721 1.6444618752839690E-01
3L_12465487_SNP G C 0.478 76 83 0.1817 1.7249296453985130E-01
3L_12465505_SNP A G 0.472 76 85 0.1769 1.6944148093493938E-01
3L_12465583_SNP C A 0.4452 69 86 0.1361 1.2383532729809477E-01
3L_12465616_SNP A T 0.08537 14 150 0.5126 5.0806695636747157E-01
3L_12465631_SNP G T 0.4221 65 89 0.1167 1.0630323024012389E-01
3L_12465634_SNP C T 0.1111 18 144 0.4859 4.7987470275096622E-01
3L_12465636_SNP C T 0.07975 13 150 0.2319 2.3105566519946230E-01
3L_12465638_SNP C T 0.1111 18 144 0.4091 4.0262076086179888E-01
3L_12465732_SNP C T 0.2147 35 128 0.8414 8.3957049984174281E-01
3L_12465748_SNP G A 0.4277 68 91 0.1708 1.6220570079668029E-01
3L_12465756_SNP A G 0.4156 64 90 0.1415 1.2840878556006186E-01
3L_12465784_SNP T G 0.1375 22 138 0.7891 7.8698243913779797E-01
3L_12465793_SNP C T 0.07879 13 152 0.731 7.2904645938122292E-01
3L_12465816_SNP A G 0.472 76 85 0.2196 2.1268481429797359E-01
3L_12465954_SNP T C 0.3642 59 103 0.6343 6.2916903529012624E-01
3L_12465984_SNP T C 0.4167 65 91 0.2348 2.2427473272744769E-01
3L_12466082_SNP A C 0.1341 22 142 0.5719 5.6835571982886046E-01
3L_12466197_SNP T C 0.05455 9 156 0.7533 7.5145112647697909E-01
3L_12466198_SNP T C 0.05455 9 156 0.7533 7.5145112647697909E-01
3L_12466438_SNP T G 0.2331 38 125 0.254 2.4853574667770439E-01
3L_12466660_SNP G A 0.4873 77 81 0.02711 2.4240710688766157E-02
3L_12466711_SNP T C 0.1553 25 136 0.8464 8.4419121022302424E-01
3L_12466795_SNP A C 0.1656 27 136 0.4044 3.9985268327433066E-01
3L_12466828_SNP C G 0.1938 31 129 0.7193 7.1647845772550089E-01
3L_12466831_SNP A T 0.1728 28 134 0.222 2.1729755926437966E-01
3L_12466849_SNP T A 0.1667 27 135 0.1986 1.9241126080841764E-01
3L_12466879_SNP A C 0.2013 32 127 0.6043 5.9809921797906773E-01
3L_12466936_SNP T C 0.443 70 88 0.6683 6.6603473691772264E-01
3L_12466973_SNP A G 0.08025 13 149 0.7724 7.6875493709157228E-01
3L_12466975_SNP G A 0.4367 69 89 0.1548 1.4788366418899024E-01
3L_12466984_SNP C T 0.3396 54 105 0.1777 1.7188505184540404E-01
3L_12467014_SNP C A 0.4904 77 80 0.1772 1.6961721361145399E-01
3L_12467035_SNP C T 0.4331 68 89 0.2554 2.4651726606220603E-01
3L_12467044_SNP C T 0.4277 68 91 0.258 2.5163468990295323E-01
3L_12467056_SNP G T 0.4403 70 89 0.2306 2.2459624451046067E-01
3L_12467127_SNP C T 0.3899 62 97 0.5045 4.9855635506542617E-01
3L_12467230_SNP A G 0.2201 35 124 0.1515 1.4400785842020913E-01
3L_12467334_INS TT T 0.381 56 91 0.5467 5.3165931032894242E-01
3L_12467550_SNP A G 0.1484 23 132 0.7241 7.1814603133489685E-01
3L_12467560_SNP A G 0.1709 27 131 0.7182 7.1142487934701704E-01
3L_12467563_SNP T A 0.2368 36 116 0.02906 2.8246266200374012E-02
3L_12467590_SNP A G 0.1611 24 125 0.9238 9.2060938045928198E-01
3L_12467634_SNP G A 0.3542 51 93 0.931 9.2818239573459782E-01
3L_12467645_SNP G T 0.05229 8 145 0.8652 8.6060325495334011E-01
3L_12467646_SNP C T 0.1164 17 129 0.4134 4.4085234863446610E-01
3L_12467675_SNP G A 0.2826 39 99 0.8612 8.5027322426567675E-01
3L_12467717_SNP G T 0.1295 18 121 0.6036 5.9242923779954038E-01
3L_12467725_SNP C T 0.2676 38 104 0.07513 6.1472712352009913E-02
3L_12467732_SNP C T 0.2308 33 110 0.1409 1.3459236263617669E-01
3L_12467744_SNP T A 0.06081 9 139 0.8883 8.8770142426961507E-01
3L_12467843_SNP A T 0.05844 9 145 0.5267 5.1087884247343018E-01
3L_12467845_SNP G A 0.3125 50 110 0.1675 1.6222484211210120E-01
3L_12467876_SNP G C 0.4451 73 91 0.3591 3.5424037595047642E-01
3L_12467881_SNP T C 0.4321 70 92 0.4121 4.0522720881191376E-01
3L_12467884_SNP A T 0.3232 53 111 0.1937 1.8914179605766079E-01
3L_12467900_SNP C A 0.1242 20 141 0.6817 6.7877455371933593E-01
3L_12468057_SNP A T 0.3396 54 105 0.5247 5.2728539838240640E-01
3L_12468092_SNP G T 0.4465 71 88 0.7339 7.3218751305945551E-01
3L_12468102_SNP A G 0.2453 39 120 0.9855 9.8526387484174216E-01
3L_12468221_SNP T C 0.1227 20 143 0.9987 9.9868981131218704E-01
3L_12468254_SNP G A 0.2313 37 123 0.6531 6.4940644602297026E-01
3L_12468272_SNP G A 0.2857 46 115 0.6905 6.8744559978438979E-01
3L_12468311_SNP T A 0.205 33 128 0.1455 1.3972923635246992E-01
3L_12468515_SNP A G 0.3377 52 102 0.2954 3.1410969515595222E-01
3L_12468584_SNP G A 0.3082 49 110 0.4959 4.8798302830086770E-01
3L_12468625_SNP A G 0.4151 66 93 0.1964 1.9064478635550930E-01
3L_12468633_SNP T G 0.1491 24 137 0.979 9.7860626995650302E-01
3L_12468656_SNP C T 0.2901 47 115 0.2895 2.8182635707197468E-01
3L_12468660_SNP A G 0.1481 24 138 0.9961 9.9601776972541078E-01
3L_12468663_SNP G A 0.2298 37 124 0.1535 1.4741216341948216E-01
3L_12468774_SNP A G 0.1605 26 136 0.7466 7.4280293211579551E-01
3L_12468829_SNP C A 0.1562 25 135 0.6359 6.3004355464038508E-01
3L_12468897_SNP C T 0.1523 23 128 0.9091 9.0562882974945880E-01
3L_12468960_SNP A G 0.2278 36 122 0.719 7.1363264842187135E-01
3L_12468972_SNP T C 0.2229 35 122 0.8609 8.5722236546465791E-01
3L_12469008_SNP T G 0.09146 15 149 0.2175 2.1298209053191408E-01
3L_12469043_SNP A T 0.07362 12 151 0.1412 1.3610318289652468E-01
3L_12469074_SNP G T 0.4375 70 90 0.06411 5.9419058040071693E-02
3L_12469083_SNP A G 0.3671 58 100 0.2116 2.0165855969192248E-01
3L_12469089_SNP A C 0.08642 14 148 0.2406 2.3313039479765019E-01
3L_12469155_SNP T C 0.2919 47 114 0.1059 1.0213437963088734E-01
3L_12469164_SNP T C 0.2938 47 113 0.1561 1.5097772074241878E-01
3L_12469166_SNP T G 0.4528 72 87 0.05715 5.2364942871423369E-02
3L_12469203_SNP T C 0.4841 76 81 0.02904 2.5014768232172566E-02
3L_12469233_SNP T C 0.1938 31 129 0.2998 3.0553432689602666E-01
3L_12469239_SNP C T 0.481 76 82 0.4817 4.7286521523585778E-01
3L_12469296_SNP C T 0.4 62 93 0.9205 9.1883331154807502E-01
3L_12469317_SNP A G 0.1938 31 129 0.203 1.9685606966373670E-01
3L_12469333_SNP G A 0.3355 52 103 0.4178 4.0742868435199919E-01
3L_12469336_SNP G A 0.1887 30 129 0.3859 3.8150005652597441E-01
3L_12469338_SNP A G 0.1887 30 129 0.2179 2.0994702908462914E-01
3L_12469349_SNP T C 0.09816 16 147 0.8053 8.2011334583323059E-01
3L_12469350_SNP A T 0.09756 16 148 0.305 2.9980899243098957E-01
3L_12469381_SNP C T 0.1098 18 146 0.4597 4.5497657352161935E-01
3L_12469386_SNP A T 0.2284 37 125 0.08313 8.0049483180188591E-02
3L_12469409_SNP T A 0.1 16 144 0.454 4.4452902104629066E-01
3L_12469410_DEL A AA 0.2188 35 125 0.1308 1.2555060136343010E-01
3L_12469431_SNP C T 0.2201 35 124 0.1291 1.2390624503660586E-01
3L_12469500_SNP A G 0.2956 47 112 0.8258 8.2365960033678332E-01
3L_12469558_SNP C T 0.3711 59 100 0.9189 9.1771714223170597E-01
3L_12469669_SNP A G 0.2375 38 122 0.735 7.3150921653187106E-01
3L_12469690_SNP A G 0.2051 32 124 0.1962 1.9024228195019544E-01
3L_12469720_SNP G A 0.3101 49 109 0.1498 1.4406092432834050E-01
3L_12469816_SNP G A 0.09259 15 147 0.1817 1.7682593345793263E-01
3L_12469822_SNP A G 0.1 16 144 0.2608 2.5327400861801286E-01
3L_12469856_SNP G A 0.3797 60 98 0.1099 1.0247904523268792E-01
3L_12469888_SNP T G 0.06061 10 155 0.1106 1.0791853552996244E-01
3L_12469909_SNP G A 0.08589 14 149 0.2833 2.7743355254664037E-01
3L_12470014_SNP C T 0.4051 64 94 0.5875 6.0267895059797039E-01
3L_12470017_SNP G C 0.3987 63 95 0.4076 4.0300447457826860E-01
3L_12470026_SNP C T 0.4359 68 88 0.5016 4.9041682276502618E-01
3L_12470050_SNP A T 0.2129 33 122 0.6525 6.4944310340565836E-01
3L_12470063_SNP A G 0.2774 43 112 0.6853 6.7962803863705112E-01
3L_12470083_SNP T C 0.4605 70 82 0.3141 2.9726393760781100E-01
3L_12470098_SNP T G 0.2628 41 115 0.4357 4.3694943776215278E-01
3L_12470181_SNP A G 0.1358 22 140 0.4487 4.4388001861621396E-01
3L_12470236_SNP T C 0.1818 28 126 0.1761 1.6915474171128309E-01
3L_12470284_SNP C T 0.3333 50 100 0.5109 5.0281690054756867E-01
3L_12470287_SNP T G 0.2826 39 99 0.675 6.6577267967747034E-01
3L_12470290_SNP C T 0.3245 49 102 0.6007 5.8580240291383578E-01
3L_12470306_SNP A T 0.4351 67 87 0.1415 1.3623175002592203E-01
3L_12470319_SNP A T 0.2353 36 117 0.9343 9.3232305279958461E-01
3L_12470408_SNP A G 0.3082 49 110 0.9966 9.9659718166352951E-01
3L_12470443_SNP A G 0.3694 58 99 0.2871 2.8186438325334240E-01
3L_12470475_SNP C A 0.2174 35 126 0.5713 5.6585268196877547E-01
3L_12470476_SNP G T 0.2174 35 126 0.6052 5.9848370835577303E-01
3L_12470579_SNP T C 0.2614 40 113 0.6182 6.0684910919304169E-01
3L_12470606_SNP G A 0.4384 64 82 0.7414 7.2640926302467701E-01
3L_12470607_SNP T G 0.2483 36 109 0.8859 8.7979566275066090E-01
3L_12470692_SNP T C 0.3662 52 90 0.7995 7.9004841338019194E-01
3L_12470795_INS TGTCCTTAT T 0.2349 35 114 0.3984 3.8453607976049886E-01
3L_12470796_INS GTATAATG A 0.3429 48 92 0.7401 7.3017747971646552E-01
3L_12470800_SNP A T 0.2431 35 109 0.5569 5.4664464185310191E-01
3L_12470813_SNP T A 0.2767 44 115 0.4683 4.6227850292714812E-01
3L_12470816_SNP G T 0.2857 46 115 0.3459 3.3936782538981736E-01
3L_12470828_SNP T C 0.3671 58 100 0.9596 9.6235908729904251E-01
3L_12470845_SNP G A 0.3613 56 99 0.6666 6.5633822976042711E-01
3L_12470857_SNP A T 0.3333 53 106 0.6878 6.8102806423294560E-01
3L_12470868_SNP A G 0.3185 50 107 0.6386 6.3694147938019552E-01
3L_12470895_SNP G A 0.2756 43 113 0.4998 4.9547899115281679E-01
3L_12470916_SNP C A 0.1847 29 128 0.4578 4.5957234257829160E-01
3L_12470956_SNP A G 0.2102 33 124 0.7865 7.8250389299382328E-01
3L_12471106_SNP C G 0.4803 73 79 0.8085 8.0452970651053468E-01
3L_12471121_SNP A C 0.06135 10 153 0.7623 7.6154925450830013E-01
3L_12471127_SNP G A 0.3882 59 93 0.901 8.9765054681967682E-01
3L_12471130_SNP C T 0.4605 70 82 0.7815 7.7302348482087568E-01
3L_12471132_SNP C T 0.4636 70 81 0.7694 7.6083548527310985E-01
3L_12471249_DEL T TA 0.1132 18 141 0.6256 6.4261626420454876E-01
3L_12471252_SNP A G 0.06875 11 149 0.3847 4.1033433851984991E-01
3L_12471302_SNP A G 0.0679 11 151 0.6967 6.9591506680230153E-01
3L_12471345_SNP C T 0.2086 34 129 0.8025 8.0059573748869062E-01
3L_12471486_SNP C T 0.2357 37 120 0.6647 6.6443394481378082E-01
3L_12471618_SNP A T 0.2662 41 113 0.2106 2.1350169034322919E-01
3L_12471753_SNP G T 0.461 71 83 0.8732 8.7031437024089497E-01
3L_12471824_SNP G A 0.1481 24 138 0.1504 1.4528062451189316E-01
3L_12471832_SNP T G 0.2313 37 123 0.9225 9.2153347026604504E-01
3L_12471847_SNP T G 0.2125 34 126 0.8884 8.8749341491335709E-01
3L_12471873_SNP T A 0.1491 24 137 0.2907 2.8354751226462616E-01
3L_12471876_SNP C T 0.4562 73 87 0.8929 8.9171441411892838E-01
3L_12471899_SNP T C 0.2893 46 113 0.8587 8.5612140802967873E-01
3L_12471904_SNP A C 0.3503 55 102 0.7089 7.0134978201143494E-01
3L_12471920_SNP A G 0.4938 79 81 0.5896 5.8548091884903131E-01
3L_12471930_SNP A G 0.1812 29 131 0.2754 2.6694532007625305E-01
3L_12471934_SNP C G 0.2236 36 125 0.1939 2.3077500940714268E-01
3L_12471947_SNP C T 0.1543 25 137 0.4643 4.5897313255034455E-01
3L_12471982_SNP C T 0.2756 43 113 0.1944 2.2918204787389440E-01
3L_12472000_SNP G T 0.4932 73 75 0.6608 6.8989665636469943E-01
3L_12472019_SNP C A 0.2051 32 124 0.2014 2.3272845188708213E-01
3L_12472021_SNP T G 0.1935 30 125 0.2579 2.4504934039139892E-01
3L_12472039_SNP A G 0.09554 15 142 0.5941 5.8408636231795208E-01
3L_12472048_SNP A T 0.4901 74 77 0.882 8.7711784704759621E-01
3L_12472049_SNP A T 0.5 76 76 0.9619 9.6059924864965240E-01
3L_12472054_SNP A C 0.1274 20 137 0.5925 5.8298901954131854E-01
3L_12472068_SNP C T 0.05625 9 151 0.1729 1.6592804664847471E-01
3L_12472092_SNP A G 0.06832 11 150 0.2442 2.3604927874992465E-01
3L_12472128_SNP T A 0.4933 74 76 0.801 7.9375737036267091E-01
3L_12472129_SNP T A 0.1579 24 128 0.08872 8.0249928368120588E-02
3L_12472142_SNP C A 0.08333 13 143 0.9483 9.4698624081161520E-01
3L_12472389_SNP A T 0.05455 9 156 0.09573 9.3218796984942953E-02
3L_12472403_SNP A C 0.08075 13 148 0.5736 5.6807982139359836E-01
3L_12472471_SNP C T 0.1635 26 133 0.4681 4.6903561286826667E-01
3L_12472538_SNP T C 0.1125 18 142 0.06261 5.9210430158754830E-02
3L_12472539_SNP A G 0.118 19 142 0.0981 9.4164221668412984E-02
3L_12472632_SNP A C 0.1325 20 131 0.2195 2.0440492663466592E-01
3L_12472751_SNP A C 0.4025 64 95 0.3754 3.6528805552473509E-01
3L_12472788_SNP T C 0.2298 37 124 0.6153 6.1060459262737676E-01
3L_12472895_SNP T G 0.2013 32 127 0.9608 9.6000908446056399E-01
3L_12473013_SNP A T 0.293 46 111 0.9901 9.8985564047763352E-01
3L_12473019_SNP A T 0.2866 47 117 0.548 5.4383227722847072E-01
3L_12473033_SNP T C 0.4906 78 81 0.6057 5.9894707218681087E-01
3L_12473050_SNP T C 0.08642 14 148 0.5239 5.1783965106513974E-01
3L_12473122_SNP C T 0.2174 35 126 0.6953 6.9117722172536356E-01
3L_12473139_SNP A T 0.1 16 144 0.5196 5.1746648853519384E-01
3L_12473156_SNP T G 0.3481 55 103 0.8954 8.9320903841413180E-01
3L_12473168_SNP T A 0.06875 11 149 0.4576 4.5216094219908531E-01
3L_12473190_SNP A T 0.3889 56 88 0.4237 4.0186659679890502E-01
3L_12473208_SNP T A 0.3987 61 92 0.09187 8.2782443256926644E-02
3L_12473248_SNP G T 0.4436 59 74 0.2562 3.2351540793110767E-01
3L_12473254_SNP A C 0.437 59 76 0.2221 2.7879892995169708E-01
3L_12473256_SNP T C 0.437 59 76 0.2187 2.7471425974327246E-01
3L_12473262_SNP A T 0.2667 36 99 0.08104 1.1644681625279019E-01
3L_12473280_SNP G T 0.05839 8 129 0.3322 3.0734839005698000E-01
3L_12473285_SNP A C 0.1053 14 119 0.3464 3.1089161448003289E-01
3L_12473709_SNP A C 0.06522 9 129 0.02708 2.2800947135020525E-02
3L_12473719_SNP G A 0.06897 10 135 0.685 6.7408232539484447E-01
3L_12473753_INS TGAATCTGTT T 0.3529 48 88 0.1567 2.0070437559152776E-01
3L_12473776_SNP G A 0.0559 9 152 0.8153 8.1200220695002900E-01
3L_12473789_SNP C T 0.1625 26 134 0.2172 2.2012412209942134E-01
3L_12473795_SNP C G 0.1625 26 134 0.2172 2.2012412209942134E-01
3L_12473836_SNP T C 0.2038 32 125 0.1212 1.1416017999754358E-01
3L_12473837_SNP C A 0.2025 32 126 0.1593 1.5489235535879609E-01
3L_12473890_DEL A AG 0.06748 11 152 0.4664 4.6090378411769095E-01
3L_12473914_DEL CC C 0.2014 29 115 0.2893 2.7334935256073700E-01
3L_12474021_SNP A G 0.05488 9 155 0.5362 5.3355310127190880E-01
3L_12474039_SNP G A 0.4177 66 92 0.5838 5.7631034947756565E-01
3L_12474063_SNP G A 0.09259 15 147 0.2434 2.3683552567568722E-01
3L_12474067_SNP A G 0.09259 15 147 0.4389 4.3362588711953953E-01
3L_12474106_SNP A T 0.1043 17 146 0.2161 2.1230666535616893E-01
3L_12474107_SNP T C 0.1043 17 146 0.2161 2.1230666535616893E-01
3L_12474157_SNP A G 0.0828 13 144 0.3012 2.9750991354088419E-01
3L_12474178_SNP A G 0.08861 14 144 0.1889 1.8293777105572095E-01
3L_12474188_SNP C T 0.1235 20 142 0.2142 2.0742396424715814E-01
3L_12474189_SNP C G 0.3354 54 107 0.3092 3.0330431705772787E-01
3L_12474190_SNP A G 0.1166 19 144 0.9627 9.6236089434780714E-01
3L_12474215_SNP A G 0.2342 37 121 0.9878 9.8764771378727134E-01
3L_12474217_SNP G T 0.08805 14 145 0.2831 2.7605165715786850E-01
3L_12474227_SNP G C 0.1098 18 146 0.7913 7.8993979846211793E-01
3L_12474238_SNP G A 0.09938 16 145 0.5383 5.3289867189150741E-01
3L_12474258_INS AGTCAGATACTTGGATAATCAGATACTCGGATGCTCAGATA A 0.0875 14 146 0.5916 6.1805673444158027E-01
3L_12474292_SNP G C 0.08025 13 149 0.7772 7.7393447063023624E-01
3L_12474364_SNP C T 0.2038 32 125 0.6771 6.7096007694810433E-01
3L_12474390_SNP C A 0.4277 68 91 0.7409 7.3785958067746038E-01
3L_12474543_SNP C G 0.3822 60 97 0.3782 3.6902527453523670E-01
3L_12474585_SNP T C 0.4136 67 95 0.7006 6.9613852525238440E-01
3L_12474587_INS CATCA C 0.1013 16 142 0.5046 5.0004515157651430E-01
3L_12474620_SNP G T 0.06329 10 148 0.128 1.2321378733548827E-01
3L_12474633_INS TGTAT T 0.05063 8 150 0.1607 1.6028697287988736E-01
3L_12474674_SNP C G 0.2795 45 116 0.3714 3.6398856840997929E-01
3L_12474693_SNP C G 0.3987 63 95 0.734 7.2853406939088239E-01
3L_12474694_SNP A G 0.3145 50 109 0.6094 6.0325937550609443E-01
3L_12474779_SNP C G 0.2795 45 116 0.7463 7.4204554541082213E-01
3L_12474780_SNP G A 0.2733 44 117 0.7776 7.7395809206238486E-01
3L_12474792_SNP T C 0.142 23 139 0.92 9.1909613511175603E-01
3L_12474838_SNP C T 0.1562 25 135 0.8806 8.7867225088192791E-01
3L_12474883_SNP T G 0.1801 29 132 0.515 5.1338473125151196E-01
3L_12474908_SNP T G 0.1104 18 145 0.402 3.9676265737732197E-01
3L_12474912_SNP T C 0.1111 18 144 0.4121 4.0505698784724520E-01
3L_12474984_SNP T C 0.2194 34 121 0.5972 5.9179388156177792E-01
3L_12475004_SNP T A 0.1901 27 115 0.9588 9.5784692117650383E-01
3L_12475093_DEL T TATTCGATTTCATATGT 0.1579 24 128 0.7219 7.1256144708251967E-01
3L_12475148_DEL T TCT 0.1411 23 140 0.8324 8.3031776474730257E-01
3L_12475162_SNP T A 0.1401 22 135 0.6368 6.3205274069090867E-01
3L_12475164_SNP A C 0.06289 10 149 0.9505 9.4992224776749934E-01
3L_12475187_INS TAGCACTTT T 0.2945 43 103 0.9068 9.0455201398899443E-01
3L_12475205_SNP A C 0.1875 30 130 0.9867 9.8663975357384703E-01
3L_12475223_SNP A G 0.3168 51 110 0.8896 8.8794926315494394E-01
3L_12475225_SNP T C 0.1152 19 146 0.9556 9.5523695255196739E-01
3L_12475236_SNP T C 0.3013 47 109 0.8873 8.8406143265710657E-01
3L_12475237_SNP G A 0.2532 40 118 0.3295 3.1838538102400482E-01
3L_12475243_SNP G C 0.07317 12 152 0.4101 4.0505278665129774E-01
3L_12475274_SNP A G 0.07975 13 150 0.8921 8.9084639390427833E-01
3L_12475285_SNP G C 0.08025 13 149 0.8793 8.7771466131359344E-01
3L_12475307_SNP T A 0.1615 26 135 0.7703 7.6722810092694615E-01
3L_12475356_SNP G C 0.2112 34 127 0.2898 2.8289885395505387E-01
3L_12475467_SNP C T 0.179 29 133 0.7057 7.0180598310250075E-01
3L_12475500_SNP A C 0.08642 14 148 0.3792 3.7196238024660744E-01
3L_12475504_SNP C A 0.09317 15 146 0.3872 3.7876267973384858E-01
3L_12475508_DEL C TCTCCGT 0.1076 17 141 0.3597 3.4985475003369559E-01
3L_12475514_SNP A T 0.05926 8 127 0.04269 3.4351244594387813E-02
3L_12475517_SNP T C 0.1242 20 141 0.2396 2.3296454884439921E-01
3L_12475571_SNP C T 0.1304 21 140 0.09272 8.7801428855157737E-02
3L_12475586_SNP C G 0.1667 27 135 0.2132 2.0599181291598889E-01
3L_12475683_SNP T C 0.1043 17 146 0.2949 2.8920693944818610E-01
3L_12475819_SNP A C 0.2236 36 125 0.3468 3.3821692372337930E-01
3L_12475908_SNP G T 0.1761 28 131 0.184 1.7381166947420934E-01
3L_12475917_SNP G A 0.2201 35 124 0.9766 9.7669096829449109E-01
3L_12476016_SNP A C 0.07927 13 151 0.9759 9.7561624761270138E-01
3L_12476031_SNP A T 0.239 38 121 0.3168 3.0983846808486781E-01
3L_12476044_DEL TAAAAGCC A 0.4052 62 91 0.7497 7.4507301829158401E-01
3L_12476058_SNP C A 0.3774 60 99 0.6016 5.9461778652883501E-01
3L_12476137_SNP G T 0.3141 49 107 0.4513 4.4417182158035062E-01
3L_12476154_SNP G C 0.0679 11 151 0.388 3.8287859393826107E-01
3L_12476162_SNP A T 0.242 38 119 0.2036 1.9661958240664557E-01
3L_12476163_SNP T G 0.2405 38 120 0.1488 1.4041363650634608E-01
3L_12476182_SNP C G 0.1313 21 139 0.6113 6.0394368387911457E-01
3L_12476221_INS TGATTAT T 0.1605 26 136 0.4674 4.6209866989172366E-01
3L_12476227_SNP T A 0.3032 47 108 0.4085 3.9519342617915332E-01
3L_12476237_SNP G A 0.1543 25 137 0.4579 4.5246956818336137E-01
3L_12476252_SNP A G 0.293 46 111 0.6779 6.7017695436062641E-01
3L_12476275_INS A ATTTACA 0.2722 43 115 0.4594 4.4848675683356631E-01
3L_12476301_SNP T C 0.4403 70 89 0.8262 8.2509567778305204E-01
3L_12476311_SNP G C 0.09434 15 144 0.8811 8.7918570103075455E-01
3L_12476322_SNP T A 0.4688 75 85 0.9485 9.4756084808644103E-01
3L_12476329_SNP T C 0.1043 17 146 0.9809 9.8065793797064249E-01
3L_12476433_SNP G A 0.4074 66 96 0.7712 7.6938067107970509E-01
3L_12476434_SNP T A 0.4074 66 96 0.6945 6.9101604734393463E-01
3L_12476527_SNP A G 0.05455 9 156 0.5897 5.8689693813396815E-01
3L_12476543_SNP T G 0.4667 70 80 0.6906 6.8555414449318852E-01
3L_12476629_SNP C A 0.08176 13 146 0.0415 3.8313817821504170E-02
3L_12476633_SNP C G 0.1329 19 124 0.6186 6.2440721409495059E-01
3L_12476637_SNP C A 0.1268 18 124 0.5451 5.5058880367431706E-01
3L_12476696_SNP A G 0.4395 69 88 0.0768 7.2669593135051336E-02
3L_12476733_SNP A G 0.1227 20 143 0.8704 8.6877704565225877E-01
3L_12476765_SNP G C 0.08537 14 150 0.03218 3.0654078907105642E-02
3L_12476788_SNP C A 0.3742 61 102 0.6092 6.0815759827097871E-01
3L_12476794_SNP T C 0.1761 28 131 0.7265 7.2018070127223188E-01
3L_12476798_SNP T C 0.1779 29 134 0.5397 5.3455157181678303E-01
3L_12476832_SNP A G 0.3101 49 109 0.383 3.7941494497881434E-01
3L_12476856_SNP C T 0.1187 19 141 0.8493 8.4762914387881083E-01
3L_12476909_SNP T A 0.5 78 78 0.271 2.6159796656980883E-01
3L_12476921_SNP A G 0.1718 28 135 0.8382 8.3660974671164234E-01
3L_12477031_INS AACA A 0.3312 51 103 0.4226 4.1587329884287361E-01
3L_12477058_SNP T C 0.2625 42 118 0.6017 6.2955718559025597E-01
3L_12477060_SNP T C 0.3671 58 100 0.2555 2.4871387057526506E-01
3L_12477061_SNP A C 0.3797 60 98 0.2614 2.5475803483592141E-01
3L_12477063_SNP T C 0.3654 57 99 0.2121 2.0236590872084770E-01
3L_12477064_SNP G A 0.3671 58 100 0.223 2.1631220697448805E-01
3L_12477100_SNP C G 0.08485 14 151 0.5644 5.6143911798146606E-01
3L_12477145_SNP T C 0.3571 55 99 0.8456 8.4235277518873131E-01
3L_12477193_SNP G A 0.2403 37 117 0.07504 6.8760851713706536E-02
3L_12477195_SNP A G 0.1154 18 138 0.4956 4.8501288079752269E-01
3L_12477200_SNP T A 0.1519 24 134 0.08336 7.7962973853336379E-02
3L_12477201_SNP C T 0.1304 21 140 0.9191 9.1928445480531695E-01
3L_12477207_SNP T C 0.2375 38 122 0.9501 9.4906187510450912E-01
3L_12477223_SNP C T 0.0625 10 150 0.8156 8.1222563004096882E-01
3L_12477232_SNP A C 0.3077 48 108 0.09887 9.8043085215145931E-02
3L_12477245_SNP G A 0.1948 30 124 0.4157 4.0141715483068274E-01
3L_12477248_SNP C A 0.1456 23 135 0.06913 6.4882090348120716E-02
3L_12477249_SNP A C 0.1401 22 135 0.1041 9.7187876105640059E-02
3L_12477257_SNP G A 0.3141 49 107 0.1703 1.5999670310846725E-01
3L_12477273_INS TG T 0.2338 36 118 0.7502 7.4187757831871948E-01
3L_12477279_SNP T C 0.3931 57 88 0.2956 2.7488817240259822E-01
3L_12477540_SNP T A 0.1472 24 139 0.607 6.0261064048381785E-01
3L_12477578_INS TT T 0.3673 54 93 0.3341 3.2539099771622615E-01
3L_12477620_SNP G T 0.4375 70 90 0.3436 3.3574885397861953E-01
3L_12477643_SNP T C 0.3395 55 107 0.2059 2.0001590502077771E-01
3L_12477650_DEL G GTATTTGTGG 0.05455 9 156 0.8701 8.6914522110325820E-01
3L_12477700_INS T TT 0.2252 34 117 0.6504 6.6175251596124407E-01
3L_12477834_DEL T TATT 0.08589 14 149 0.9145 9.1380333061952668E-01
3L_12477882_DEL A AATTTTACCCAACGATTA 0.1975 31 126 0.1552 1.5551105982976043E-01
3L_12477903_SNP A G 0.1111 18 144 0.3049 2.9759421714078560E-01
3L_12477907_SNP A G 0.2357 37 120 0.05591 5.0314408428382210E-02
3L_12477912_SNP T C 0.3165 50 108 0.1145 1.0679114679529644E-01
3L_12477952_SNP A G 0.1043 17 146 0.7742 7.7149036242137425E-01
3L_12477968_SNP T C 0.311 51 113 0.2 1.9575442532630483E-01
3L_12478032_SNP T G 0.1313 21 139 0.9147 9.1317853295410856E-01
3L_12478142_SNP A G 0.06135 10 153 0.3927 3.9180480646613780E-01
3L_12478268_SNP A G 0.4904 77 80 0.1748 1.6734735509582455E-01
3L_12478303_SNP T G 0.3354 53 105 0.0722 6.7597527747621081E-02
3L_12478304_SNP C G 0.4601 75 88 0.1557 1.5185388591952120E-01
3L_12478321_SNP T C 0.3086 50 112 0.3284 3.2078039923252322E-01
3L_12478324_SNP T C 0.1481 24 138 0.9128 9.1180675210082196E-01
3L_12478358_SNP T C 0.08589 14 149 0.9437 9.4322657836700396E-01
3L_12478367_SNP A C 0.1037 17 147 0.4655 4.6115658467487253E-01
3L_12478376_SNP A C 0.09317 15 146 0.8188 8.1758677625537413E-01
3L_12478378_SNP G C 0.1166 19 144 0.5247 5.1941762809578540E-01
3L_12478382_SNP G C 0.09816 16 147 0.4907 4.8517994979502921E-01
3L_12478387_INS TT T 0.1761 28 131 0.2997 2.9165562265375078E-01
3L_12478396_SNP T C 0.07975 13 150 0.8243 8.2271955731464819E-01
3L_12478409_SNP T A 0.07975 13 150 0.8243 8.2271955731464819E-01
3L_12478421_SNP C A 0.08025 13 149 0.5089 5.0367333802488790E-01
3L_12478426_SNP G T 0.1667 27 135 0.4101 4.0468648825541798E-01
3L_12478428_SNP A C 0.1667 27 135 0.4101 4.0468648825541798E-01
3L_12478440_SNP G A 0.1037 17 147 0.3798 3.7470191707496114E-01
3L_12478464_SNP C T 0.3478 56 105 0.8542 8.5322023802474023E-01
3L_12478467_SNP C T 0.1091 18 147 0.4016 3.9804325725429257E-01
3L_12478471_SNP C T 0.3415 56 108 0.9638 9.6339300841134701E-01
3L_12478472_SNP C T 0.3374 55 108 0.9965 9.9644011534719268E-01
3L_12478491_INS TGGTATATATACGATTTATACGGACAAGCGAACGGACAAACGGACA T 0.09877 16 146 0.4977 4.9223647261288939E-01
3L_12478492_SNP G T 0.1338 19 123 0.1328 1.1951974619811978E-01
3L_12478494_SNP C G 0.1268 18 124 0.5384 5.2612123506074793E-01
3L_12478497_SNP A G 0.2089 33 125 0.2168 2.1014865239939595E-01
3L_12478498_SNP T A 0.1139 18 140 0.4581 4.4834186551804156E-01
3L_12478503_INS GA G 0.1132 18 141 0.4532 4.4474805168333686E-01
3L_12478504_SNP G T 0.1935 30 125 0.7764 7.7442862847101612E-01
3L_12478506_SNP T A 0.1146 18 139 0.4669 4.5599442628102671E-01
3L_12478509_SNP A C 0.1146 18 139 0.4669 4.5599442628102671E-01
3L_12478511_SNP G C 0.109 17 139 0.4057 3.9290079777341724E-01
3L_12478514_SNP C T 0.1146 18 139 0.4669 4.5599442628102671E-01
3L_12478515_SNP A C 0.1169 18 136 0.5104 5.0078193190413023E-01
3L_12478517_SNP G A 0.1139 18 140 0.4605 4.5087229891389324E-01
3L_12478518_SNP C G 0.1139 18 140 0.4605 4.5087229891389324E-01
3L_12478521_SNP A T 0.109 17 139 0.5153 5.0384621971175481E-01
3L_12478523_SNP G A 0.1083 17 140 0.5905 5.8245239129272375E-01
3L_12478524_SNP G A 0.1132 18 141 0.4555 4.4725017638590825E-01
3L_12478527_MNP TTC ACA 0.1139 18 140 0.464 4.5462543986690385E-01
3L_12478531_SNP T C 0.188 25 108 0.7885 7.7596370454223518E-01
3L_12478533_SNP A T 0.1154 18 138 0.4796 4.6799635275500384E-01
3L_12478534_SNP A C 0.1161 18 137 0.4733 4.6035153976521026E-01
3L_12478536_DEL CC TTTA 0.1139 18 140 0.464 4.5462543986690385E-01
3L_12478541_INS GA G 0.1132 18 141 0.4595 4.5147737091487428E-01
3L_12478544_MNP AAGGA TTTCG 0.1132 18 141 0.4595 4.5147737091487428E-01
3L_12478549_SNP C T 0.1859 29 127 0.7085 7.0118645070886476E-01
3L_12478550_MNP CAA TGG 0.1062 17 143 0.5793 5.7464506944618843E-01
3L_12478555_SNP A T 0.1062 17 143 0.5793 5.7464506944618843E-01
3L_12478557_SNP A G 0.1062 17 143 0.5793 5.7464506944618843E-01
3L_12478558_SNP G A 0.1056 17 144 0.462 4.5633023390342253E-01
3L_12478565_SNP A G 0.3418 54 104 0.7475 7.4114875937179281E-01
3L_12478585_SNP A C 0.281 43 110 0.2235 2.1195443512541789E-01
3L_12478596_SNP C T 0.331 47 95 0.4152 3.8951391735032748E-01
3L_12478601_SNP T A 0.3269 51 105 0.4424 4.2987694349838512E-01
3L_12478776_SNP A G 0.25 40 120 0.1944 1.8821866606970927E-01
3L_12478777_SNP A G 0.2516 40 119 0.1757 1.6859689920925891E-01
3L_12478804_SNP A C 0.4625 74 86 0.1975 1.8975989954595485E-01
3L_12478867_SNP G A 0.05 8 152 0.352 3.5192346976692390E-01
3L_12478961_SNP C T 0.1098 18 146 0.5261 5.2178032449720690E-01
3L_12479115_SNP C T 0.2099 34 128 0.1803 1.7511419925694471E-01
3L_12479135_SNP G T 0.06748 11 152 0.03321 3.1101209764308742E-02
3L_12479172_SNP A C 0.1049 17 145 0.5643 5.5807452394637758E-01
3L_12479206_SNP A C 0.4459 70 87 0.8866 8.8540196098206925E-01
3L_12479228_SNP C T 0.1366 22 139 0.7671 7.6386857158242694E-01
3L_12479231_SNP T G 0.1358 22 140 0.7726 7.7010530767922647E-01
3L_12479244_SNP T A 0.06211 10 151 0.5088 5.1309588707080067E-01
3L_12479256_SNP T C 0.1852 30 132 0.5834 5.7902538970120632E-01
3L_12479271_SNP C T 0.1159 19 145 0.702 6.9900304180130157E-01
3L_12479306_SNP A C 0.2075 33 126 0.2882 2.8102751264163395E-01
3L_12479330_SNP G C 0.07317 12 152 0.6401 6.3666939472164952E-01
3L_12479375_SNP G T 0.07879 13 152 0.5867 5.8386057725662144E-01
3L_12479465_SNP G A 0.1911 30 127 0.4009 3.9114808570297777E-01
3L_12479535_SNP A G 0.2387 37 118 0.407 3.9436392467532921E-01
3L_12479542_SNP T C 0.4545 70 84 0.9932 9.9308104261105368E-01
3L_12479591_INS GAAGTTTTCA G 0.0875 14 146 0.7461 7.4366179809410360E-01
3L_12479595_SNP T C 0.09434 15 144 0.5889 5.8626380405333456E-01
3L_12479614_DEL A AA 0.2071 29 111 0.5776 5.6211344645887074E-01
3L_12479622_INS TT T 0.2645 41 114 0.6624 6.5487034323617577E-01
3L_12479680_DEL T TATTGT 0.2886 43 106 0.7127 7.0104494239318071E-01
3L_12479857_SNP T A 0.08075 13 148 0.3191 3.1407162510833475E-01
3L_12479877_SNP T G 0.1688 27 133 0.5619 5.5471744904624187E-01
3L_12479892_SNP A C 0.3 48 112 0.5969 5.9097130483388294E-01
3L_12479899_SNP C A 0.3043 49 112 0.8522 8.5014726862328294E-01
3L_12480128_SNP G A 0.268 41 112 0.08435 7.5618967945966425E-02
3L_12480170_SNP G A 0.2075 33 126 0.1999 1.9162705178571304E-01
3L_12480188_SNP A G 0.2201 35 124 0.2348 2.2670418891723254E-01
3L_12480197_SNP T G 0.07317 12 152 0.1999 1.9525621875651333E-01
3L_12480330_SNP C T 0.2013 32 127 0.7173 7.1319573976468842E-01
3L_12480353_SNP C T 0.1625 26 134 0.629 6.2299719870290682E-01
3L_12480356_SNP T C 0.1582 25 133 0.6452 6.4155393665255556E-01
3L_12480402_SNP T G 0.07975 13 150 0.1964 1.9282783638806122E-01
3L_12480426_SNP A G 0.08861 14 144 0.391 3.7900117611435902E-01
3L_12480554_SNP A G 0.2484 40 121 0.4664 4.5949871765926631E-01
3L_12480565_SNP C T 0.2767 44 115 0.528 5.2705886682131231E-01
3L_12480570_SNP A T 0.2767 44 115 0.9971 9.9706837522843916E-01
3L_12480583_SNP T C 0.2531 41 121 0.5973 5.9251801230192380E-01
3L_12480585_SNP G A 0.2469 40 122 0.776 7.7429538053858649E-01
3L_12480633_SNP T A 0.06875 11 149 0.3008 2.9365487159255999E-01
3L_12480637_SNP C A 0.06875 11 149 0.9598 9.5995349824516019E-01
3L_12480657_SNP C T 0.07975 13 150 0.2554 2.4945778282939524E-01
3L_12480666_SNP G A 0.2577 42 121 0.4211 4.1670369090546744E-01
3L_12480671_SNP G A 0.4304 68 90 0.7531 7.5179733174755803E-01
3L_12480699_SNP A G 0.4938 79 81 0.6302 6.2362558719701788E-01
3L_12480724_SNP A C 0.1111 18 144 0.4182 4.2226900298819370E-01
3L_12480725_SNP T G 0.1159 19 145 0.5433 5.3904091055482684E-01
3L_12480874_SNP T G 0.07362 12 151 0.4386 4.3294789346511187E-01
3L_12480898_SNP A G 0.1111 18 144 0.2308 2.2542820059325797E-01
3L_12480965_SNP G T 0.1688 27 133 0.9533 9.5254509181586589E-01
3L_12481201_SNP T C 0.05625 9 151 0.5816 5.7364644139940824E-01
3L_12481327_SNP G A 0.3608 57 101 0.7442 7.4022316720075521E-01
3L_12481360_INS ATATATGA A 0.07547 12 147 0.7371 7.3440406831631755E-01
3L_12481361_SNP T C 0.05063 8 150 0.09784 9.2484982969742502E-02
3L_12481370_SNP G A 0.06211 10 151 0.2225 2.1454214426808560E-01
3L_12481387_SNP C T 0.06211 10 151 0.2174 2.0925921740472186E-01
3L_12481403_SNP T C 0.06135 10 153 0.2201 2.1446035914645012E-01
3L_12481406_SNP T A 0.1718 28 135 0.726 7.2345626422952192E-01
3L_12481414_SNP A T 0.09877 16 146 0.1538 1.4924550604732234E-01
3L_12481430_SNP A G 0.195 31 128 0.216 2.1216776161149853E-01
3L_12481454_SNP A C 0.1987 31 125 0.3498 3.3620970657401861E-01
3L_12481466_SNP G A 0.0625 10 150 0.3211 3.1174108878872220E-01
3L_12481484_SNP A T 0.2857 44 110 0.2945 2.8184532915219518E-01
3L_12481489_SNP G A 0.06211 10 151 0.5279 5.2047184558432358E-01
3L_12481498_SNP G A 0.1875 30 130 0.2677 2.5849356156313452E-01
3L_12481503_SNP C G 0.1104 18 145 0.5588 5.5542865830478982E-01
3L_12481504_SNP A T 0.1043 17 146 0.5582 5.5298875307160733E-01
3L_12481509_INS ATA A 0.08176 13 146 0.9606 9.5985427564464842E-01
3L_12481529_SNP A C 0.1863 30 131 0.2522 2.4490741599835453E-01
3L_12481565_DEL A AGAAATTTAAAATTTGTCCAAAAGTATGCAGTAGAATTGGAGCTTAGTTTGCACAATTTAAGATACTTCTATAGA 0.06748 11 152 0.792 7.8972880090242448E-01
3L_12481610_SNP C A 0.07383 11 138 0.4618 4.4247896162916533E-01
3L_12481621_SNP C T 0.1 15 135 0.4957 4.7783503050389109E-01
3L_12481641_SNP T C 0.06748 11 152 0.6946 6.9184345063773267E-01
3L_12481643_SNP T G 0.1375 22 138 0.1939 1.8675610205519189E-01
3L_12481665_SNP A G 0.05455 9 156 0.5308 5.2768454309824497E-01
3L_12481695_SNP C G 0.3292 53 108 0.9584 9.5871747462796242E-01
3L_12481711_SNP A C 0.05031 8 151 0.6551 6.5485982357389472E-01
3L_12481729_SNP C T 0.07362 12 151 0.9582 9.5789916403924358E-01
3L_12481743_SNP G A 0.3974 62 94 0.7297 7.2307146735824801E-01
3L_12481751_SNP T G 0.06211 10 151 0.3949 3.8990605691169733E-01
3L_12481756_SNP A C 0.0679 11 151 0.4813 4.7788185824845109E-01
3L_12481758_SNP A G 0.3806 59 96 0.6504 6.4836102359168490E-01
3L_12481784_SNP A G 0.195 31 128 0.5002 4.9851688440397401E-01
3L_12481791_SNP T C 0.1852 30 132 0.2043 2.0172991422387299E-01
3L_12482013_SNP T C 0.3782 59 97 0.8109 8.0623665880917406E-01
3L_12482036_SNP A T 0.3557 53 96 0.9767 9.7579274059060228E-01
3L_12482054_SNP G A 0.481 76 82 0.251 2.4155528943515048E-01
3L_12482074_SNP T A 0.2949 46 110 0.2656 2.5294941386905334E-01
3L_12482075_SNP A T 0.2821 44 112 0.2307 2.1829990904811880E-01
3L_12482092_SNP C T 0.2994 47 110 0.3013 2.9315365733283638E-01
3L_12482117_SNP G A 0.3987 63 95 0.08752 8.5588576125011251E-02
3L_12482120_SNP T C 0.08025 13 149 0.1648 1.6149464073956077E-01
3L_12482224_SNP G A 0.1677 27 134 0.313 3.1036394579731352E-01
3L_12482226_SNP A G 0.1491 24 137 0.6381 6.3283608652635670E-01
3L_12482230_SNP G T 0.4645 72 83 0.4782 4.6995104611853156E-01
3L_12482248_INS T TT 0.4503 68 83 0.1836 1.6545530911685014E-01
3L_12482270_SNP G A 0.4224 68 93 0.2069 2.0000697173636584E-01
3L_12482274_SNP A G 0.0875 14 146 0.09247 8.7460381899503781E-02
3L_12482302_SNP A G 0.2785 44 114 0.9792 9.7875004470686988E-01
3L_12482312_SNP C T 0.5 78 78 0.1182 1.0894243727951114E-01
3L_12482319_SNP A C 0.1938 31 129 0.864 8.6145246011923271E-01
3L_12482326_SNP T G 0.06875 11 149 0.4725 4.6318520813005448E-01
3L_12482355_SNP T G 0.3125 50 110 0.6736 6.7337003104071158E-01
3L_12482362_DEL ACAA TTGTTTATTTGG 0.1667 27 135 0.7405 7.3674984152408196E-01
3L_12482376_SNP G A 0.1935 30 125 0.2576 2.5727804266414989E-01
3L_12482403_SNP G A 0.1474 23 133 0.9045 9.0216154245926872E-01
3L_12482408_SNP T C 0.449 66 81 0.1453 1.2797445735074398E-01
3L_12482424_SNP A G 0.09396 14 135 0.756 7.4585171631933722E-01
3L_12482434_SNP G A 0.08163 12 135 0.2262 2.1789971730169277E-01
3L_12482447_SNP C T 0.06623 10 141 0.4556 4.4486948990819131E-01
3L_12482449_SNP T C 0.08904 13 133 0.7115 7.0153494637449310E-01
3L_12482453_SNP T A 0.08904 13 133 0.7191 7.0936272529541888E-01
3L_12482454_SNP G A 0.08451 12 130 0.7545 7.4276757897476120E-01
3L_12482456_SNP A T 0.09028 13 131 0.6833 6.7360424888303438E-01
3L_12482460_INS ATACA A 0.09589 14 132 0.6611 6.4951261154662199E-01
3L_12482468_SNP A T 0.09211 14 138 0.2735 2.5842457774197103E-01
3L_12482471_SNP G T 0.08276 12 133 0.6093 5.9285632045268555E-01
3L_12482502_SNP T G 0.07237 11 141 0.3658 3.6291688106843745E-01
3L_12482522_SNP T C 0.2345 34 111 0.3852 3.6554173204314577E-01
3L_12482558_SNP G A 0.06849 10 136 0.7956 7.8871411374986811E-01
3L_12482571_SNP G A 0.05556 8 136 0.9075 9.0404264041307236E-01
3L_12482572_SNP A G 0.1892 28 120 0.3837 3.7091842736403224E-01
3L_12482580_SNP A C 0.1931 28 117 0.172 1.5938815562881903E-01
3L_12482650_INS AATGACATAT A 0.366 56 97 0.7586 7.5438064835876428E-01
3L_12482651_SNP A T 0.3467 52 98 0.134 1.2696826343702516E-01
3L_12482652_SNP T A 0.3533 53 97 0.899 8.9894645409970075E-01
3L_12482655_SNP A T 0.3618 55 97 0.7463 7.4119918640513172E-01
3L_12482656_SNP T G 0.3618 55 97 0.7463 7.4119918640513172E-01
3L_12482660_SNP A T 0.351 53 98 0.5989 5.9211650177351327E-01
3L_12482661_SNP G C 0.3595 55 98 0.714 7.0900504742928505E-01
3L_12482662_INS GA G 0.3571 55 99 0.7147 7.1065923486498805E-01
3L_12482665_INS AAT A 0.3636 56 98 0.8231 8.2245662201991099E-01
3L_12482674_SNP G T 0.2013 31 123 0.431 4.2406308213847999E-01
3L_12482676_SNP C A 0.3333 52 104 0.1866 1.8506885862610201E-01
3L_12482680_SNP A T 0.3714 52 88 0.1795 2.1609919021743218E-01
3L_12482689_SNP T C 0.3312 52 105 0.1577 1.5999791443244260E-01
3L_12482716_SNP G C 0.179 29 133 0.484 4.7758703779349665E-01
3L_12482720_SNP C A 0.179 29 133 0.4052 3.9843722150601424E-01
3L_12482732_SNP A C 0.2437 39 121 0.05475 5.3394942573586290E-02
3L_12482750_SNP A C 0.2901 47 115 0.07752 7.3125197901593358E-02
3L_12482769_SNP T A 0.2147 35 128 0.2561 2.5014063767501882E-01
3L_12482799_SNP T C 0.3374 55 108 0.3229 3.2214407639317078E-01
3L_12482808_SNP A G 0.06748 11 152 0.3694 3.6325011055639633E-01
3L_12482871_SNP A G 0.07362 12 151 0.978 9.7783045306961258E-01
3L_12482874_SNP A G 0.2375 38 122 0.07818 7.3663971124521249E-02
3L_12482886_SNP T C 0.06748 11 152 0.9804 9.8012677223750222E-01
3L_12482907_SNP A G 0.1313 21 139 0.3762 3.6793175337512873E-01
3L_12482930_SNP T C 0.1384 22 137 0.7282 7.2619511336048070E-01
3L_12482953_SNP C T 0.3734 59 99 0.8155 8.1322231566985048E-01
3L_12482961_SNP T C 0.2112 34 127 0.3964 3.9410215913199687E-01
3L_12483006_SNP G T 0.4813 77 83 0.9889 9.8882739100279993E-01
3L_12483018_SNP G C 0.2112 34 127 0.7159 7.1191113253053362E-01
3L_12483036_SNP A G 0.3208 51 108 0.3903 3.8096029504785411E-01
3L_12483164_SNP T C 0.06832 11 150 0.3746 3.6656778645820765E-01
3L_12483212_DEL C CTCTATGAATCGTACT 0.0828 13 144 0.665 6.5896736080336105E-01
3L_12483212_SNP A C 0.06294 9 134 0.6038 6.1949335640781411E-01
3L_12483254_SNP T G 0.3856 59 94 0.8558 8.5134711745930891E-01
3L_12483270_SNP A G 0.4079 62 90 0.9853 9.8486373735106347E-01
3L_12483272_SNP T A 0.4167 65 91 0.9466 9.4542269300046577E-01
3L_12483273_SNP T C 0.05556 9 153 0.4293 4.2229104909206006E-01
3L_12483275_SNP G C 0.4968 77 78 0.5079 5.0007855003795076E-01
3L_12483358_SNP G T 0.1656 27 136 0.4123 4.0772171004304525E-01
3L_12483361_SNP G A 0.3086 50 112 0.3205 3.1400083939583612E-01
3L_12483465_SNP T G 0.414 65 92 0.6873 6.8535680848333180E-01
3L_12483510_SNP A G 0.08537 14 150 0.197 1.9256799476748176E-01
3L_12483531_SNP G T 0.1795 28 128 0.6696 6.6518420438293846E-01
3L_12483543_SNP C T 0.3812 61 99 0.8175 8.1510851638552151E-01
3L_12483544_SNP A C 0.08485 14 151 0.1919 1.8857164211501432E-01
3L_12483579_SNP A G 0.4367 69 89 0.7603 7.5672354793593899E-01
3L_12483640_SNP A G 0.3688 59 101 0.4323 4.2527127270977405E-01
3L_12483738_SNP A G 0.4088 65 94 0.5681 5.6684899315712012E-01
3L_12483886_SNP C T 0.3625 58 102 0.4832 4.7816157130321824E-01
3L_12483901_SNP T A 0.2911 46 112 0.8339 8.3143622233081271E-01
3L_12483949_SNP A G 0.2346 38 124 0.8897 8.8877866756448221E-01
3L_12483953_SNP A T 0.1472 24 139 0.9026 9.0143282174013128E-01
3L_12483955_SNP G T 0.1728 28 134 0.9386 9.3762761018178709E-01
3L_12484002_SNP A T 0.06211 10 151 0.8172 8.3023862812920535E-01
3L_12484003_DEL A ATTA 0.0559 9 152 0.7642 7.6119723732465649E-01
3L_12484223_SNP T C 0.06173 10 152 0.3219 3.1518226251864201E-01
3L_12484249_SNP T A 0.3688 59 101 0.3633 3.5611337949110311E-01
3L_12484271_MNP TAGAA CCACT 0.06832 11 150 0.423 4.1467797945481910E-01
3L_12484310_SNP C G 0.4487 70 86 0.4626 4.6072250018601213E-01
3L_12484314_SNP C A 0.08537 14 150 0.1435 1.3950108358095126E-01
3L_12484410_SNP G A 0.3333 51 102 0.2954 2.7814763102068896E-01
3L_12484428_SNP C A 0.4522 71 86 0.7188 7.1792805332501441E-01
3L_12484458_SNP A T 0.2532 40 118 0.5468 5.3942285294855918E-01
3L_12484460_SNP G A 0.26 39 111 0.5363 5.1991642073124456E-01
3L_12484462_SNP T C 0.09202 15 148 0.1626 1.5738185103124736E-01
3L_12484512_SNP A C 0.1863 30 131 0.3707 3.6396580216393049E-01
3L_12484526_SNP A C 0.4145 63 89 0.6662 6.8936702996901722E-01
3L_12484556_SNP A G 0.2812 45 115 0.6968 7.1885366413712037E-01
3L_12484583_SNP T A 0.4367 69 89 0.941 9.4504122664872425E-01
3L_12484588_SNP G T 0.07453 12 149 0.5591 5.5242177953813165E-01
3L_12484589_SNP T A 0.4025 64 95 0.7629 7.7927555005739935E-01
3L_12484617_SNP A T 0.3269 51 105 0.9365 9.4107023080435870E-01
3L_12484625_SNP G A 0.1887 30 129 0.2434 2.7807774601591684E-01
3L_12484652_SNP A T 0.2911 46 112 0.5933 5.8586206260055596E-01
3L_12484657_SNP C G 0.2949 46 110 0.6047 5.9464154808949465E-01
3L_12484678_SNP G T 0.08075 13 148 0.6048 5.9846012066632859E-01
3L_12484683_SNP A G 0.1456 23 135 0.07609 6.9071822587552692E-02
3L_12484699_SNP G C 0.325 52 108 0.5407 5.3422751042551231E-01
3L_12484743_SNP A G 0.05455 9 156 0.5134 5.1019968455736153E-01
3L_12484747_SNP C T 0.05455 9 156 0.5134 5.1019968455736153E-01
3L_12484756_SNP C G 0.1543 25 137 0.5268 5.2091390576391572E-01
3L_12484758_SNP T C 0.1543 25 137 0.5096 5.0322641825793946E-01
3L_12484759_SNP T G 0.1534 25 138 0.5139 5.0879316368380401E-01
3L_12484764_SNP G C 0.1543 25 137 0.5391 5.3472732939997858E-01
3L_12484794_SNP T G 0.06875 11 149 0.4308 4.2132595549665197E-01
3L_12484799_SNP A G 0.1062 17 143 0.5789 5.7183048798509728E-01
3L_12484803_SNP T A 0.2215 35 123 0.946 9.4478967832240757E-01
3L_12484829_SNP C T 0.05455 9 156 0.5134 5.1019968455736153E-01
3L_12484833_SNP T G 0.2342 37 121 0.8944 8.9206462644876727E-01
3L_12484834_SNP T G 0.06289 10 149 0.4541 4.4341627911337567E-01
3L_12484843_SNP T C 0.06211 10 151 0.5539 5.5063055911905012E-01
3L_12484905_SNP A T 0.1677 27 134 0.5586 5.5308483510757989E-01
3L_12484922_SNP C G 0.1562 25 135 0.467 4.5819347052016668E-01
3L_12484940_SNP A G 0.2278 36 122 0.948 9.4675404469926872E-01
3L_12485047_SNP G A 0.07317 12 152 0.2937 2.9375595919240027E-01
3L_12485197_SNP G T 0.1288 21 142 0.6059 6.0258135042393546E-01
3L_12485220_SNP A T 0.135 22 141 0.5414 5.3767175596513861E-01
3L_12485228_SNP C G 0.08537 14 150 0.1458 1.4156759665309671E-01
3L_12485515_SNP A C 0.1437 23 137 0.2525 2.4440779306262028E-01
3L_12485553_SNP A G 0.07975 13 150 0.1346 1.2975488319832840E-01
3L_12485555_SNP A G 0.122 20 144 0.7478 7.4523648614177751E-01
3L_12485624_SNP G A 0.1625 26 134 0.9122 9.1075277903149998E-01
3L_12485756_SNP A G 0.15 24 136 0.9745 9.7419837685179800E-01
3L_12485889_SNP A G 0.4224 68 93 0.4124 4.0588325730164121E-01
3L_12486208_SNP T C 0.28 42 108 0.6174 6.1625468162015173E-01
3L_12486226_SNP C A 0.2089 33 125 0.04763 4.9021784953950452E-02
3L_12486316_SNP A G 0.07692 12 144 0.08738 8.4019733455287904E-02
3L_12486331_SNP T C 0.06918 11 148 0.08578 7.9661558374776786E-02
3L_12486385_SNP A G 0.1195 19 140 0.04704 4.8081865656653011E-02
3L_12486417_DEL A AAATTCTATTGCACAGGTTGCAA 0.3217 46 97 0.2961 2.7164750678121241E-01
3L_12486447_SNP T C 0.4367 69 89 0.1555 1.4872852208510912E-01
3L_12486461_SNP T C 0.1111 18 144 0.2712 2.6427677220674450E-01
3L_12486463_SNP C T 0.06135 10 153 0.8399 8.3793891129464615E-01
3L_12486492_SNP A G 0.08537 14 150 0.151 1.4688306934730588E-01
3L_12486590_SNP A C 0.1667 27 135 0.337 3.3012019813246696E-01
3L_12486591_SNP A C 0.1667 27 135 0.3057 2.9879508224610252E-01
3L_12486596_SNP G A 0.3396 54 105 0.9985 9.9853023032559085E-01
3L_12486616_INS GACA AG 0.1013 16 142 0.03283 2.9197733249100868E-02
3L_12486633_SNP A C 0.07407 12 150 0.9055 9.1258995446940361E-01
3L_12486718_SNP T A 0.236 38 123 0.4006 3.9414216002734703E-01
3L_12486736_SNP T C 0.3052 47 107 0.1424 1.3810164931064350E-01
3L_12486748_DEL AA A 0.2774 43 112 0.1209 1.1090995861781872E-01
3L_12486775_SNP T A 0.3141 49 107 0.2797 2.6457376921183373E-01
3L_12486782_INS CA C 0.08176 13 146 0.1439 1.3475679961318277E-01
3L_12486784_SNP A T 0.08219 12 134 0.926 9.2968332928293662E-01
3L_12486791_SNP A G 0.08844 13 134 0.1453 1.2778847384738179E-01
3L_12486795_SNP T G 0.0828 13 144 0.1295 1.2088740373546014E-01
3L_12486816_DEL C CC 0.1575 23 123 0.7506 7.3700656272309528E-01
3L_12486825_SNP A C 0.07843 12 141 0.1157 1.0154633290802861E-01
3L_12486833_SNP G C 0.08553 13 139 0.1569 1.3908573652058775E-01
3L_12486856_SNP G A 0.4786 67 73 0.2339 2.1554615768526808E-01
3L_12486871_SNP C G 0.08609 13 138 0.1433 1.3974102004206190E-01
3L_12486898_SNP A T 0.1986 28 113 0.1352 1.1957342300562923E-01
3L_12486907_INS T TTACAAAACGGAACTTT 0.4926 67 69 0.5859 5.6527922794695118E-01
3L_12486916_SNP C G 0.305 43 98 0.251 2.3003411977608224E-01
3L_12486923_SNP T C 0.1448 21 124 0.6947 6.8449933809700947E-01
3L_12486926_SNP G A 0.05405 8 140 0.3476 3.3217481022297679E-01
3L_12486963_SNP T A 0.25 35 105 0.9897 9.8925180287186620E-01
3L_12486974_SNP C T 0.3819 55 89 0.9217 9.1954391822574788E-01
3L_12487021_SNP A T 0.06211 10 151 0.8075 8.0413255346574286E-01
3L_12487031_SNP T A 0.478 76 83 0.7057 7.0031446261455699E-01
3L_12487060_SNP T A 0.1316 20 132 0.6903 6.7889439831427079E-01
3L_12487069_SNP T G 0.2903 45 110 0.9247 9.2231984551673218E-01
3L_12487091_SNP T C 0.275 44 116 0.629 6.2462310537997967E-01
3L_12487110_SNP A G 0.1491 24 137 0.5165 5.1395331434214109E-01
3L_12487143_SNP G T 0.4348 70 91 0.7314 7.2773894156781049E-01
3L_12487153_SNP A T 0.4037 65 96 0.9533 9.5258289276023234E-01
3L_12487215_SNP A G 0.07362 12 151 0.1418 1.3669193237302391E-01
3L_12487225_SNP C T 0.2051 32 124 0.713 7.0989339434473964E-01
3L_12487226_SNP T C 0.07927 13 151 0.3902 3.8549715533951390E-01
3L_12487386_SNP A C 0.2195 36 128 0.2783 2.7348092573965233E-01
3L_12487393_SNP G A 0.2222 36 126 0.2703 2.6281345502183828E-01
3L_12487398_SNP A C 0.08537 14 150 0.08213 7.9057064095167703E-02
3L_12487401_SNP G A 0.08537 14 150 0.08213 7.9057064095167703E-02
3L_12487558_SNP A G 0.434 69 90 0.8685 8.6629345634120525E-01
3L_12487575_SNP A C 0.4932 73 75 0.6901 6.7713483344145819E-01
3L_12487582_DEL C CGC 0.4065 63 92 0.7047 6.9768345602529436E-01
3L_12487602_SNP G A 0.4248 65 88 0.721 7.1413512682059033E-01
3L_12487607_SNP T C 0.434 69 90 0.5566 5.5106015526870855E-01
3L_12487703_SNP A T 0.1523 23 128 0.9679 9.6710175496833028E-01
3L_12487711_SNP T C 0.1698 27 132 0.1507 1.4330933878775198E-01
3L_12487740_SNP T C 0.07879 13 152 0.06975 6.7637937935988879E-02
3L_12487798_SNP G C 0.1783 28 129 0.1325 1.2217052813756579E-01
3L_12487835_SNP A G 0.07407 12 150 0.8225 8.2025614299986116E-01
3L_12487862_SNP C G 0.1139 18 140 0.7471 7.4163811417164927E-01
3L_12487893_SNP A G 0.2133 32 118 0.5901 6.1283739886880317E-01
3L_12487899_INS GTGTTGG G 0.2318 35 116 0.5438 5.6454641691066021E-01
3L_12487977_SNP A C 0.08589 14 149 0.6247 6.2044343069116226E-01
3L_12488121_SNP T A 0.2857 46 115 0.5472 5.4221067470925977E-01
3L_12488355_SNP T C 0.06135 10 153 0.8248 8.2261559556024888E-01
3L_12488485_SNP G A 0.3459 55 104 0.766 7.6241779462207648E-01
3L_12488494_SNP A T 0.4586 72 85 0.9766 9.7607511423880777E-01
3L_12488507_SNP A G 0.1688 27 133 0.9658 9.6536334348635677E-01
3L_12488508_SNP A T 0.195 31 128 0.7607 7.5803729298238343E-01
3L_12488519_SNP T C 0.09816 16 147 0.7942 7.9211355488520141E-01
3L_12488529_SNP A T 0.2152 34 124 0.859 8.5620904769117900E-01
3L_12488538_SNP C A 0.2215 35 123 0.6173 6.1006646052413327E-01
3L_12488540_SNP A T 0.225 36 124 0.6051 5.9963786932049179E-01
3L_12488546_SNP C A 0.2264 36 123 0.6476 6.4192223727606557E-01
3L_12488553_SNP G A 0.293 46 111 0.9589 9.5820090947462266E-01
3L_12488557_SNP A C 0.07927 13 151 0.5298 5.2543923360403288E-01
3L_12488568_SNP T C 0.1491 24 137 0.9205 9.1911736927942100E-01
3L_12488592_SNP A T 0.07362 12 151 0.4432 4.3715818941342099E-01
3L_12488609_SNP C T 0.1173 19 143 0.6745 6.7014674855079515E-01
3L_12488618_SNP A C 0.4194 65 90 0.9175 9.1554960428419940E-01
3L_12488620_SNP G T 0.1173 19 143 0.7642 7.6134368691801646E-01
3L_12488627_SNP C T 0.236 38 123 0.8758 8.7377689653182644E-01
3L_12488703_SNP T G 0.4551 71 85 0.9673 9.6750442761916811E-01
3L_12488710_SNP T G 0.07975 13 150 0.5629 5.6025611050250801E-01
3L_12488760_SNP A G 0.4214 67 92 0.7455 7.4074607907850543E-01
3L_12489001_SNP A T 0.08485 14 151 0.9384 9.3795020246101402E-01
3L_12489030_SNP A C 0.1288 21 142 0.5394 5.3588744715110304E-01
3L_12489042_SNP A C 0.06832 11 150 0.1489 1.4299226123307773E-01
3L_12489063_SNP G T 0.07975 13 150 0.2393 2.3417118466506959E-01
3L_12489069_SNP T C 0.4641 71 82 0.6213 6.1031404069100992E-01
3L_12489085_SNP G C 0.1049 17 145 0.5468 5.7740276960440040E-01
3L_12489087_DEL TTATGGAG CCT 0.2394 34 108 0.4797 4.9422524532943657E-01
3L_12489110_SNP G A 0.08075 13 148 0.3812 3.7262121901605272E-01
3L_12489155_SNP G A 0.4937 78 80 0.2507 2.4046897444203486E-01
3L_12489466_SNP G T 0.4114 65 93 0.9969 9.9691163009690431E-01
3L_12489532_SNP G C 0.3846 60 96 0.9846 9.8424737969944831E-01
3L_12489583_SNP T C 0.2407 39 123 0.7329 7.3043006592260529E-01
3L_12489614_SNP A G 0.293 46 111 0.2481 2.3837793461063506E-01
3L_12489628_SNP T A 0.07317 12 152 0.1419 1.3775593655175589E-01
3L_12489635_SNP A G 0.3949 62 95 0.7186 7.1231758395555855E-01
3L_12489643_SNP T A 0.2721 37 99 0.995 9.9491063269834867E-01
3L_12489663_SNP A T 0.05161 8 147 0.02911 2.4552280402057276E-02
3L_12489665_SNP C A 0.3087 46 103 0.8007 7.9824348883976037E-01
3L_12489666_SNP A C 0.3381 47 92 0.8389 8.3197987597200884E-01
3L_12489677_SNP T G 0.3176 47 101 0.6983 6.8497675657785528E-01
3L_12489696_SNP G A 0.3268 50 103 0.6113 6.0199966285855122E-01
3L_12489700_SNP A T 0.3312 51 103 0.7679 7.6023007827696620E-01
3L_12489716_SNP C A 0.3377 52 102 0.9778 9.7701917833895857E-01
3L_12489721_SNP T A 0.1538 24 132 0.2376 2.2390637309216921E-01
3L_12489730_SNP C A 0.0828 13 144 0.9369 9.4114227062559397E-01
3L_12489733_SNP A G 0.07547 12 147 0.4744 4.6546769775381913E-01
3L_12489783_SNP A T 0.2 30 120 0.1341 1.6340350495538469E-01
3L_12489784_SNP G A 0.2333 35 115 0.1542 1.8494589105172232E-01
3L_12489790_SNP A T 0.2083 30 114 0.1396 1.6476089398767846E-01
3L_12489801_SNP C A 0.0625 10 150 0.1191 1.2119375903646468E-01
3L_12489802_SNP A G 0.06211 10 151 0.1396 1.3464376299425218E-01
3L_12489808_SNP C T 0.3571 50 90 0.9126 9.0754891026975515E-01
3L_12489842_SNP T C 0.09697 16 149 0.5768 5.7389438522901881E-01
3L_12489880_SNP G A 0.4465 71 88 0.9176 9.1601197855458716E-01
3L_12489958_SNP G C 0.07927 13 151 0.2354 2.3105203905774840E-01
3L_12490070_SNP A G 0.08759 12 125 0.5037 4.8415780942467601E-01
3L_12490071_SNP T G 0.07519 10 123 0.7451 7.2516111833847785E-01
3L_12490073_SNP T G 0.07971 11 127 0.74 7.2165296407701507E-01
3L_12490074_SNP T G 0.06716 9 125 0.2916 2.6387556022795100E-01
3L_12490075_SNP A G 0.05 7 133 0.3478 3.2401766566450851E-01
3L_12490237_SNP A G 0.08537 14 150 0.4135 4.0858296438294517E-01
3L_12490253_SNP C G 0.1329 21 137 0.4215 4.1153091501095584E-01
3L_12490376_SNP C A 0.2484 40 121 0.2797 2.7220085221380252E-01
3L_12490379_SNP T C 0.1769 26 121 0.5467 5.6423472702463751E-01
3L_12490397_SNP C T 0.2236 36 125 0.7077 7.0261226760590412E-01
3L_12490422_SNP A G 0.2062 33 127 0.2153 2.0748249080237025E-01
3L_12490483_SNP A G 0.06748 11 152 0.4917 4.8616278728070061E-01
3L_12490558_SNP G A 0.2152 34 124 0.5079 5.0922999352690401E-01
3L_12490583_SNP C G 0.1635 26 133 0.6357 6.3185075447340255E-01
3L_12490594_SNP T A 0.07879 13 152 0.3368 3.3314325739490991E-01
3L_12490603_SNP A C 0.1899 30 128 0.755 7.5468873645509715E-01
3L_12490607_SNP G A 0.142 23 139 0.1568 1.5158302073542229E-01
3L_12490658_SNP T C 0.1707 28 136 0.3025 2.9853298954771701E-01
3L_12490706_SNP T C 0.2579 41 118 0.7656 7.6627718159508773E-01
3L_12490753_SNP G A 0.09202 15 148 0.4272 4.2313411053832584E-01
3L_12490774_SNP T A 0.3671 58 100 0.5922 5.8671383825771972E-01
3L_12490964_SNP C T 0.1321 21 138 0.7896 7.8553839827142946E-01
3L_12490985_SNP T C 0.2756 43 113 0.583 5.8332597979370093E-01
3L_12491010_SNP C T 0.0625 10 150 0.8645 8.6274819145412285E-01
3L_12491045_DEL A ATTTACTTA 0.457 69 82 0.2297 2.1449969240152666E-01
3L_12491056_SNP T A 0.08696 14 147 0.7112 7.0621193985446795E-01
3L_12491065_SNP C T 0.4967 76 77 0.4794 4.6822493564627177E-01
3L_12491084_SNP A G 0.2628 41 115 0.632 6.2573295319943201E-01
3L_12491099_SNP T C 0.1062 17 143 0.9576 9.5678590037662015E-01
3L_12491129_INS TTGAGTTAGGTAAATATATAATACACAATATAAGTAAT T 0.07333 11 139 0.7591 7.5600942374998470E-01
3L_12491157_SNP T C 0.2357 37 120 0.225 2.1395742008072760E-01
3L_12491199_SNP A C 0.3577 49 88 0.9679 9.6865258438572610E-01
3L_12491200_SNP T A 0.3226 50 105 0.8607 8.5771019880230293E-01
3L_12491399_SNP G T 0.1519 24 134 0.1201 1.1220223917603622E-01
3L_12491452_SNP A T 0.09938 16 145 0.6388 6.3436134919662523E-01
3L_12491457_SNP C G 0.07692 12 144 0.6121 6.0216033990776441E-01
3L_12491465_SNP G T 0.1 16 144 0.4727 4.6507320699510113E-01
3L_12491479_SNP A G 0.06667 11 154 0.3968 3.9320567372029813E-01
3L_12491491_SNP T C 0.1049 17 145 0.5163 5.1162337842870920E-01
3L_12491596_SNP T C 0.2739 43 114 0.3365 3.2651946292522893E-01
3L_12491635_SNP T A 0.2903 45 110 0.8545 8.5020512198365417E-01
3L_12491790_SNP A G 0.3987 63 95 0.4902 4.8205805843899263E-01
3L_12491797_SNP G T 0.4557 72 86 0.2657 2.5748757649888765E-01
3L_12491801_DEL GAT G 0.4203 58 80 0.9346 9.3602773079007096E-01
3L_12491936_SNP T C 0.06667 11 154 0.8054 8.0396307731592720E-01
3L_12491939_SNP G A 0.06098 10 154 0.9198 9.1931898551600888E-01
3L_12491963_SNP A C 0.3688 59 101 0.6526 6.4769150922797936E-01
3L_12492020_SNP T C 0.2671 43 118 0.6473 6.4322943473549332E-01
3L_12492095_SNP T C 0.118 19 142 0.5845 5.7864540996365155E-01
3L_12492146_SNP C T 0.1187 19 141 0.7536 7.4993619489522856E-01
3L_12492164_SNP C T 0.1235 20 142 0.5664 5.6094543341790082E-01
3L_12492185_SNP G C 0.3165 50 108 0.577 5.7194427761259958E-01
3L_12492218_SNP T C 0.3836 61 98 0.6542 6.4893028417539800E-01
3L_12492221_SNP T G 0.1125 18 142 0.2989 2.8939496639580409E-01
3L_12492266_SNP G A 0.1098 18 146 0.08898 8.5836349208533225E-02
3L_12492280_SNP A G 0.07273 12 153 0.03576 3.4367857339969686E-02
3L_12492287_SNP A G 0.4663 76 87 0.08461 8.1776744071607357E-02
3L_12492308_SNP T C 0.3522 56 103 0.5071 4.9920724957866480E-01
3L_12492310_SNP A G 0.3567 56 101 0.5083 4.9781510576341326E-01
3L_12492326_SNP G A 0.3688 59 101 0.8643 8.6271473565031376E-01
3L_12492341_SNP T A 0.4528 72 87 0.86 8.5892633216865288E-01
3L_12492350_SNP G A 0.4534 73 88 0.7606 7.5754625620691307E-01
3L_12492393_SNP G A 0.0679 11 151 0.7276 7.2347415675829696E-01
3L_12492395_SNP T C 0.07362 12 151 0.8608 8.5896817017073934E-01
3L_12492416_SNP C T 0.3171 52 112 0.1496 1.4528014900713404E-01
3L_12492432_SNP A G 0.3987 63 95 0.89 8.9257919844206945E-01
3L_12492460_SNP T C 0.3006 49 114 0.4899 4.8433483526214050E-01
3L_12492550_SNP G C 0.07362 12 151 0.6961 6.9358575324869132E-01
3L_12492559_SNP C T 0.325 52 108 0.393 3.8461015598619785E-01
3L_12492597_SNP T A 0.4658 75 86 0.1584 1.5194215842897063E-01
3L_12492937_SNP T A 0.121 19 138 0.312 3.0275806979367881E-01
3L_12492949_SNP T A 0.1226 19 136 0.349 3.3656480248601051E-01
3L_12492982_DEL A AAA 0.1169 18 136 0.4001 3.8466075143803136E-01
3L_12493051_INS TTATT T 0.09272 14 137 0.506 4.9374984693155344E-01
3L_12493106_SNP A T 0.3374 55 108 0.3981 3.9245276296648823E-01
3L_12493109_SNP A G 0.4231 66 90 0.8692 8.6698554355174418E-01
3L_12493124_SNP C G 0.4231 66 90 0.9938 9.9369187713653251E-01
3L_12493130_SNP C T 0.3418 54 104 0.677 6.7225559009463653E-01
3L_12493161_SNP G T 0.3766 58 96 0.9134 9.1089823358127997E-01
3L_12493167_SNP A G 0.09756 16 148 0.251 2.4770947445306102E-01
3L_12493211_SNP T A 0.375 57 95 0.5639 5.6101558179463851E-01
3L_12493278_SNP T C 0.1914 31 131 0.8976 8.9638054868979400E-01
3L_12493429_SNP G C 0.0875 14 146 0.5202 5.1653746977562420E-01
3L_12493479_SNP A G 0.1375 22 138 0.5839 5.7780669783747873E-01
3L_12493614_SNP A G 0.05521 9 154 0.5555 5.5182751819804454E-01
3L_12493694_SNP T G 0.4872 76 80 0.1568 1.4581530871312143E-01
3L_12493707_DEL T TGTTT 0.05696 9 149 0.7884 7.8675379826876979E-01
3L_12493776_SNP C G 0.0559 9 152 0.853 8.5178489500616628E-01
3L_12493826_SNP A G 0.07362 12 151 0.2373 2.3138976028670699E-01
3L_12493830_SNP G A 0.2138 34 125 0.3847 3.7394171132075427E-01
3L_12493880_SNP C T 0.2037 33 129 0.5646 5.5821911955878489E-01
3L_12493914_SNP T G 0.05488 9 155 0.35 3.4669681197501967E-01
3L_12493926_SNP G A 0.09146 15 149 0.2035 1.9863891839695613E-01
3L_12493961_SNP G A 0.4025 64 95 0.02103 1.9901340670863049E-02
3L_12494005_SNP C T 0.3019 48 111 0.0464 4.2713197678951091E-02
3L_12494061_SNP C T 0.3812 61 99 0.12 1.1357235462389048E-01
3L_12494137_SNP T C 0.1062 17 143 0.5617 5.5799723776267340E-01
3L_12494166_SNP T C 0.3812 61 99 0.1431 1.3629597227909918E-01
3L_12494179_SNP T G 0.2128 30 111 0.981 9.8170347877562403E-01
3L_12494182_INS CAAA C 0.1923 30 126 0.6233 6.4085555161407814E-01
3L_12494190_SNP T G 0.1358 22 140 0.9307 9.3029529755653140E-01
3L_12494237_SNP T A 0.1429 23 138 0.4618 4.5590164968103764E-01
3L_12494366_SNP T G 0.2215 35 123 0.5544 5.6115353636185639E-01
3L_12494394_SNP G C 0.1962 31 127 0.9319 9.3720619660765070E-01
3L_12494546_SNP C T 0.1125 18 142 0.4456 4.3643230459247928E-01
3L_12494736_SNP T A 0.1019 16 141 0.8027 7.9885311385135183E-01
3L_12494744_SNP G A 0.08974 14 142 0.6324 6.2107840233691292E-01
3L_12494838_SNP A T 0.07595 12 146 0.8931 8.9109814657322373E-01
3L_12494895_SNP T C 0.1056 17 144 0.4081 3.9925046108135342E-01
3L_12495057_SNP C T 0.2562 41 119 0.458 4.5024484069211390E-01
3L_12495059_SNP A C 0.2625 42 118 0.2675 2.6598813592918313E-01
3L_12495068_SNP G A 0.2671 43 118 0.5585 5.5283712850095990E-01
3L_12495175_SNP A G 0.09375 15 145 0.3524 3.4647972408507388E-01
3L_12495233_SNP C G 0.1056 17 144 0.9365 9.3617759726884908E-01
3L_12495279_SNP A T 0.1218 19 137 0.5129 5.0366126809566625E-01
3L_12495365_SNP T G 0.4968 77 78 0.02137 1.8207268504257419E-02
3L_12495372_SNP T A 0.09375 15 145 0.6793 6.7501846287583744E-01
3L_12495380_SNP A T 0.4277 68 91 0.005959 5.1278634389723939E-03
3L_12495393_SNP A G 0.06135 10 153 0.7136 7.1117926524074826E-01
3L_12495404_SNP G A 0.4304 68 90 0.008115 7.0043081087797724E-03
3L_12495410_SNP A C 0.07317 12 152 0.9065 9.0567494144021565E-01
3L_12495411_SNP T C 0.06748 11 152 0.9564 9.5591288527460272E-01
3L_12495417_SNP G A 0.1768 29 135 0.003803 4.3193423079449789E-03
3L_12495518_SNP T C 0.07362 12 151 0.9051 9.0402774725290191E-01
3L_12495574_SNP G A 0.2945 48 115 0.0202 1.8588377095779488E-02
3L_12495595_SNP C T 0.4383 71 91 0.05004 4.7633294981075963E-02
3L_12495604_SNP T A 0.3937 63 97 0.03088 2.8174797206521832E-02
3L_12495713_SNP A G 0.35 56 104 0.039 3.7092654558395499E-02
3L_12495718_SNP G T 0.3418 54 104 0.06712 6.3039734756259833E-02
3L_12495724_SNP A C 0.05521 9 154 0.6115 6.0686574957697303E-01
3L_12495830_SNP C G 0.3625 58 102 0.9422 9.4104706060472754E-01
3L_12495872_SNP T C 0.06707 11 153 0.4023 3.9755511848885983E-01
3L_12495881_SNP A T 0.2278 36 122 0.4207 4.1249990690612259E-01
3L_12495929_SNP T C 0.06211 10 151 0.4185 4.1388026021610103E-01
3L_12495947_SNP G A 0.1456 23 135 0.5366 5.3147177372458931E-01
3L_12496019_SNP G C 0.1456 23 135 0.8317 8.2939338823648667E-01
3L_12496154_SNP A G 0.2994 47 110 0.09098 8.5967576566669424E-02
3L_12496202_SNP A C 0.3019 48 111 0.04441 4.2184442203851646E-02
3L_12496382_SNP A C 0.1187 19 141 0.523 5.1577390219111052E-01
3L_12496670_SNP T C 0.4277 68 91 0.5805 5.7187121291172227E-01
3L_12496716_SNP A T 0.1258 20 139 0.9908 9.9068309708660651E-01
3L_12496722_SNP A G 0.1195 19 140 0.9385 9.3730403994927980E-01
3L_12496730_SNP T C 0.1069 17 142 0.6477 6.4325554331315549E-01
3L_12496732_SNP A T 0.1037 17 147 0.01143 1.0613909252147467E-02
3L_12496772_SNP A T 0.0559 9 152 0.1818 1.7483072124973320E-01
3L_12496798_SNP G A 0.135 22 141 0.541 5.3872392196887653E-01
3L_12496802_SNP C A 0.1125 18 142 0.4506 4.4142759394962849E-01
3L_12497005_SNP G A 0.09202 15 148 0.5658 5.6097481369313229E-01
3L_12497023_SNP C T 0.425 68 92 0.9323 9.3305396391524797E-01
3L_12497034_SNP T G 0.3141 49 107 0.7266 7.2049909290008940E-01
3L_12497040_SNP T C 0.3161 49 106 0.6622 6.5969408815676145E-01
3L_12497044_SNP A G 0.08696 14 147 0.4051 4.0219224925292130E-01
3L_12497050_INS AA A 0.35 49 91 0.7717 7.6362465676085378E-01
3L_12497101_SNP C A 0.4589 67 79 0.8372 8.3034203211229951E-01
3L_12497117_SNP G A 0.09434 15 144 0.8811 8.7819048370945108E-01
3L_12497122_SNP A T 0.09877 16 146 0.8588 8.5667499520563251E-01
3L_12497123_SNP T G 0.09375 15 145 0.8814 8.7893906288962265E-01
3L_12497131_SNP T A 0.3205 50 106 0.9365 9.3640822714850380E-01
3L_12497134_SNP A T 0.09938 16 145 0.8613 8.5885264812758044E-01
3L_12497137_SNP T A 0.1043 17 146 0.8179 8.1578729787335358E-01
3L_12497142_SNP G A 0.4194 65 90 0.9494 9.4980727187036673E-01
3L_12497170_SNP G C 0.4935 76 78 0.7765 7.7107176635694519E-01
3L_12497191_SNP A G 0.4777 75 82 0.8214 8.1683387495199677E-01
3L_12497198_SNP C T 0.4841 76 81 0.6365 6.2709625117625034E-01
3L_12497205_DEL T TTAT 0.3654 57 99 0.8642 8.6048697051895640E-01
3L_12497215_INS T TT 0.4936 77 79 0.8041 8.0031409331344006E-01
3L_12497224_SNP T A 0.1043 17 146 0.9775 9.7723604952882281E-01
3L_12497233_SNP G A 0.3503 55 102 0.8699 8.7061083490853841E-01
3L_12497242_SNP G T 0.4906 78 81 0.6785 6.7104899791303541E-01
3L_12497264_SNP C T 0.08642 14 148 0.2105 2.0556114539004100E-01
3L_12497265_DEL T TAAGCTTAATACGTTTATAATCTTTACTTACC 0.06875 11 149 0.8284 8.2952613841739353E-01
3L_12497289_SNP A T 0.4406 63 80 0.6711 6.6536365275714382E-01
3L_12497291_SNP A C 0.4545 65 78 0.6049 5.9665352653191228E-01
3L_12497295_SNP T C 0.2042 29 113 0.5396 5.3094259895080564E-01
3L_12497296_SNP T C 0.4507 64 78 0.647 6.3991281336172889E-01
3L_12497304_SNP T C 0.09756 16 148 0.8263 8.2517562718921944E-01
3L_12497619_SNP C T 0.4713 74 83 0.6383 6.3709937532898731E-01
3L_12497808_SNP A C 0.1235 20 142 0.7336 7.3075541272045519E-01
3L_12497867_SNP A C 0.09554 15 142 0.3869 3.7934398797279734E-01
3L_12497990_SNP C T 0.3913 63 98 0.5499 5.4335366660729456E-01
3L_12498188_SNP T C 0.4088 65 94 0.6122 6.0568593142974314E-01
3L_12498233_SNP A G 0.4304 68 90 0.06937 6.4153064462632331E-02
3L_12498236_SNP T C 0.4348 70 91 0.07599 7.0627403153037130E-02
3L_12498336_INS AA A 0.4626 68 79 0.2771 2.5402925013662647E-01
3L_12498355_INS ATCAT A 0.2547 41 120 0.1047 9.9570777416981282E-02
3L_12498362_DEL A ATCA 0.2177 32 115 0.09853 8.0847969090526023E-02
3L_12498634_SNP C G 0.05488 9 155 0.9731 9.7312242835827922E-01
3L_12498865_SNP T A 0.2407 39 123 0.7297 7.2579627100203825E-01
3L_12498923_SNP G T 0.4383 71 91 0.9866 9.8639380387333486E-01
3L_12498946_SNP A G 0.1411 23 140 0.318 3.1531199757259520E-01
3L_12498950_SNP T G 0.1463 24 140 0.4501 4.4698979099260339E-01
3L_12498951_SNP A C 0.2201 35 124 0.2814 2.7186676695238399E-01
3L_12499005_SNP T G 0.2099 34 128 0.6493 6.4548325299626308E-01
3L_12499008_SNP C G 0.2 32 128 0.554 5.4728732801332747E-01
3L_12499030_SNP T C 0.06173 10 152 0.2979 2.9013245319711656E-01
3L_12499212_SNP A T 0.2885 45 111 0.3273 3.1513659755915491E-01
3L_12499224_SNP C T 0.2857 46 115 0.1383 1.3261077330684523E-01
3L_12499225_SNP T C 0.2767 44 115 0.1996 1.9149830914172772E-01
3L_12499252_SNP G A 0.2264 36 123 0.9463 9.4556001604423900E-01
3L_12499339_SNP T C 0.3377 52 102 0.0255 2.2537314210282537E-02
3L_12499376_SNP A T 0.2372 37 119 0.7055 6.9736968242736075E-01
3L_12499437_SNP A G 0.09259 15 147 0.5593 5.5479617546454363E-01
3L_12499462_SNP T G 0.425 68 92 0.8612 8.5845274749292622E-01
3L_12499468_SNP T C 0.1173 19 143 0.5545 5.4960771191418056E-01
3L_12499509_SNP A G 0.06173 10 152 0.8362 8.3416490285138767E-01
3L_12499537_SNP C G 0.1447 23 136 0.5506 5.4640978673781415E-01
3L_12499598_SNP T G 0.142 23 139 0.8923 8.9138324132411084E-01
3L_12499677_INS TGTAT T 0.05696 9 149 0.5218 5.1075415852689265E-01
3L_12499678_SNP C A 0.1553 25 136 0.8815 8.7991369909950357E-01
3L_12499756_SNP A G 0.25 39 117 0.6303 6.2073455597178440E-01
3L_12499825_SNP A T 0.1622 24 124 0.5045 4.8722862630075703E-01
3L_12499876_SNP A T 0.3922 60 93 0.2412 2.2877023053746337E-01
3L_12499880_SNP A T 0.3896 60 94 0.2585 2.4724642596663127E-01
3L_12499904_SNP G T 0.1575 23 123 0.8914 8.9070176624705488E-01
3L_12499963_SNP G A 0.1677 27 134 0.6028 5.9597523101329564E-01
3L_12500039_SNP T A 0.2138 34 125 0.7454 7.4213773541933814E-01
3L_12500287_SNP G A 0.07362 12 151 0.3953 3.8981617812922864E-01
3L_12500288_SNP T C 0.0679 11 151 0.1532 1.5146667000423997E-01
3L_12500293_SNP G A 0.07362 12 151 0.3953 3.8981617812922864E-01
3L_12500344_SNP G A 0.3585 57 102 0.3611 3.5316243197124197E-01
3L_12500416_SNP G T 0.2143 33 121 0.6191 6.0940328443121472E-01
3L_12500505_SNP C T 0.07317 12 152 0.7322 7.2960031448360485E-01
3L_12500634_SNP C T 0.3375 54 106 0.7241 7.2103696598556077E-01
3L_12500637_SNP A G 0.2848 45 113 0.7699 7.6444768170405497E-01
3L_12500652_SNP G A 0.1605 26 136 0.5235 5.2115925844618149E-01
3L_12500720_SNP T C 0.1173 19 143 0.7445 7.4135916715466466E-01
3L_12500730_SNP A G 0.1474 23 133 0.7193 7.1335707111334878E-01
3L_12500733_SNP A G 0.1902 31 132 0.1526 1.4799753193249754E-01
3L_12500760_SNP A C 0.2548 40 117 0.6839 6.7823949147097484E-01
3L_12500773_SNP T C 0.1783 28 129 0.6431 6.3786183652420936E-01
3L_12500839_SNP C T 0.2368 36 116 0.908 9.0541158121327336E-01
3L_12500848_SNP A G 0.1667 26 130 0.8226 8.2034957221754745E-01
3L_12501033_SNP C T 0.3377 52 102 0.6253 6.1934629310589639E-01
3L_12501085_SNP G A 0.4747 75 83 0.5843 5.7670550350972349E-01
3L_12501088_SNP A G 0.478 76 83 0.6089 6.0262442582316722E-01
3L_12501095_DEL A AA 0.4679 73 83 0.6086 5.9876729268312556E-01
3L_12501102_DEL A TGCGAC 0.4679 73 83 0.5318 5.2287174057984309E-01
3L_12501114_SNP G A 0.4645 72 83 0.6452 6.3609810527692867E-01
3L_12501133_SNP T C 0.4304 68 90 0.6976 6.9094041153196883E-01
3L_12501186_SNP G T 0.3462 54 102 0.8246 8.1991498099951732E-01
3L_12501298_SNP C T 0.2062 33 127 0.3382 3.2738401466295619E-01
3L_12501310_SNP G A 0.3418 54 104 0.2763 2.6406076616969509E-01
3L_12501314_SNP T G 0.142 23 139 0.6099 6.0444492561691465E-01
3L_12501329_SNP A T 0.1321 21 138 0.313 3.0535615157752782E-01
3L_12501331_SNP A T 0.1321 21 138 0.313 3.0535615157752782E-01
3L_12501403_SNP A T 0.2484 40 121 0.978 9.7776257102477548E-01
3L_12501432_SNP C T 0.07927 13 151 0.3587 3.5407715827344499E-01
3L_12501434_SNP T C 0.07317 12 152 0.3793 3.7434587211819603E-01
3L_12501437_DEL A AGTTAATATA 0.2112 34 127 0.282 2.7238199898469417E-01
3L_12501448_SNP C A 0.216 35 127 0.1502 1.5353330738842386E-01
3L_12501547_SNP A G 0.2562 41 119 0.2886 2.8262293101794200E-01
3L_12501688_SNP C T 0.05 8 152 0.03309 3.1580129846111311E-02
3L_12501796_SNP A G 0.1615 26 135 0.1327 1.2651073623237041E-01
3L_12501853_SNP T C 0.05 8 152 0.05066 4.6536111718045788E-02
3L_12501940_SNP C T 0.1697 28 137 0.2279 2.2440083558493218E-01
3L_12502003_SNP T C 0.45 72 88 0.5749 5.6972699469533072E-01
3L_12502009_SNP A G 0.4528 72 87 0.4096 4.0572344331254573E-01
3L_12502123_SNP A G 0.1288 21 142 0.6684 6.6434599642933401E-01
3L_12502258_SNP A T 0.0625 10 150 0.9957 9.9564791708451195E-01
3L_12502315_SNP G A 0.06875 11 149 0.9077 9.0649158020120268E-01
3L_12502549_SNP T C 0.2875 46 114 0.9179 9.1685129401278731E-01
3L_12502621_SNP A G 0.3711 59 100 0.2737 2.6841115679086403E-01
3L_12502826_SNP G A 0.1914 31 131 0.5084 5.0178721235340873E-01
3L_12502858_SNP C T 0.05521 9 154 0.3743 3.6826962847819078E-01
3L_12502900_SNP C A 0.4675 72 82 0.4465 4.3445874670752660E-01
3L_12502923_SNP A G 0.293 46 111 0.8157 8.2480918996815888E-01
3L_12502927_SNP A C 0.3063 49 111 0.9894 9.8923186416010178E-01
3L_12502951_SNP G T 0.3949 62 95 0.8725 8.7067173232401984E-01
3L_12503002_SNP C T 0.2687 43 117 0.8819 8.8030010981282292E-01
3L_12503093_INS G GTGAATG 0.3793 55 90 0.3996 4.0837577410229164E-01
3L_12503096_SNP A G 0.3459 55 104 0.6711 6.6566239786578241E-01
3L_12503100_SNP A C 0.3272 53 109 0.6273 6.2202247554360202E-01
3L_12503108_SNP G C 0.07317 12 152 0.2626 2.5746239146049865E-01
3L_12503123_SNP T G 0.1625 26 134 0.3324 3.2410326322756344E-01
3L_12503253_SNP C T 0.195 31 128 0.6306 6.2337110253060080E-01
3L_12503274_SNP C T 0.1962 31 127 0.8141 8.0949493931670014E-01
3L_12503307_SNP C T 0.4748 66 73 0.7069 7.3835364772678358E-01
3L_12503333_SNP G T 0.2086 34 129 0.4633 4.5909519267078780E-01
3L_12503339_SNP T C 0.481 76 82 0.3158 3.0605800307896958E-01
3L_12503346_SNP A G 0.1914 31 131 0.4314 4.2558800684484122E-01
3L_12503348_SNP A T 0.4747 75 83 0.2736 2.6345278452769538E-01
3L_12503363_SNP A C 0.4625 74 86 0.2681 2.5987652730437938E-01
3L_12503373_SNP T A 0.4085 58 84 0.3547 3.3319540097560574E-01
3L_12503381_SNP A T 0.4684 74 84 0.3292 3.2057792386367767E-01
3L_12503388_SNP C A 0.462 73 85 0.3738 3.6668523720665280E-01
3L_12503520_SNP T G 0.2134 35 129 0.6578 6.5436153805868802E-01
3L_12503557_SNP A C 0.2393 39 124 0.5325 5.2868848360906973E-01
3L_12503560_SNP T C 0.4012 65 97 0.8956 8.9394287627372671E-01
3L_12503563_SNP G A 0.4012 65 97 0.8956 8.9394287627372671E-01
3L_12503572_SNP A C 0.3585 57 102 0.5421 5.3473120442174904E-01
3L_12503596_SNP T C 0.1698 27 132 0.5357 5.2770073211309532E-01
3L_12503650_SNP G A 0.4268 67 90 0.991 9.9089121415273140E-01
3L_12503722_SNP T C 0.2125 34 126 0.5306 5.2163899824942295E-01
3L_12503748_SNP T C 0.1975 32 130 0.8045 8.0158151626088503E-01
3L_12503791_SNP A G 0.179 29 133 0.6488 6.4512834889807325E-01
3L_12503800_SNP C A 0.2883 47 116 0.656 6.5221935464846525E-01
3L_12503838_SNP T C 0.135 22 141 0.5488 5.4345465522632808E-01
3L_12503842_SNP G A 0.4903 76 79 0.721 7.1454299792031528E-01
3L_12503862_SNP T C 0.1411 23 140 0.3629 3.5658907241884474E-01
3L_12503908_SNP C G 0.4843 77 82 0.6275 6.2124512656901187E-01
3L_12503980_SNP T C 0.1043 17 146 0.2655 2.6013918803361824E-01
3L_12503986_SNP T C 0.2099 34 128 0.8182 8.1540242516769679E-01
3L_12504010_SNP A G 0.1098 18 146 0.3646 3.5972337251400766E-01
3L_12504141_SNP C G 0.07927 13 151 0.2761 2.7340556187765008E-01
3L_12504184_SNP C T 0.1605 26 136 0.1678 1.6337597543361881E-01
3L_12504292_SNP A G 0.06098 10 154 0.5487 5.4455061778951053E-01
3L_12504308_SNP C A 0.2739 43 114 0.511 5.0383518474761124E-01
3L_12504382_SNP A T 0.09146 15 149 0.6193 6.1557487986334491E-01
3L_12504403_SNP T C 0.1 16 144 0.7418 7.3790835611461669E-01
3L_12504405_SNP A C 0.1056 17 144 0.6468 6.4155435588518639E-01
3L_12504493_SNP A C 0.08537 14 150 0.4511 4.4780723618327067E-01
3L_12504604_SNP C T 0.1173 19 143 0.296 2.8975062593043677E-01
3L_12504618_SNP C T 0.07362 12 151 0.4278 4.2209598617776611E-01
3L_12504655_SNP A G 0.1801 29 132 0.9636 9.6311558607708514E-01
3L_12504664_SNP T C 0.05488 9 155 0.9295 9.2886944083263701E-01
3L_12504667_SNP T G 0.05488 9 155 0.9295 9.2886944083263701E-01
3L_12504688_SNP A G 0.4099 66 95 0.5946 5.8928424509763522E-01
3L_12504718_SNP G A 0.2733 44 117 0.403 3.9740930579408817E-01
3L_12504724_SNP T C 0.284 46 116 0.4983 4.9149632574747393E-01
3L_12504730_SNP G C 0.2778 45 117 0.5061 5.0015805640459687E-01
3L_12504757_SNP A G 0.2564 40 116 0.562 5.5096092660462193E-01
3L_12504892_SNP G A 0.4472 72 89 0.5786 5.7132718727291076E-01
3L_12504901_SNP G A 0.2595 41 117 0.4147 4.0475784751091204E-01
3L_12504911_SNP G A 0.2468 39 119 0.3506 3.4402442131419342E-01
3L_12504954_SNP C T 0.09375 15 145 0.3936 3.8712299797328120E-01
3L_12504967_SNP C T 0.1677 27 134 0.5642 5.6011924191925377E-01
3L_12504968_SNP G A 0.4099 66 95 0.4521 4.4515652641219172E-01
3L_12504976_SNP T C 0.3311 50 101 0.7541 7.4541782688399960E-01
3L_12504983_SNP G T 0.1438 22 131 0.9695 9.6840026609471441E-01
3L_12504987_SNP C T 0.1962 31 127 0.4702 4.5817562642626797E-01
3L_12504992_SNP A C 0.1548 24 131 0.9562 9.5490888745906022E-01
3L_12505002_SNP T C 0.1006 16 143 0.3636 3.5399604538292295E-01
3L_12505003_SNP G A 0.2075 33 126 0.4881 4.7751756311950011E-01
3L_12505074_SNP C A 0.1382 21 131 0.3903 3.7583566871287399E-01
3L_12505075_SNP A T 0.3624 54 95 0.9552 9.5421006219024729E-01
3L_12505180_SNP T A 0.3032 47 108 0.9418 9.4025439495598262E-01
3L_12505189_SNP T C 0.09259 15 147 0.546 5.4139731913419475E-01
3L_12505195_SNP T C 0.205 33 128 0.5451 5.3895347035836960E-01
3L_12505228_SNP G C 0.3208 51 108 0.8097 8.0677431434385571E-01
3L_12505303_SNP G A 0.1975 32 130 0.3633 3.5570514977786316E-01
3L_12505315_SNP T C 0.1951 32 132 0.3615 3.5695290111967426E-01
3L_12505447_SNP T C 0.478 76 83 0.4695 4.6055156374226014E-01
3L_12505448_SNP A G 0.1437 23 137 0.3416 3.3411659339234179E-01
3L_12505450_SNP C T 0.4813 77 83 0.4956 4.8845489973234357E-01
3L_12505627_SNP T C 0.1667 27 135 0.9385 9.3784880460651032E-01
3L_12505807_SNP A C 0.2795 45 116 0.5431 5.3681896038858024E-01
3L_12505870_SNP T C 0.3025 49 113 0.4452 4.3966433044124953E-01
3L_12505902_SNP A G 0.118 19 142 0.5157 5.1443707259482641E-01
3L_12505948_SNP A G 0.1758 29 136 0.681 6.7867860762141885E-01
3L_12505987_SNP T C 0.1728 28 134 0.4832 4.7802491113446788E-01
3L_12505993_SNP T C 0.1366 22 139 0.9965 9.9646954585785841E-01
3L_12505996_SNP C A 0.4684 74 84 0.5898 5.8303506644546954E-01
3L_12506164_SNP A G 0.1235 20 142 0.5128 5.0748645463880349E-01
3L_12506170_SNP A G 0.09756 16 148 0.1661 1.6195070621648844E-01
3L_12506182_SNP A G 0.142 23 139 0.5915 5.8691425594088842E-01
3L_12506374_SNP G A 0.3019 48 111 0.9924 9.9224804667772348E-01
3L_12506523_SNP A T 0.09756 16 148 0.8653 8.6388571338480458E-01
3L_12506532_SNP A G 0.2687 43 117 0.2823 2.7487337092165398E-01
3L_12506539_SNP G C 0.25 40 120 0.8527 8.5181590823325759E-01
3L_12506601_SNP C G 0.4969 81 82 0.6042 6.0001684426896551E-01
3L_12506613_SNP C T 0.4938 80 82 0.6555 6.5013813777485319E-01
3L_12507289_DEL G GG 0.1139 18 140 0.7734 7.6767695565541894E-01
3L_12507322_SNP C A 0.1288 21 142 0.9683 9.6786370841457969E-01
3L_12507342_SNP T G 0.125 20 140 0.9355 9.3403266746865898E-01
3L_12507385_SNP A T 0.3205 50 106 0.9701 9.6956568574837509E-01
3L_12507391_SNP G A 0.4125 66 94 0.6385 6.3336378321025755E-01
3L_12507406_SNP T G 0.3595 55 98 0.9244 9.2925901650378473E-01
3L_12507442_SNP C G 0.4625 74 86 0.7516 7.4808327265635888E-01
3L_12507755_SNP T G 0.4596 74 87 0.7124 7.0790346983584651E-01
3L_12507935_SNP T C 0.4615 72 84 0.6057 5.9558802090138308E-01
3L_12507956_SNP A G 0.1582 25 133 0.9653 9.6439150766935688E-01
3L_12507996_SNP C T 0.3038 48 110 0.5752 5.7244090400479619E-01
3L_12508183_SNP A G 0.05521 9 154 0.6123 6.0796672438832244E-01
3L_12508380_SNP T A 0.4581 71 84 0.3895 3.7449248489372144E-01
3L_12508429_SNP C T 0.1875 30 130 0.7741 7.7055508125683980E-01
3L_12508494_SNP A T 0.2222 36 126 0.6322 6.2860988085396019E-01
3L_12508540_SNP T A 0.2866 47 117 0.2193 2.1440810839031255E-01
3L_12508542_SNP A G 0.2236 36 125 0.5689 5.6400638983506690E-01
3L_12508959_SNP T A 0.175 28 132 0.8479 8.4500514407382044E-01
3L_12509202_SNP C T 0.1871 29 126 0.6842 6.7545222024698981E-01
3L_12509254_SNP T A 0.2658 42 116 0.1539 1.5158974923954760E-01
3L_12509279_SNP T C 0.142 23 139 0.7759 7.7251877432559146E-01
3L_12509496_SNP A T 0.1509 24 135 0.7433 7.3725080744684268E-01
3L_12509505_SNP T A 0.08844 13 134 0.969 9.6760400986927175E-01
3L_12509544_SNP C G 0.06135 10 153 0.5135 5.0801520554392243E-01
3L_12509565_SNP G T 0.1519 24 134 0.5971 5.8720116831470981E-01
3L_12509573_SNP T C 0.1282 20 136 0.3286 3.1690138579770977E-01
3L_12509588_SNP A G 0.1562 25 135 0.6504 6.4486030977765507E-01
3L_12509599_SNP C T 0.3121 49 108 0.4288 4.1664903046613866E-01
3L_12509654_SNP T C 0.2 32 128 0.4922 4.8505339699003569E-01
3L_12509735_SNP A C 0.3043 49 112 0.9387 9.3799085557626760E-01
3L_12509924_SNP A G 0.2763 42 110 0.5352 5.2497645628733247E-01
3L_12509967_SNP A G 0.0641 10 146 0.2701 2.5831099878445052E-01
3L_12510008_SNP A G 0.4392 65 83 0.8647 8.5812004621998206E-01
3L_12510054_SNP A G 0.06211 10 151 0.5824 5.7717628620241967E-01
3L_12510175_SNP C G 0.1553 25 136 0.9906 9.9051158716822973E-01
3L_12510200_INS ATGCA A 0.08784 13 135 0.5909 5.8427847263529675E-01
3L_12510341_SNP C T 0.1111 18 144 0.9225 9.2290765886455994E-01
3L_12510354_SNP C T 0.09938 16 145 0.3308 3.2307499057718791E-01
3L_12510475_SNP T C 0.1902 31 132 0.3499 3.4344684858946950E-01
3L_12510832_SNP C T 0.1159 19 145 0.8962 8.9518103163008034E-01
3L_12510919_SNP T C 0.0641 10 146 0.335 3.3312256362182291E-01
3L_12510928_SNP T C 0.07333 11 139 0.2203 2.1420995989630331E-01
3L_12511101_SNP C A 0.2675 42 115 0.4918 4.8224124658504708E-01
3L_12511109_SNP G T 0.2628 41 115 0.4534 4.4227465626751983E-01
3L_12511288_SNP C T 0.09554 15 142 0.7133 7.0891141549893422E-01
3L_12511381_INS TT T 0.05031 8 151 0.6751 6.6943396276968858E-01
3L_12511400_SNP A C 0.2839 44 111 0.3247 3.1873819842673057E-01
3L_12511423_SNP G T 0.06918 11 148 0.277 2.6801387601710069E-01
3L_12511480_SNP T A 0.2313 37 123 0.339 3.3079609437604995E-01
3L_12511947_SNP C A 0.3733 56 94 0.5585 5.4902556933791591E-01
3L_12511956_SNP G A 0.3725 57 96 0.6831 6.7178424323780583E-01
3L_12512019_SNP T C 0.4133 62 88 0.8979 8.9569283705846270E-01
3L_12512062_SNP T G 0.07362 12 151 0.1863 1.8303619683636341E-01
3L_12512206_SNP T A 0.07362 12 151 0.4974 4.9347842623005644E-01
3L_12512227_DEL T TCT 0.1379 20 125 0.4047 3.8914084587302666E-01
3L_12512236_SNP C T 0.0625 10 150 0.3617 3.5623716281915252E-01
3L_12512300_SNP C A 0.4277 68 91 0.1635 1.5574980688793572E-01
3L_12512562_SNP G A 0.1296 21 141 0.877 8.7524756719707952E-01
3L_12512698_SNP G A 0.1195 19 140 0.3503 3.4324820998755490E-01
3L_12512741_SNP T G 0.06098 10 154 0.1311 1.2710651630840020E-01
3L_12513049_SNP A C 0.3961 61 93 0.117 1.1954419230839497E-01
3L_12513199_DEL A AA 0.1176 18 135 0.9909 9.9064109958345437E-01
3L_12513355_SNP T G 0.1118 18 143 0.5598 5.5589341285166127E-01
3L_12513406_INS AGA A 0.3691 55 94 0.1029 9.1327914598348214E-02
3L_12513691_SNP A G 0.2547 41 120 0.507 5.0127139012652300E-01
3L_12514085_INS C CCTC 0.3158 48 104 0.4399 4.2332699587106604E-01
3L_12514162_SNP C T 0.07407 12 150 0.7511 7.4756656921550180E-01
3L_12514302_SNP T G 0.07317 12 152 0.9311 9.3040972803801147E-01
3L_12514339_SNP T C 0.142 23 139 0.4948 4.9024277692397511E-01
3L_12514358_SNP A G 0.4167 65 91 0.776 7.6956059926454323E-01
3L_12514393_SNP A T 0.142 23 139 0.4867 4.7980406938446185E-01
3L_12514680_SNP G T 0.3057 48 109 0.6995 6.9353052879240495E-01
3L_12514878_SNP C G 0.09259 15 147 0.6964 6.9312751461661515E-01
3L_12514950_SNP T C 0.1056 17 144 0.6575 6.5469936980225318E-01
3L_12515093_SNP G A 0.09938 16 145 0.04635 4.3393129186768617E-02
3L_12515129_SNP A T 0.08075 13 148 0.1331 1.3049839331257906E-01
3L_12515219_SNP G A 0.2687 43 117 0.3799 3.7465532514492106E-01
3L_12515234_SNP A G 0.2562 41 119 0.3689 3.6359941802495155E-01
3L_12515276_SNP C A 0.2625 42 118 0.3631 3.5745807771008975E-01
3L_12515321_SNP T G 0.06211 10 151 0.312 3.0432836585322465E-01
3L_12515324_SNP C T 0.1779 29 134 0.2566 2.5206511602185078E-01
3L_12515345_SNP G A 0.4331 68 89 0.4795 4.7361134764478152E-01
3L_12515408_SNP G A 0.2625 42 118 0.378 3.7134330075952326E-01
3L_12515450_SNP G A 0.2453 39 120 0.6532 6.5275574280155269E-01
3L_12515471_SNP C G 0.25 39 117 0.8832 8.8044286244027092E-01
3L_12515489_SNP T A 0.05556 9 153 0.1412 1.3552552018487329E-01
3L_12515657_SNP A T 0.3354 54 107 0.8161 8.1348961747628024E-01
3L_12515709_SNP A T 0.05521 9 154 0.1433 1.3841993631436966E-01
3L_12515719_SNP A G 0.1667 27 135 0.8433 8.4125748991894111E-01
3L_12515732_INS AA A 0.3015 41 95 0.541 5.1722343175976793E-01
3L_12515735_SNP T G 0.2372 37 119 0.4433 4.3439011160376251E-01
3L_12515867_SNP A G 0.4259 69 93 0.6544 6.4967085660497759E-01
3L_12515873_SNP T C 0.3544 56 102 0.6314 6.2311083594058236E-01
3L_12515939_SNP T C 0.3416 55 106 0.5254 5.2067670220429152E-01
3L_12516341_SNP T A 0.2945 48 115 0.05009 4.7846105667053891E-02
3L_12516383_SNP T A 0.2368 36 116 0.01145 8.8012744583908717E-03
3L_12516680_SNP T G 0.1914 31 131 0.1522 1.4596767165673263E-01
3L_12516761_SNP A G 0.2194 34 121 0.2448 2.9131313826793170E-01
3L_12516791_SNP C T 0.4968 77 78 0.3908 3.8902653629970285E-01
3L_12516974_SNP C T 0.06918 11 148 0.8372 8.3816335423593280E-01
3L_12517020_SNP T A 0.1288 21 142 0.5272 5.2339342369797137E-01
3L_12517033_SNP C T 0.3375 54 106 0.2794 2.7055219381680407E-01
3L_12517110_SNP G A 0.189 31 133 0.3526 3.4766864898639882E-01
3L_12517187_SNP T C 0.1806 28 127 0.8966 8.9363597358519586E-01
3L_12517292_SNP C A 0.3846 60 96 0.8234 8.2157846039519633E-01
3L_12517301_INS GG G 0.08228 13 145 0.2634 2.5881569102114232E-01
3L_12517302_SNP G A 0.2893 46 113 0.6139 6.0601904621530811E-01
3L_12517308_INS TT T 0.2803 44 113 0.4484 4.4191363201931944E-01
3L_12517325_SNP C G 0.4214 67 92 0.6353 6.2871250273452306E-01
3L_12517341_SNP A T 0.391 61 95 0.1654 1.5376590507863042E-01
3L_12517371_SNP A T 0.179 29 133 0.9823 9.8206503692486824E-01
3L_12517412_SNP T G 0.4968 77 78 0.3499 3.3509738200359140E-01
3L_12517414_INS AAAATAAAT A 0.4968 78 79 0.3414 3.2938878569812846E-01
3L_12517416_SNP C T 0.4901 74 77 0.3827 3.6633093967846642E-01
3L_12517438_SNP G C 0.283 45 114 0.411 4.0661723115294024E-01
3L_12517549_SNP C T 0.3851 62 99 0.0879 8.3243849120488461E-02
3L_12517606_SNP G T 0.474 73 81 0.9493 9.4757327023630311E-01
3L_12517629_SNP A G 0.4494 71 87 0.2866 2.7620160896727630E-01
3L_12517721_SNP G A 0.3836 61 98 0.4191 4.0957884820626622E-01
3L_12517762_SNP T C 0.4224 68 93 0.2168 2.0966907265346280E-01
3L_12517777_SNP G A 0.475 76 84 0.05005 4.8373772477521310E-02
3L_12517942_SNP A T 0.07453 12 149 0.582 5.7554643421468343E-01
3L_12517987_SNP A T 0.08125 13 147 0.2749 2.6773993685668096E-01
3L_12518125_SNP A G 0.08485 14 151 0.04705 4.5383192439215708E-02
3L_12518167_SNP A G 0.3333 53 106 0.4002 3.9488372585508746E-01
3L_12518169_SNP G A 0.08642 14 148 0.456 4.5131677743959397E-01
3L_12518314_SNP A G 0.1366 22 139 0.1021 9.6466177459082370E-02
3L_12518446_SNP A C 0.09877 16 146 0.9035 9.0236403929586995E-01
3L_12518509_SNP G C 0.3791 58 95 0.8943 8.9436994994626451E-01
3L_12518542_SNP G A 0.2645 41 114 0.5683 5.6517541537044313E-01
3L_12518620_SNP T C 0.2795 45 116 0.8642 8.6220271384903480E-01
3L_12518785_SNP A C 0.327 52 107 0.1183 1.1169322825552075E-01
3L_12518787_SNP A G 0.3208 51 108 0.1034 9.7516469345494960E-02
3L_12518794_SNP T A 0.3208 51 108 0.1124 1.0604092552628630E-01
3L_12518813_SNP T G 0.3375 54 106 0.07809 7.3898388602452847E-02
3L_12518817_SNP C T 0.3354 53 105 0.09258 8.8488494378453186E-02
3L_12518844_SNP A G 0.1049 17 145 3.939e-05 3.1675210784447843E-05
3L_12518866_SNP T G 0.4103 64 92 0.618 6.0646538614830159E-01
3L_12518876_SNP C T 0.4472 72 89 0.1228 1.1720321009006740E-01
3L_12518886_SNP A C 0.2919 47 114 0.4479 4.4094560255436788E-01
3L_12518894_SNP T C 0.2875 46 114 0.4867 4.7948767710758189E-01
3L_12518923_SNP A G 0.06098 10 154 0.1676 1.6316241701934309E-01
3L_12518929_SNP A T 0.05031 8 151 0.6423 6.3633057796877379E-01
3L_12518944_SNP T G 0.1173 19 143 0.5897 5.8405888882904300E-01
3L_12518975_SNP T G 0.2298 37 124 0.9695 9.6893123498177058E-01
3L_12518996_DEL G GTGACAACAAGCTTATATG 0.4969 79 80 0.1576 1.4826355196217123E-01
3L_12519016_SNP G C 0.06707 11 153 0.3396 3.3565034603844157E-01
3L_12519030_SNP T G 0.2112 34 127 0.2731 2.6675531406351860E-01
3L_12519044_SNP A G 0.414 65 92 0.1576 1.5104149005507339E-01
3L_12519048_SNP G C 0.4658 75 86 0.1212 1.1587002611497488E-01
3L_12519071_SNP A T 0.4241 67 91 0.2139 2.0704216945522902E-01
3L_12519384_SNP G A 0.4902 75 78 0.3469 3.3138745275209780E-01
3L_12519601_SNP G A 0.1463 24 140 0.9013 9.0031900460720293E-01
3L_12519649_SNP T C 0.05521 9 154 0.2152 2.1103528119671633E-01
3L_12519653_SNP G A 0.4777 75 82 0.7216 7.1753734368128452E-01
3L_12519655_SNP T A 0.06135 10 153 0.2137 2.0950225109438669E-01
3L_12519674_SNP A G 0.4551 71 85 0.4517 4.4609291309753962E-01
3L_12519805_SNP A G 0.2012 33 131 0.4013 3.9664071982205895E-01
3L_12519836_SNP A C 0.2092 32 121 0.3583 3.5394301424286501E-01
3L_12519966_SNP T C 0.1863 30 131 0.1742 1.6787994803547479E-01
3L_12519979_SNP A T 0.2405 38 120 0.1994 1.9062779363347004E-01
3L_12519981_SNP T C 0.2405 38 120 0.5043 5.0496235228702790E-01
3L_12519985_DEL A AACTCA 0.1203 19 139 0.7675 7.6411877675325790E-01
3L_12519996_SNP G A 0.175 28 132 0.2874 2.7782306583854344E-01
3L_12519997_SNP G C 0.0875 14 146 0.005385 5.6519677126885930E-03
3L_12520017_SNP T A 0.4562 73 87 0.2619 2.5429940794157424E-01
3L_12520029_SNP G T 0.2785 44 114 0.8003 7.9962839919195650E-01
3L_12520037_SNP G T 0.275 44 116 0.6921 6.8658019732355113E-01
3L_12520039_SNP C G 0.09877 16 146 0.5938 5.8938094404554131E-01
3L_12520048_SNP C G 0.1677 27 134 0.2402 2.3328473018223106E-01
3L_12520069_SNP G A 0.05521 9 154 0.3567 3.5006381059580483E-01
3L_12520070_SNP A G 0.05521 9 154 0.3567 3.5006381059580483E-01
3L_12520075_SNP C T 0.4528 72 87 0.2775 2.6887519776039881E-01
3L_12520096_SNP G A 0.09877 16 146 0.5921 5.8771136285966974E-01
3L_12520114_SNP A G 0.1783 28 129 0.9364 9.3458846693702213E-01
3L_12520122_SNP A G 0.06098 10 154 0.3643 3.5917228165045234E-01
3L_12520142_SNP G C 0.08589 14 149 0.4429 4.3694270541095459E-01
3L_12520143_INS TTATGTTAAAACCTACCTGTA T 0.08589 14 149 0.3294 3.2329754818489576E-01
3L_12520166_INS TTA T 0.2745 42 111 0.3645 3.5596502195644730E-01
3L_12520167_SNP T A 0.1795 28 128 0.6305 6.2341111946163419E-01
3L_12520169_SNP A G 0.1266 20 138 0.8958 8.9312484194664055E-01
3L_12520170_INS TGTTTAAATGC T 0.121 19 138 0.9402 9.3846896667644419E-01
3L_12520189_SNP C A 0.2692 42 114 0.5678 5.5583409423343011E-01
3L_12520191_INS ACTT A 0.2484 38 115 0.6024 5.8864329219618505E-01
3L_12520194_INS TATT T 0.3333 48 96 0.3544 3.2734581431553933E-01
3L_12520209_SNP A G 0.2595 41 117 0.6737 6.6586698929699817E-01
3L_12520229_SNP T C 0.2112 34 127 0.7012 6.9574729136461255E-01
3L_12520234_SNP C A 0.06061 10 155 0.3633 3.5966348900993028E-01
3L_12520237_SNP A T 0.1242 20 141 0.8835 8.8131236846604744E-01
3L_12520246_SNP A G 0.2308 36 120 0.8429 8.5653289166752578E-01
3L_12520265_SNP A G 0.06329 10 148 0.2266 2.2310664733888463E-01
3L_12520285_SNP A T 0.2092 32 121 0.1545 1.9553104185018899E-01
3L_12520289_SNP C A 0.09211 14 138 0.3959 3.8653954771688459E-01
3L_12520293_SNP T A 0.1097 17 138 0.2852 2.7642057908220297E-01
3L_12520302_SNP A G 0.08497 13 140 0.2715 2.5992974124489410E-01
3L_12520309_SNP G T 0.1457 22 129 0.7707 7.6502042224929490E-01
3L_12520345_SNP T A 0.2199 31 110 0.09422 8.9642144844077620E-02
3L_12520418_SNP A C 0.1146 18 139 0.7219 7.2224466734600257E-01
3L_12520451_SNP C A 0.05161 8 147 0.8794 8.7828322043902562E-01
3L_12520476_SNP T C 0.06369 10 147 0.215 2.0440605859747418E-01
3L_12520485_SNP G T 0.2384 36 115 0.6748 6.6436796110244911E-01
3L_12520555_DEL AAA A 0.3733 56 94 0.6508 6.3763746819564204E-01
3L_12520592_SNP T A 0.2375 38 122 0.6731 6.6713996342381732E-01
3L_12520612_SNP A G 0.4969 80 81 0.5069 5.0083747983649518E-01
3L_12520740_SNP A G 0.3924 62 96 0.3128 3.0312147949976265E-01
3L_12520758_SNP G C 0.4575 70 83 0.3816 3.6668315387677464E-01
3L_12520866_SNP G T 0.2162 32 116 0.6868 6.7877603098506345E-01
3L_12520879_SNP A T 0.3312 52 105 0.7049 7.0280748177504426E-01
3L_12520891_SNP G A 0.1914 31 131 0.7657 7.6260778535798068E-01
3L_12520986_SNP C G 0.1605 26 136 0.4786 4.7700931258174240E-01
3L_12521148_SNP A G 0.4813 77 83 0.9463 9.4551211479423380E-01
3L_12521370_SNP A C 0.2687 43 117 0.5867 5.8043206268156333E-01
3L_12521385_SNP A G 0.225 36 124 0.6537 6.4937249692003607E-01
3L_12521475_SNP A G 0.3648 58 101 0.2672 2.6381751448721169E-01
3L_12521481_SNP G C 0.3585 57 102 0.28 2.7576603194576732E-01
3L_12521556_SNP G A 0.3354 53 105 0.1772 1.6709057810779548E-01
3L_12521691_SNP A G 0.441 71 90 0.2887 2.7948143910297252E-01
3L_12521742_SNP C G 0.4088 65 94 0.5961 5.8896192007512926E-01
3L_12521883_SNP A G 0.1635 26 133 0.3305 3.3113164049946964E-01
3L_12521916_SNP G T 0.2075 33 126 0.9111 9.0918164167901083E-01
3L_12522093_SNP A G 0.09259 15 147 0.3991 3.9294132071127286E-01
3L_12522111_SNP A G 0.1043 17 146 0.2442 2.3772844948573346E-01
3L_12522129_SNP T C 0.07317 12 152 0.3233 3.1822471548934295E-01
3L_12522276_SNP G T 0.4562 73 87 0.1055 1.0094917235974665E-01
3L_12522327_SNP T C 0.06832 11 150 0.3888 3.8344867121842274E-01
3L_12522351_DEL G AAAA 0.283 45 114 0.7956 7.9097352121886866E-01
3L_12522429_SNP G A 0.3913 63 98 0.9071 9.0544239032631080E-01
3L_12522437_SNP T G 0.3797 60 98 0.7985 7.9553981365510007E-01
3L_12522461_SNP T A 0.08537 14 150 0.7337 7.3093583507542881E-01
3L_12522462_SNP C T 0.1242 20 141 0.6974 6.9512282617834975E-01
3L_12522465_SNP A G 0.5 79 79 0.1859 1.7780392418721469E-01
3L_12522473_SNP T A 0.3399 52 101 0.4594 4.8866933551742231E-01
3L_12522474_SNP A C 0.3419 53 102 0.6807 7.1131519504159657E-01
3L_12522513_SNP C T 0.07317 12 152 0.9286 9.2782459781690374E-01
3L_12522680_SNP A G 0.4384 64 82 0.8063 7.9723813782147346E-01
3L_12522693_SNP C G 0.05556 9 153 0.04723 4.5248372256203560E-02
3L_12522766_SNP G A 0.4 62 93 0.9212 9.1923256555818422E-01
3L_12522768_SNP C A 0.4 62 93 0.8817 8.7894878686829925E-01
3L_12522788_SNP C T 0.3766 58 96 0.9075 9.0494935935913390E-01
3L_12522792_SNP T G 0.3822 60 97 0.9534 9.5233279825898132E-01
3L_12522804_SNP C A 0.3725 57 96 0.7813 7.7667813911735217E-01
3L_12522872_SNP T A 0.07362 12 151 0.4379 4.3180364861355269E-01
3L_12522924_SNP C A 0.3566 51 92 0.2097 2.1511189426297461E-01
3L_12522946_SNP G A 0.4177 66 92 0.4057 3.9660624033192748E-01
3L_12523139_SNP A G 0.07317 12 152 0.5915 5.8775981109275288E-01
3L_12523322_SNP T C 0.05521 9 154 0.01129 1.0568734100514022E-02
3L_12523355_SNP T C 0.06098 10 154 0.009884 9.3922443583714325E-03
3L_12523360_SNP A T 0.103 17 148 0.7199 7.1781054551758672E-01
3L_12523371_DEL G GAG 0.1111 18 144 0.7272 7.2289399252432185E-01
3L_12523373_SNP A G 0.06993 10 133 0.09317 7.3781954183652937E-02
3L_12523376_SNP A T 0.06707 11 153 0.03417 3.2315880694312037E-02
3L_12523388_SNP G A 0.06748 11 152 0.03487 3.2844834798728399E-02
3L_12523392_SNP C A 0.2313 37 123 0.2397 2.3386177302651878E-01
3L_12523410_SNP G T 0.2938 47 113 0.3248 3.1562398489164478E-01
3L_12523413_SNP G C 0.09434 15 144 0.5897 5.8060167132849627E-01
3L_12523421_SNP G T 0.2803 44 113 0.1002 9.2434239546525743E-02
3L_12523424_SNP A T 0.4747 75 83 0.03526 3.1680480275110265E-02
3L_12523440_DEL T TTAGCGCACATATT 0.0828 13 144 0.3299 3.5281757626569787E-01
3L_12523485_SNP G A 0.1 16 144 0.5678 5.6106972093071472E-01
3L_12523512_SNP C T 0.2517 38 113 0.02374 1.8453657680100280E-02
3L_12523523_SNP T A 0.07407 12 150 0.04883 4.5231381450789962E-02
3L_12523567_SNP C T 0.4932 73 75 0.1469 1.3382173987392154E-01
3L_12523749_SNP T A 0.1125 18 142 0.8703 8.6858964675598571E-01
3L_12523846_SNP A G 0.3987 63 95 0.9144 9.1285266209474292E-01
3L_12523847_SNP T C 0.3885 61 96 0.9396 9.3831194747765623E-01
3L_12523849_SNP C T 0.3949 62 95 0.8469 8.4366786371255564E-01
3L_12523853_SNP T G 0.06329 10 148 0.3263 3.1389055377896014E-01
3L_12523866_SNP G C 0.3987 63 95 0.847 8.4393360085269653E-01
3L_12523869_SNP G A 0.4 64 96 0.9613 9.6081103716469940E-01
3L_12523935_SNP G A 0.4204 66 91 0.3384 3.3923542997441547E-01
3L_12524115_SNP T C 0.1772 28 130 0.09851 9.1963355025428628E-02
3L_12524259_SNP A G 0.4062 65 95 0.01372 1.2297711717841565E-02
3L_12524271_SNP T A 0.4151 66 93 0.01365 1.2338544851699150E-02
3L_12524400_SNP C T 0.4356 71 92 0.384 3.8000809760610077E-01
3L_12524418_SNP G A 0.4528 72 87 0.82 8.1776218476325613E-01
3L_12524478_SNP A G 0.1709 27 131 0.1937 1.8834473555681674E-01
3L_12524511_SNP A G 0.4091 63 91 0.3736 3.7196537591662282E-01
3L_12524574_SNP A G 0.07742 12 143 0.4092 3.9830214401925801E-01
3L_12524667_SNP T C 0.3101 49 109 0.5861 5.8497016834023630E-01
3L_12524700_SNP C A 0.2692 42 114 0.69 6.8631042234602280E-01
3L_12524709_SNP G A 0.4375 70 90 0.1771 1.7473135224262837E-01
3L_12524900_SNP A G 0.2956 47 112 0.9851 9.8484895870672140E-01
3L_12524912_INS A AC 0.4621 67 78 0.299 2.9013197694743542E-01
3L_12524915_SNP G A 0.4702 71 80 0.2457 2.4427497011629251E-01
3L_12524924_SNP G A 0.4873 77 81 0.3108 2.9988550423606286E-01
3L_12524931_INS AA A 0.4834 73 78 0.3599 3.4233621636716038E-01
3L_12524938_SNP C G 0.4875 78 82 0.2843 2.7639789643689117E-01
3L_12524950_SNP C T 0.4224 68 93 0.4014 3.9637599387953948E-01
3L_12525114_SNP C T 0.472 76 85 0.5076 5.0115228840063875E-01
3L_12525141_SNP C T 0.06918 11 148 0.1556 1.4955042142515318E-01
3L_12525142_SNP A C 0.08485 14 151 0.7043 7.0219166505001906E-01
3L_12525165_SNP T A 0.075 12 148 0.1751 1.7015338037965921E-01
3L_12525170_SNP C T 0.06289 10 149 0.1706 1.6455483680773098E-01
3L_12525306_SNP A G 0.3671 58 100 0.3298 3.2609358892030171E-01
3L_12525391_SNP C G 0.07453 12 149 0.9104 9.0930436279247284E-01
3L_12525407_SNP T A 0.3806 59 96 0.621 6.1610512694964836E-01
3L_12525428_SNP C T 0.08589 14 149 0.2325 2.2814867984086262E-01
3L_12525441_SNP T C 0.05455 9 156 0.2976 2.9391076555128459E-01
3L_12525543_SNP A G 0.1847 29 128 0.6327 6.2648721923264628E-01
3L_12525621_SNP G C 0.4331 68 89 0.5435 5.3324767147891827E-01
3L_12525667_SNP A T 0.2795 45 116 0.3265 3.2084175738526255E-01
3L_12525680_SNP T G 0.08228 13 145 0.266 2.6105401603275191E-01
3L_12525682_SNP T G 0.1948 30 124 0.8698 8.6847448994645626E-01
3L_12525809_SNP A G 0.481 76 82 0.884 8.8157140240848886E-01
3L_12525810_SNP T A 0.3711 59 100 0.5792 5.7301338187956752E-01
3L_12525836_SNP A T 0.4783 77 84 0.8094 8.0669194754770057E-01
3L_12525860_SNP G A 0.3129 51 112 0.1435 1.3880634411816073E-01
3L_12525869_SNP T A 0.1341 22 142 0.02609 2.4658740793010905E-02
3L_12525881_SNP G A 0.4875 78 82 0.854 8.5199689472402951E-01
3L_12525902_SNP C A 0.323 52 109 0.1148 1.1117231450507192E-01
3L_12525904_SNP C T 0.3609 48 85 0.2503 2.4939160440601538E-01
3L_12525909_SNP T G 0.142 23 139 0.01056 9.6438353864317459E-03
3L_12525912_SNP C A 0.08696 14 147 0.401 3.9507022246166223E-01
3L_12525920_SNP A G 0.1104 18 145 0.01356 1.2404170470869448E-02
3L_12525923_SNP G T 0.1104 18 145 0.01254 1.1507251040144785E-02
3L_12525931_SNP G T 0.1818 28 126 0.2074 1.9300135545885866E-01
3L_12525958_SNP C T 0.2812 45 115 0.1483 1.4514018491851655E-01
3L_12526063_SNP T C 0.07547 12 147 0.2852 2.8125926518084110E-01
3L_12526080_SNP T C 0.3233 43 90 0.1533 1.2678621653144440E-01
3L_12526095_SNP C G 0.05732 9 148 0.4237 4.1722825539835628E-01
3L_12526109_SNP A G 0.2264 36 123 0.966 9.6532241732674062E-01
3L_12526110_SNP T A 0.06289 10 149 0.1882 1.8021750981617046E-01
3L_12526126_SNP G A 0.1472 24 139 0.0141 1.2936463666454453E-02
3L_12526145_SNP T A 0.2273 35 119 0.2616 2.5064969040120211E-01
3L_12526196_SNP A G 0.1411 23 140 0.2144 2.4388559421020550E-01
3L_12526211_SNP A G 0.225 36 124 0.9383 9.3751738133475315E-01
3L_12526237_SNP G A 0.4557 72 86 0.3989 3.9059037984254963E-01
3L_12526313_SNP G A 0.2298 37 124 0.2978 2.9184542382791390E-01
3L_12526379_SNP T C 0.441 71 90 0.8552 8.5306729616126376E-01
3L_12526394_SNP A G 0.441 71 90 0.879 8.7716487957372746E-01
3L_12526490_SNP T C 0.2893 46 113 0.8566 8.5394709225742349E-01
3L_12526727_SNP T A 0.2437 39 121 0.6858 6.8073098497344886E-01
3L_12526734_SNP T A 0.2375 38 122 0.6925 6.8762436340967481E-01
3L_12526762_SNP C T 0.2209 36 127 0.2908 2.8610537136109249E-01
3L_12526846_SNP A T 0.2418 37 116 0.3789 3.6732770938028625E-01
3L_12526873_SNP A C 0.2595 41 117 0.4559 4.5093838856122237E-01
3L_12526884_SNP G A 0.2418 37 116 0.1854 1.8066173269174546E-01
3L_12526887_SNP G C 0.2418 37 116 0.2367 2.2744446258061624E-01
3L_12526893_DEL T TG 0.2303 35 117 0.4569 4.4642082798302141E-01
3L_12526921_SNP T C 0.1304 21 140 0.1736 1.9299662094377001E-01
3L_12526925_SNP T C 0.25 39 117 0.3028 2.9610573532079254E-01
3L_12526994_SNP C T 0.1472 24 139 0.04827 4.5391915240559869E-02
3L_12527012_SNP G T 0.4474 68 84 0.4054 3.9945253658175073E-01
3L_12527037_SNP C T 0.4465 71 88 0.5525 5.4769930569663450E-01
3L_12527083_SNP A C 0.2037 33 129 0.04888 4.7475768994709726E-02
3L_12527226_SNP C G 0.2981 48 113 0.2257 2.1855802933847346E-01
3L_12527274_SNP T G 0.3101 49 109 0.2886 2.7945953656851596E-01
3L_12527311_SNP C A 0.2102 33 124 0.877 8.7579661464524017E-01
3L_12527337_SNP A G 0.1411 23 140 0.728 7.2558709230982288E-01
3L_12527386_SNP G T 0.1779 29 134 0.4733 4.6763769744928907E-01
3L_12527387_SNP T C 0.1718 28 135 0.4513 4.4524397704066532E-01
3L_12527419_SNP A T 0.1481 24 138 0.5847 5.7847671406456735E-01
3L_12527423_SNP G C 0.1472 24 139 0.6217 6.1871352029296833E-01
3L_12527429_SNP A T 0.128 21 143 0.7469 7.4428659621714988E-01
3L_12527438_SNP A T 0.2903 45 110 0.1345 1.2571905141309214E-01
3L_12527439_SNP T C 0.1524 25 139 0.09733 9.3972069152558069E-02
3L_12527441_INS AAA A 0.1524 25 139 0.09733 9.3972069152558069E-02
3L_12527445_SNP T G 0.1447 23 136 0.09386 8.7627177205275908E-02
3L_12527452_MNP TGT GAC 0.1613 25 130 0.1163 1.0935594450234687E-01
3L_12527456_SNP C G 0.1623 25 129 0.1205 1.1248287766553144E-01
3L_12527458_SNP C A 0.1623 25 129 0.1205 1.1248287766553144E-01
3L_12527496_SNP A G 0.2885 45 111 0.9077 9.0582383310088488E-01
3L_12527497_SNP C A 0.2452 38 117 0.625 6.1647363237060815E-01
3L_12527543_SNP A T 0.4783 77 84 0.8293 8.2743011534855093E-01
3L_12527549_SNP A G 0.1988 32 129 0.4878 4.8167397601065864E-01
3L_12527553_SNP C T 0.1437 23 137 0.8483 8.4568440405914080E-01
3L_12527564_SNP G A 0.195 31 128 0.5042 4.9913232736537771E-01
3L_12527614_DEL CCC T 0.4336 62 81 0.9088 9.1180369272285522E-01
3L_12527617_DEL T TTG 0.1458 21 123 0.813 8.0694273390362392E-01
3L_12527678_SNP T C 0.1718 28 135 0.7512 7.4797857660379830E-01
3L_12527742_SNP G A 0.2125 34 126 0.3973 3.8940990907968454E-01
3L_12527754_SNP T A 0.2125 34 126 0.3968 3.8888976278614584E-01
3L_12527759_SNP G C 0.1975 31 126 0.2766 2.6522671788276309E-01
3L_12527815_SNP T C 0.1118 18 143 0.6096 6.0299744839736369E-01
3L_12527907_SNP A C 0.1698 27 132 0.1885 1.7836100082271167E-01
3L_12527914_SNP C T 0.2911 46 112 0.1071 1.0039271990783905E-01
3L_12527945_SNP A G 0.05488 9 155 0.1992 1.9439895010682151E-01
3L_12527976_SNP T C 0.1779 29 134 0.6199 6.3701084446839196E-01
3L_12527979_SNP A G 0.4591 73 86 0.3453 3.3941280859449197E-01
3L_12527988_SNP T G 0.1768 29 135 0.1894 1.8507242889334208E-01
3L_12528000_SNP C T 0.1818 30 135 0.2282 2.2467059891576779E-01
3L_12528006_SNP A C 0.1728 28 134 0.249 2.4392109489633684E-01
3L_12528063_SNP G A 0.3688 59 101 0.507 5.0280926530337389E-01
3L_12528066_SNP T C 0.225 36 124 0.6356 6.3229923706812974E-01
3L_12528069_SNP T C 0.1341 22 142 0.647 6.4378493641947965E-01
3L_12528072_SNP C T 0.3688 59 101 0.507 5.0280926530337389E-01
3L_12528141_SNP G A 0.2313 37 123 0.7045 7.0051014768372344E-01
3L_12528210_SNP G A 0.2073 34 130 0.6203 6.1726787369849956E-01
3L_12528437_SNP T A 0.08589 14 149 0.393 3.8900639898790346E-01
3L_12528526_SNP C A 0.4872 76 80 0.8737 8.7057319412370704E-01
3L_12528602_SNP C T 0.4596 74 87 0.6968 6.9261533927614138E-01
3L_12528608_SNP G A 0.1625 26 134 0.7873 7.8267072585808617E-01
3L_12528621_SNP A G 0.3438 55 105 0.6495 6.4378301915891445E-01
3L_12528810_SNP A G 0.06061 10 155 0.2445 2.4089420486794566E-01
3L_12528903_SNP A T 0.2566 39 113 0.3996 3.8225605025658826E-01
3L_12528943_SNP G C 0.3333 52 104 0.2057 1.9428297566774710E-01
3L_12528990_SNP A C 0.3899 62 97 0.513 5.0752610129818221E-01
3L_12529006_SNP T G 0.239 38 121 0.5945 5.8849970557297726E-01
3L_12529092_SNP C T 0.08075 13 148 0.8326 8.3081994967025907E-01
3L_12529233_SNP C T 0.2532 39 115 0.2409 2.2357817821469450E-01
3L_12529251_SNP T G 0.2025 33 130 0.5398 5.3720906594091589E-01
3L_12529304_SNP C A 0.4969 79 80 0.9128 9.1165497476344415E-01
3L_12529323_SNP T A 0.2893 46 113 0.4244 4.1519890114222735E-01
3L_12529406_SNP G C 0.0566 9 150 0.4962 4.9136797192188109E-01
3L_12529550_SNP A T 0.4074 66 96 0.7122 7.0936178200371769E-01
3L_12529559_SNP G A 0.4099 66 95 0.6217 6.2071500144091274E-01
3L_12529586_SNP C T 0.3727 60 101 0.8324 8.2956878644547216E-01
3L_12529592_SNP G A 0.375 60 100 0.8061 8.0246513807939435E-01
3L_12529601_SNP A G 0.3608 57 101 0.8757 8.7226379357272232E-01
3L_12529625_SNP T C 0.354 57 104 0.9926 9.9252061612474340E-01
3L_12529649_SNP T C 0.3585 57 102 0.6266 6.2791582271245727E-01
3L_12529817_SNP T A 0.4783 77 84 0.3823 3.7484777234462574E-01
3L_12529902_SNP T C 0.4356 71 92 0.3142 3.0954819647369591E-01
3L_12529914_SNP T C 0.325 52 108 0.6751 6.6884106210989414E-01
3L_12529926_SNP T C 0.3292 53 108 0.6924 6.8732758672408112E-01
3L_12529939_SNP A G 0.08228 13 145 0.2608 2.5201370703218107E-01
3L_12530016_SNP T C 0.2099 34 128 0.7909 7.8984963840860856E-01
3L_12530055_SNP G T 0.1118 18 143 0.08639 8.2490164316798897E-02
3L_12530079_SNP C T 0.3354 53 105 0.3281 3.1750546391841616E-01
3L_12530091_SNP C T 0.3375 54 106 0.3783 3.6993858413539737E-01
3L_12530149_SNP A G 0.4088 65 94 0.4042 3.9610187937903285E-01
3L_12530192_SNP T C 0.1887 30 129 0.2668 2.6135849153139257E-01
3L_12530198_SNP T G 0.2166 34 123 0.04897 4.3790464003948357E-02
3L_12530236_SNP C T 0.2099 34 128 0.03543 3.2710656369133888E-02
3L_12530245_SNP T C 0.2422 39 122 0.3843 3.7856872403673958E-01
3L_12530272_SNP C G 0.2 32 128 0.007347 1.0703076290270548E-02
3L_12530287_SNP T C 0.2062 33 127 0.02385 2.1023943644469658E-02
3L_12530340_SNP A G 0.3791 58 95 0.7714 7.6802484175844632E-01
3L_12530481_DEL T TG 0.3469 51 96 0.8903 8.9418179742247172E-01
3L_12530517_SNP A G 0.4155 59 83 0.9116 9.0989538359095445E-01
3L_12530522_SNP G T 0.1258 20 139 0.2177 2.0842458944074782E-01
3L_12530523_INS TATA T 0.09934 15 136 0.1304 1.2616780374930103E-01
3L_12530524_SNP A T 0.4082 60 87 0.5632 5.5093860344842327E-01
3L_12530526_DEL G GCTC 0.09934 15 136 0.1421 1.3995020202736153E-01
3L_12530532_INS ATATAAT A 0.1 15 135 0.1289 1.2533636879812771E-01
3L_12530539_SNP G A 0.3264 47 97 0.7017 6.9095276780047743E-01
3L_12530552_SNP A T 0.3403 49 95 0.8061 7.9846896576085069E-01
3L_12530553_SNP C A 0.3542 51 93 0.7677 7.5899823403469624E-01
3L_12530565_SNP T G 0.3597 50 89 0.6105 5.9214627540592568E-01
3L_12530566_SNP T G 0.1862 27 118 0.03932 3.0921262931226913E-02
3L_12530575_SNP T G 0.3603 49 87 0.4586 4.4401183888045248E-01
3L_12530679_SNP T A 0.3649 54 94 0.2182 2.0236677770245326E-01
3L_12530681_SNP T C 0.05298 8 143 0.2258 2.1494059118193676E-01
3L_12530691_SNP A G 0.4054 60 88 0.03015 2.4396979333866801E-02
3L_12530693_SNP A T 0.1046 16 137 0.03228 2.8997045323313486E-02
3L_12530710_SNP G A 0.06369 10 147 0.2062 2.0040737034717937E-01
3L_12530734_SNP A G 0.3129 46 101 0.3583 3.4187975094197876E-01
3L_12530809_SNP A G 0.2051 32 124 0.489 4.7854273996120322E-01
3L_12530877_DEL G GT 0.2614 40 113 0.06122 5.7822762297272456E-02
3L_12530886_SNP G A 0.0641 10 146 0.1937 1.8451798939355069E-01
3L_12530892_SNP T G 0.4747 75 83 0.4751 4.7583419538900018E-01
3L_12530948_SNP A G 0.35 56 104 0.1445 1.3881325046688509E-01
3L_12530960_SNP G C 0.2201 35 124 0.8285 8.2655831327797280E-01
3L_12530969_SNP T G 0.3889 63 99 0.9633 9.6286907116666531E-01
3L_12531026_SNP G C 0.2981 48 113 0.9863 9.8618388791772194E-01
3L_12531043_SNP G A 0.2704 43 116 0.2899 2.9165752459309235E-01
3L_12531077_SNP G A 0.4969 79 80 0.4559 4.4758750847881468E-01
3L_12531326_SNP A G 0.1899 30 128 0.07933 7.3349213745512884E-02
3L_12531421_SNP T A 0.3816 58 94 0.0914 8.2061702143771398E-02
3L_12531479_SNP T C 0.4173 58 81 0.3015 2.7448424611049616E-01
3L_12531626_SNP A C 0.5 77 77 0.2817 2.6927604314837839E-01
3L_12531738_SNP T A 0.1795 28 128 0.1805 1.7068635692145995E-01
3L_12531778_SNP G T 0.1824 27 121 0.4589 4.5214527952760053E-01
3L_12531999_SNP G T 0.434 69 90 0.09747 9.2178606842571842E-02
3L_12532017_SNP T C 0.4241 67 91 0.01472 1.2899390450807501E-02
3L_12532039_SNP G A 0.4528 72 87 0.2698 2.5989618301011663E-01
3L_12532200_SNP A G 0.2875 46 114 0.09624 9.3030246211237788E-02
3L_12532226_SNP T G 0.3019 48 111 0.7834 7.8282442988170176E-01
3L_12532231_DEL T TATGCTCTAC 0.284 46 116 0.1172 1.1391499439193842E-01
3L_12532249_DEL A AA 0.2822 46 117 0.1266 1.2426250152817675E-01
3L_12532262_INS GG G 0.3161 49 106 0.5504 5.4229166529128237E-01
3L_12532268_SNP G A 0.2699 44 119 0.1153 1.1310774017577518E-01
3L_12532275_SNP T G 0.06289 10 149 0.1309 1.2604855083936062E-01
3L_12532314_SNP G A 0.09375 15 145 0.1399 1.3462957776352857E-01
3L_12532316_SNP T A 0.07453 12 149 0.1485 1.4297625590173735E-01
3L_12532332_DEL T TT 0.1355 21 134 0.1219 1.2406535777330940E-01
3L_12532337_SNP G A 0.4082 60 87 0.7358 7.2984439295258219E-01
3L_12532338_SNP C T 0.3851 57 91 0.6634 6.5732473624931442E-01
3L_12532350_SNP C T 0.1176 18 135 0.07398 6.5152838674105984E-02
3L_12532435_SNP T G 0.3986 57 86 0.1048 9.6196757087411822E-02
3L_12532444_SNP T C 0.25 37 111 0.6544 6.3826684978278059E-01
3L_12532485_SNP G A 0.05298 8 143 0.7035 6.9141895876390169E-01
3L_12532489_DEL A AA 0.1293 19 128 0.1039 8.8420432230159052E-02
3L_12532502_SNP C T 0.06579 10 142 0.7642 7.5644221375314169E-01
3L_12532517_SNP T G 0.08667 13 137 0.06513 5.4877529787794067E-02
3L_12532518_SNP T G 0.07483 11 136 0.3011 2.8879270776329891E-01
3L_12532521_SNP T C 0.05921 9 143 0.4328 4.1818502255117362E-01
3L_12532574_SNP G A 0.05521 9 154 0.9179 9.1684021485760536E-01
3L_12532606_DEL T TAT 0.2071 29 111 0.09002 7.3873650271679428E-02
3L_12532642_SNP T G 0.1212 20 145 0.7066 7.0449502282107956E-01
3L_12532656_SNP G T 0.1768 29 135 0.9041 9.0322543285987056E-01
3L_12532670_SNP C A 0.128 21 143 0.7225 7.1973511065188012E-01
3L_12532674_SNP G A 0.09375 15 145 0.6272 6.2072194867418351E-01
3L_12532723_SNP G A 0.1166 19 144 0.8489 8.4696503135631862E-01
3L_12532765_SNP C A 0.1184 18 134 0.4436 4.2911861083515679E-01
3L_12532834_SNP G A 0.06875 11 149 0.1624 1.5699789621362703E-01
3L_12532924_SNP T C 0.06962 11 147 0.936 9.3494312971238880E-01
3L_12532926_SNP C G 0.08974 14 142 0.5341 5.2282688561014024E-01
3L_12532957_SNP G C 0.07692 12 144 0.4055 3.9457792899799482E-01
3L_12532972_SNP G A 0.3517 51 94 0.1749 1.5481520337955146E-01
3L_12533044_SNP A C 0.2288 35 118 0.5921 5.7904956803655416E-01
3L_12533103_SNP G A 0.3247 50 104 0.8962 8.9288267824783007E-01
3L_12533200_SNP A G 0.1543 25 137 0.4947 4.8761057799227292E-01
3L_12533212_SNP A G 0.0559 9 152 0.8742 8.7207437329813042E-01
3L_12533294_SNP A G 0.4277 68 91 0.8159 8.1327005317823642E-01
3L_12533325_SNP A G 0.1605 26 136 0.15 1.4450885932725943E-01
3L_12533395_SNP G A 0.4713 74 83 0.4 3.8964371156965327E-01
3L_12533423_SNP A T 0.2025 32 126 0.05472 6.4415785507590889E-02
3L_12533455_SNP G A 0.2752 41 108 0.01797 1.3250411020774119E-02
3L_12533475_SNP A T 0.277 41 107 0.03793 2.8435549189362686E-02
3L_12533524_SNP T C 0.1316 20 132 0.6193 6.1390693672902275E-01
3L_12533569_SNP G A 0.09655 14 131 0.1529 1.3487876396562160E-01
3L_12533597_SNP G C 0.06294 9 134 0.1698 1.5352476332265841E-01
3L_12533631_SNP C A 0.2045 27 105 0.5426 5.0704030788671539E-01
3L_12533644_SNP A T 0.3919 58 90 0.5673 5.4902666898922181E-01
3L_12533648_SNP A C 0.1895 29 124 0.7041 7.2071165856757458E-01
3L_12533666_SNP T C 0.4067 61 89 0.4853 4.6914154446348222E-01
3L_12533668_SNP A C 0.4067 61 89 0.4853 4.6914154446348222E-01
3L_12533669_SNP G A 0.3576 54 97 0.7461 7.3803244468040541E-01
3L_12533686_SNP C G 0.2611 41 116 0.4921 4.8146213196040977E-01
3L_12533718_SNP A T 0.1962 31 127 0.7476 7.4228111092428728E-01
3L_12533724_SNP T A 0.461 71 83 0.3959 3.8303750952234294E-01
3L_12533738_SNP G T 0.2548 40 117 0.2214 2.1417060453234027E-01
3L_12533754_SNP G A 0.07407 12 150 0.1895 1.8459859307318049E-01
3L_12533785_DEL AA A 0.1069 17 142 0.5894 5.8168583210072156E-01
3L_12533798_SNP G A 0.1062 17 143 0.5982 5.9071745795031694E-01
3L_12533817_SNP T G 0.09259 15 147 0.3846 3.7701540957958191E-01
3L_12533860_SNP A T 0.06173 10 152 0.3517 3.4473844349854288E-01
3L_12533863_SNP G A 0.2516 40 119 0.299 2.9157667265246290E-01
3L_12533899_SNP G C 0.06098 10 154 0.3461 3.7137882954833701E-01
3L_12533963_SNP T A 0.06707 11 153 0.2346 2.3003209459396001E-01
3L_12534070_SNP A C 0.1739 28 133 0.5886 5.8151542168902748E-01
3L_12534184_SNP T C 0.2215 35 123 0.3979 3.9137985656842578E-01
3L_12534190_SNP A C 0.4183 64 89 0.5328 5.1936874406342315E-01
3L_12534217_SNP T C 0.1472 24 139 0.5335 5.2954324352149007E-01
3L_12534242_SNP T A 0.1062 17 143 0.561 5.5836630466088288E-01
3L_12534255_SNP C A 0.2956 47 112 0.4543 4.4765749113819242E-01
3L_12534262_DEL TGACACACACACAT T 0.2549 39 114 0.5081 4.9445139818416095E-01
3L_12534291_SNP T C 0.2195 36 128 0.5794 5.7631732803813496E-01
3L_12534299_SNP G T 0.05455 9 156 0.4602 4.5672317520856609E-01
3L_12534339_SNP G A 0.2453 39 120 0.923 9.2125158362071591E-01
3L_12534484_SNP T A 0.3734 59 99 0.8817 8.7930541873729862E-01
3L_12534485_SNP G T 0.4777 75 82 0.8049 7.9923411805057565E-01
3L_12534487_INS GG G 0.1293 19 128 0.4131 3.9979382360042770E-01
3L_12534544_SNP G C 0.325 52 108 0.4811 4.7412736316794712E-01
3L_12534545_SNP G A 0.3292 53 108 0.8938 8.9243456306767177E-01
3L_12534564_SNP T A 0.1173 19 143 0.1051 9.9771645274652765E-02
3L_12534577_SNP A C 0.09697 16 149 0.0032 2.9744097953714743E-03
3L_12534591_DEL T TAAAAC 0.1273 21 144 0.03281 3.1502819505805461E-02
3L_12534599_SNP T A 0.275 44 116 0.9683 9.6787237236117230E-01
3L_12534606_SNP C T 0.09756 16 148 0.003211 2.9018978243442327E-03
3L_12534623_SNP A T 0.09697 16 149 0.0032 2.9744097953714743E-03
3L_12534627_SNP A G 0.443 70 88 0.2837 2.7322444826438652E-01
3L_12534647_SNP A G 0.1313 21 139 0.07247 6.9559650922317293E-02
3L_12534657_SNP T C 0.07595 12 146 0.6545 6.4805774664649118E-01
3L_12534662_SNP A T 0.1321 21 138 0.03535 3.1839026953990240E-02
3L_12534679_SNP A G 0.09804 15 138 0.005806 4.2002689025417541E-03
3L_12534728_SNP A T 0.09375 15 145 0.004193 3.4697694835721638E-03
3L_12534746_SNP A C 0.1056 17 144 0.005859 5.0820947972382543E-03
3L_12534784_SNP A T 0.2606 37 105 0.3422 3.8968069623617296E-01
3L_12534785_SNP T C 0.2535 36 106 0.3122 3.5065759764262716E-01
3L_12534787_SNP A C 0.2571 36 104 0.3695 4.0687503555798477E-01
3L_12534800_SNP A C 0.1884 26 112 0.1905 2.2634238380009575E-01
3L_12534828_SNP C T 0.2593 42 120 0.5759 5.7762817507387110E-01
3L_12534864_DEL TAGCTGATTGCT T 0.2792 43 111 0.5473 5.3575246759089024E-01
3L_12534878_SNP G C 0.08642 14 148 0.01093 1.0402407389582157E-02
3L_12534898_DEL TT T 0.28 42 108 0.8086 8.1554344905643283E-01
3L_12534904_SNP T G 0.1401 22 135 0.1098 1.0181621650575934E-01
3L_12534954_SNP C T 0.06748 11 152 0.4913 4.8700763173494321E-01
3L_12535012_SNP C G 0.07317 12 152 0.02796 2.6319178295641565E-02
3L_12535056_SNP A G 0.4028 58 86 0.4679 4.8174061911689992E-01
3L_12535100_SNP A G 0.1203 19 139 0.1197 1.1289865727508586E-01
3L_12535137_SNP C T 0.4367 69 89 0.5775 5.7120144645884396E-01
3L_12535145_SNP C T 0.05063 8 150 0.2159 2.4589367408534413E-01
3L_12535266_SNP A G 0.1429 23 138 0.03813 3.5650343591176220E-02
3L_12535397_SNP G C 0.06667 11 154 0.8833 8.8244459583965607E-01
3L_12535399_SNP C T 0.1707 28 136 0.2182 2.1338807661303461E-01
3L_12535529_SNP C T 0.1988 32 129 0.617 6.3365516551844769E-01
3L_12535911_DEL C CC 0.08861 14 144 0.2214 2.1155132089913853E-01
3L_12536003_SNP G A 0.2704 43 116 0.5802 5.7520753801730351E-01
3L_12536010_SNP A G 0.175 28 132 0.9902 9.9095464737231609E-01
3L_12536016_SNP A G 0.3007 43 100 0.8206 8.1456565880725351E-01
3L_12536058_SNP T C 0.09317 15 146 0.329 3.2228946348429599E-01
3L_12536079_SNP A G 0.4012 65 97 0.9693 9.6894162273900075E-01
3L_12536080_SNP T C 0.4012 65 97 0.9786 9.7835269034151329E-01
3L_12536120_SNP G A 0.2625 42 118 0.4673 4.5768890666029505E-01
3L_12536121_SNP A G 0.2625 42 118 0.5576 5.5347065246734339E-01
3L_12536132_SNP G A 0.09494 15 143 0.6679 6.6855907787561941E-01
3L_12536158_SNP A T 0.4268 67 90 0.1777 1.6692467712934167E-01
3L_12536159_SNP T A 0.4214 67 92 0.1978 1.8878927078739371E-01
3L_12536197_SNP G A 0.2763 42 110 0.4061 3.9579714549218692E-01
3L_12536248_SNP T A 0.3924 62 96 0.7338 7.2804360873274887E-01
3L_12536291_SNP G C 0.2687 43 117 0.4195 4.2132388371916174E-01
3L_12536296_SNP A T 0.06061 10 155 0.7496 7.4778335898694370E-01
3L_12536319_SNP G T 0.4051 64 94 0.8549 8.5257083016264634E-01
3L_12536322_SNP C G 0.4088 65 94 0.8841 8.8248858680619957E-01
3L_12536340_SNP A G 0.4088 65 94 0.946 9.4517426057312359E-01
3L_12536341_SNP T C 0.4051 64 94 0.9733 9.7304206121827042E-01
3L_12536386_SNP A T 0.2342 37 121 0.2041 1.9360937889456864E-01
3L_12536391_SNP A C 0.08861 14 144 0.1758 1.7247232242123645E-01
3L_12536392_SNP G T 0.2795 45 116 0.5694 5.6284146937930080E-01
3L_12536548_SNP C G 0.4937 78 80 0.5474 5.4374959515022492E-01
3L_12536584_SNP A G 0.4837 74 79 0.8698 8.6810483352266610E-01
3L_12536839_SNP C A 0.1635 26 133 0.05605 5.3713765981543482E-02
3L_12536843_SNP A T 0.2342 37 121 0.08802 8.4173371153996479E-02
3L_12536948_SNP A G 0.07362 12 151 0.592 5.8860252226311349E-01
3L_12536951_SNP A G 0.07879 13 152 0.1157 1.1291345618709092E-01
3L_12537055_SNP A T 0.06061 10 155 0.6991 6.9688950115335557E-01
3L_12537136_SNP A G 0.1914 31 131 0.7708 7.6824651551550094E-01
3L_12537195_SNP A C 0.2516 40 119 0.9486 9.4782842171000037E-01
3L_12537202_SNP T C 0.06173 10 152 0.9066 9.0505686255063256E-01
3L_12537214_SNP T A 0.09259 15 147 0.04389 4.0975602326826045E-02
3L_12537222_SNP C T 0.1064 15 126 0.05352 4.0119782650969799E-02
3L_12537224_MNP ATT GCC 0.1064 15 126 0.05352 4.0119782650969799E-02
3L_12537260_SNP C A 0.1852 30 132 0.8572 8.5553824605561946E-01
3L_12537262_SNP G C 0.1863 30 131 0.8478 8.4568558663262661E-01
3L_12537290_SNP C T 0.09375 15 145 0.002074 2.1439609549975748E-03
3L_12537291_SNP G A 0.2803 44 113 0.03463 3.4421733642157427E-02
3L_12537308_SNP C T 0.09877 16 146 0.03521 3.2523438335150992E-02
3L_12537313_SNP A C 0.0875 14 146 0.03915 3.5606867210455480E-02
3L_12537330_SNP T G 0.1908 29 123 0.8442 8.3864167469657680E-01
3L_12537334_SNP G A 0.4621 67 78 0.07713 6.3281558488496453E-02
3L_12537338_DEL T TGGT 0.07643 12 145 0.8795 8.7706300214180877E-01
3L_12537339_SNP A G 0.09929 14 127 0.04659 3.6271246608369882E-02
3L_12537347_DEL G GA 0.07643 12 145 0.8795 8.7706300214180877E-01
3L_12537429_SNP T C 0.4938 79 81 0.07364 6.9588601550982745E-02
3L_12537433_SNP C A 0.08537 14 150 0.02714 2.5768922992690471E-02
3L_12537438_SNP T C 0.2454 40 123 0.5584 5.5346781778550447E-01
3L_12537462_INS AGC A 0.4231 66 90 0.1591 1.5174417587835054E-01
3L_12537464_SNP C A 0.4136 67 95 0.2188 2.1637637757518124E-01
3L_12537465_INS ACACA A 0.06211 10 151 0.9308 9.2950233587243491E-01
3L_12537468_SNP A G 0.1197 17 125 0.3895 4.3560538672671356E-01
3L_12537471_SNP A T 0.1125 18 142 0.7688 7.6637985190073254E-01
3L_12537474_SNP A T 0.1111 18 144 0.8048 8.0267271362301618E-01
3L_12537475_SNP A T 0.1056 17 144 0.7048 7.0103481875452700E-01
3L_12537476_INS ACACAT A 0.1118 18 143 0.8019 7.9908231560388365E-01
3L_12537480_SNP T A 0.08642 14 148 0.07425 7.1451277654612580E-02
3L_12537501_SNP G A 0.3625 58 102 0.9271 9.2577829672484668E-01
3L_12537512_SNP C T 0.425 68 92 0.1749 1.6869950170951176E-01
3L_12537566_SNP A C 0.2 31 124 0.05583 4.9756977562238389E-02
3L_12537568_SNP C A 0.1835 29 129 0.03215 3.0042635533544342E-02
3L_12537587_SNP A G 0.06135 10 153 0.9188 9.1777443606004994E-01
3L_12537595_SNP A C 0.0559 9 152 0.8464 8.4342565613059450E-01
3L_12537799_SNP A G 0.2609 42 119 0.8923 8.9077141897746959E-01
3L_12537946_SNP A G 0.06707 11 153 0.9066 9.0565728014728419E-01
3L_12538082_SNP A G 0.1 16 144 0.7123 7.0757725264379245E-01
3L_12538271_SNP C A 0.09202 15 148 0.2312 2.2529830630902048E-01
3L_12538297_SNP A G 0.3654 57 99 0.6145 6.1404146840448137E-01
3L_12538372_SNP A T 0.3602 58 103 0.8219 8.1947193187407774E-01
3L_12538432_SNP A T 0.2767 44 115 0.74 7.3431348501822080E-01
3L_12538550_SNP G C 0.1329 21 137 0.4625 4.5413727818475691E-01
3L_12538629_SNP C T 0.239 38 121 0.3431 3.3598279360626460E-01
3L_12538646_SNP A G 0.2645 41 114 0.2084 1.9586659269315798E-01
3L_12538647_SNP C A 0.4658 68 78 0.7176 7.0603009424730234E-01
3L_12538655_INS CATACAAATCTGAAAC C 0.2273 35 119 0.1935 1.8028366528412498E-01
3L_12538659_SNP G A 0.2133 32 118 0.1616 1.4407367611796751E-01
3L_12538665_SNP G T 0.2378 34 109 0.1425 1.2442813017946941E-01
3L_12538672_SNP C T 0.2867 43 107 0.2182 1.9759681668801055E-01
3L_12538684_SNP T A 0.08974 14 142 0.6283 6.1726384609835705E-01
3L_12538688_SNP G A 0.1921 29 122 0.2539 2.3517572367237349E-01
3L_12538691_INS TT T 0.1987 30 121 0.2995 2.7985849080324265E-01
3L_12538718_SNP C G 0.1565 23 124 0.08606 7.0576909717062111E-02
3L_12538757_SNP T C 0.08163 12 135 0.5598 5.5279760988332671E-01
3L_12538768_SNP A T 0.07333 11 139 0.9193 9.1827133308153663E-01
3L_12538769_SNP T A 0.07432 11 137 0.7842 7.8080314719292709E-01
3L_12538813_SNP C T 0.4336 62 81 0.7902 7.8204665785546879E-01
3L_12538816_SNP T C 0.4336 62 81 0.8416 8.3555774164924634E-01
3L_12538817_SNP C T 0.4366 62 80 0.9546 9.5299787696477822E-01
3L_12538826_SNP T G 0.08442 13 141 0.9913 9.9123830387589695E-01
3L_12538827_SNP T A 0.1046 16 137 0.7422 7.4015978942781402E-01
3L_12538831_SNP C A 0.4545 65 78 0.8956 8.9305451545677794E-01
3L_12538854_SNP C T 0.08075 13 148 0.9272 9.2630781565230769E-01
3L_12538857_SNP A T 0.08025 13 149 0.9575 9.5687428844660383E-01
3L_12538893_SNP T A 0.4367 69 89 0.3983 3.9221512491110466E-01
3L_12538894_SNP T A 0.06875 11 149 0.5063 4.9743733889564856E-01
3L_12538938_SNP G A 0.1032 16 139 0.5834 5.8190126233365103E-01
3L_12538945_DEL T TAT 0.1486 22 126 0.4016 3.8502676276697700E-01
3L_12538952_SNP T G 0.2222 34 119 0.7154 7.0996070383763510E-01
3L_12538968_SNP T G 0.1019 16 141 0.4866 4.8712661097134469E-01
3L_12538977_SNP A G 0.1006 16 143 0.452 4.4425421183984715E-01
3L_12538978_SNP T C 0.1062 17 143 0.4924 4.8625839815511063E-01
3L_12539040_SNP G C 0.2166 34 123 0.1152 1.0840799306730109E-01
3L_12539066_SNP C G 0.1902 31 132 0.4954 4.9244167251502102E-01
3L_12539094_SNP G A 0.09494 15 143 0.1326 1.2541153781400483E-01
3L_12539131_DEL A AA 0.08333 13 143 0.7432 7.3790570136495437E-01
3L_12539168_SNP T C 0.06832 11 150 0.4 3.9456352562847796E-01
3L_12539236_SNP A G 0.07362 12 151 0.1317 1.2670557601686472E-01
3L_12539240_SNP A G 0.06707 11 153 0.0755 7.3653792947532895E-02
3L_12539465_SNP A G 0.1346 21 135 0.4655 4.5465531903666412E-01
3L_12539469_SNP C A 0.07092 10 131 0.2877 2.5918573091638375E-01
3L_12539473_SNP C A 0.06897 10 135 0.8113 8.0200922366471383E-01
3L_12539480_SNP C T 0.07042 10 132 0.8235 8.1349499829475391E-01
3L_12539487_SNP A C 0.05128 8 148 0.6132 6.0253744679436583E-01
3L_12539490_SNP T C 0.08696 14 147 0.7467 7.4239694695019076E-01
3L_12539492_SNP T C 0.08025 13 149 0.6725 6.6806857471939329E-01
3L_12539499_SNP A G 0.1646 26 132 0.7426 7.3608265811440221E-01
3L_12539651_SNP C T 0.05556 9 153 0.07146 6.7733383146095283E-02
3L_12539701_SNP C T 0.05031 8 151 0.07456 6.8901226513805675E-02
3L_12539759_SNP C T 0.0559 9 152 0.1747 1.6771581269339975E-01
3L_12539858_SNP T G 0.4636 70 81 0.3291 3.0950369194007199E-01
3L_12539865_SNP G A 0.4679 73 83 0.998 9.9792647250077970E-01
3L_12539866_SNP G C 0.4737 72 80 0.846 8.4703992186043253E-01
3L_12539881_SNP A T 0.4452 69 86 0.8699 8.6591913636289819E-01
3L_12539884_INS G GG 0.478 76 83 0.9792 9.7879702084246079E-01
3L_12539887_DEL CTCTTT G 0.4465 71 88 0.8109 8.0829528163445830E-01
3L_12539907_SNP T C 0.4487 70 86 0.5255 5.5324065055721228E-01
3L_12539930_SNP A C 0.4331 68 89 0.5008 5.3807164995272982E-01
3L_12539934_INS A ATA 0.4375 70 90 0.504 5.3725839443899748E-01
3L_12539939_SNP C G 0.443 70 88 0.4402 4.7501031913472580E-01
3L_12539940_INS A ATT 0.4375 70 90 0.504 5.3725839443899748E-01
3L_12539944_DEL AG A 0.4452 69 86 0.5747 6.0371699947336421E-01
3L_12539968_SNP G T 0.4367 69 89 0.8877 8.8520277562624505E-01
3L_12539979_SNP T G 0.4774 74 81 0.9318 9.3023572375004093E-01
3L_12539981_SNP A T 0.4452 69 86 0.9211 9.1956660662003409E-01
3L_12539988_SNP T G 0.443 70 88 0.8641 8.6104749682470327E-01
3L_12539993_SNP G A 0.4395 69 88 0.7754 7.7215027197013342E-01
3L_12539996_SNP T C 0.3141 49 107 0.485 4.7286554525935454E-01
3L_12539999_SNP C T 0.4379 67 86 0.9387 9.3699553318988293E-01
3L_12540003_SNP A T 0.4575 70 83 0.9008 8.9746858922201156E-01
3L_12540047_SNP T C 0.4014 57 85 0.7075 7.2073036314967964E-01
3L_12540052_SNP A G 0.1769 26 121 0.4995 4.7952676198583610E-01
3L_12540067_SNP A T 0.4234 58 79 0.5919 6.0475774277271244E-01
3L_12540083_SNP A C 0.4307 59 78 0.4618 4.7598593509062959E-01
3L_12540091_SNP G A 0.3188 44 94 0.1487 1.6132417612032002E-01
3L_12540094_SNP G T 0.438 60 77 0.4434 4.5756820095022255E-01
3L_12540122_SNP C G 0.471 65 73 0.5607 5.8034690310263581E-01
3L_12540141_SNP A G 0.4266 61 82 0.4979 5.2039759572958144E-01
3L_12540187_SNP T G 0.05 8 152 0.673 6.6828771647855501E-01
3L_12540192_SNP T C 0.06918 11 148 0.8317 8.2854315596623485E-01
3L_12540198_SNP A G 0.07317 12 152 0.9019 9.0080937978426046E-01
3L_12540200_SNP A T 0.08696 14 147 0.7135 7.0822410678819758E-01
3L_12540245_SNP T A 0.2803 44 113 0.1296 1.1854669642476690E-01
3L_12540255_SNP A C 0.2866 45 112 0.1302 1.1908437595686228E-01
3L_12540260_SNP C T 0.2866 45 112 0.1668 1.9550092888344561E-01
3L_12540273_SNP C T 0.3694 58 99 0.08791 7.8988083123098976E-02
3L_12540285_SNP G T 0.3019 48 111 0.8597 8.5659660694793327E-01
3L_12540288_SNP C T 0.3896 60 94 0.1932 1.7821143984422139E-01
3L_12540308_SNP T C 0.3924 62 96 0.2038 1.9381114403070077E-01
3L_12540333_SNP T G 0.4151 66 93 0.123 1.1956742927993969E-01
3L_12540352_SNP G T 0.4968 78 79 0.3654 3.5758110037804136E-01
3L_12540363_SNP A G 0.2595 41 117 0.7376 7.3416601626390787E-01
3L_12540376_SNP A G 0.1902 31 132 0.7092 7.2258603618596351E-01
3L_12540421_SNP A G 0.4423 69 87 0.3995 3.9781539424833978E-01
3L_12540472_SNP A C 0.2298 37 124 0.9244 9.2340367718783578E-01
3L_12540665_SNP C T 0.1625 26 134 0.8472 8.4708169982789805E-01
3L_12540675_DEL T TA 0.09211 14 138 0.9821 9.8185862153194425E-01
3L_12540677_SNP T A 0.1899 30 128 0.8524 8.5222941033248667E-01
3L_12540678_SNP T G 0.09524 14 133 0.5966 5.8822164808842947E-01
3L_12540699_SNP A C 0.1474 23 133 0.5373 5.4292934624150513E-01
3L_12540750_SNP G T 0.4125 66 94 0.3938 3.8736360312854834E-01
3L_12541055_SNP T C 0.1447 23 136 0.2883 2.8039293308787849E-01
3L_12541061_SNP G A 0.3179 48 103 0.505 4.8913723881920212E-01
3L_12541093_SNP G C 0.3566 51 92 0.979 9.7818362192846964E-01
3L_12541108_SNP T A 0.08497 13 140 0.6936 6.8350410915280568E-01
3L_12541111_SNP T A 0.2292 33 111 0.6674 6.4952552990876855E-01
3L_12541116_SNP T A 0.2887 41 101 0.09539 8.1757627588114265E-02
3L_12541131_SNP C T 0.102 15 132 0.8976 8.9868889255242701E-01
3L_12541137_SNP A G 0.3403 49 95 0.3296 3.2219671649207038E-01
3L_12541140_SNP C A 0.3425 50 96 0.3409 3.3686906466635336E-01
3L_12541165_SNP A G 0.1333 20 130 0.57 5.6412526270328001E-01
3L_12541168_SNP G A 0.2905 43 105 0.1459 1.3977677546674194E-01
3L_12541179_SNP C T 0.3034 44 101 0.1517 1.4450414380498133E-01
3L_12541180_SNP T A 0.3197 47 100 0.2423 2.3436714553997717E-01
3L_12541209_INS GGTATT G 0.493 70 72 0.426 4.1287244083660901E-01
3L_12541211_SNP A T 0.4855 67 71 0.4835 4.6592522605916964E-01
3L_12541215_SNP T A 0.1159 16 122 0.7928 7.8007649163178194E-01
3L_12541216_SNP T C 0.1037 14 121 0.8119 7.9808157027638393E-01
3L_12541220_SNP A G 0.3133 47 103 0.1131 1.3148976246049060E-01
3L_12541222_SNP T C 0.3032 47 108 0.2044 1.9907407369427488E-01
3L_12541258_SNP C G 0.05031 8 151 0.9474 9.4645572096117470E-01
3L_12541328_SNP A C 0.3125 50 110 0.06105 5.8203135312246593E-02
3L_12541351_SNP C A 0.3043 49 112 0.1333 1.2853985921734268E-01
3L_12541384_SNP C T 0.4591 73 86 0.8849 8.8364258588672873E-01
3L_12541404_SNP A T 0.4268 67 90 0.937 9.3578013824014228E-01
3L_12541416_SNP A G 0.4268 67 90 0.8759 8.7338479225183507E-01
3L_12541421_SNP A T 0.2609 42 119 0.4872 4.8340496074215233E-01
3L_12541422_SNP G T 0.118 19 142 0.1787 1.7272140575477812E-01
3L_12541430_SNP G A 0.1111 18 144 0.1458 1.4110985270344389E-01
3L_12541537_SNP A G 0.414 65 92 0.7877 7.8397026650854984E-01
3L_12541576_SNP G C 0.3608 57 101 0.8172 8.1319589835416872E-01
3L_12541591_SNP T A 0.0625 10 150 0.6444 6.3974083799601533E-01
3L_12541638_SNP T A 0.4771 73 80 0.2333 2.1586925917824995E-01
3L_12541657_SNP T A 0.3032 47 108 0.3972 3.8158200655634200E-01
3L_12541683_SNP T C 0.4038 63 93 0.8983 8.9596463158680650E-01
3L_12541686_SNP C T 0.4379 67 86 0.9157 9.1287769818081721E-01
3L_12541688_SNP C G 0.1698 27 132 0.5868 5.8011693194427605E-01
3L_12541707_SNP T A 0.4359 68 88 0.7917 7.8624582466178627E-01
3L_12541711_SNP A G 0.08805 14 145 0.8664 8.6605363923669543E-01
3L_12541734_SNP C T 0.07975 13 150 0.7611 7.5798111584651906E-01
3L_12541741_SNP A G 0.1338 21 136 0.9616 9.6153632396094579E-01
3L_12541791_SNP A T 0.3836 61 98 0.7199 7.1438851985392426E-01
3L_12541801_SNP T C 0.2761 45 118 0.6686 6.6649478514488814E-01
3L_12542087_SNP T C 0.1043 17 146 0.2896 2.8312187760885088E-01
3L_12542478_SNP C T 0.359 56 100 0.2022 1.9031857266490160E-01
3L_12542616_SNP C T 0.2893 46 113 0.301 2.9577854500335921E-01
3L_12542618_SNP T A 0.2795 45 116 0.4453 4.4037137272158222E-01
3L_12542630_SNP A T 0.2437 39 121 0.4295 4.2285648374041951E-01
3L_12542692_SNP A C 0.172 27 130 0.2276 2.1424556273294515E-01
3L_12542712_SNP G C 0.2675 42 115 0.6625 6.5666511293693230E-01
3L_12542790_SNP T A 0.2453 39 120 0.7258 7.2443330666396921E-01
3L_12542791_DEL A AATCTAACTAG 0.25 40 120 0.7879 7.8724474019787127E-01
3L_12542805_SNP A G 0.2405 38 120 0.7947 7.9301082650545440E-01
3L_12542806_INS CTTATT C 0.2453 39 120 0.6372 6.3730922446044391E-01
3L_12542838_SNP T C 0.443 70 88 0.3142 3.0178634991236619E-01
3L_12542839_SNP A T 0.4465 71 88 0.3667 3.5538226869795442E-01
3L_12542844_SNP C T 0.4437 71 89 0.3861 3.7613748948921666E-01
3L_12542852_SNP G C 0.0679 11 151 0.4241 4.1870982421184744E-01
3L_12542896_SNP T C 0.08075 13 148 0.7366 7.3348530002000345E-01
3L_12542901_SNP T C 0.3439 54 103 0.2946 2.8301587534126049E-01
3L_12543048_DEL GGAGG G 0.07407 12 150 0.4072 4.0262193610617947E-01
3L_12543054_SNP T G 0.07362 12 151 0.3939 3.8893815774203688E-01
3L_12543055_SNP A C 0.07362 12 151 0.3939 3.8893815774203688E-01
3L_12543058_SNP T A 0.1595 26 137 0.265 2.5884443401158852E-01
3L_12543062_SNP A G 0.1595 26 137 0.2385 2.3214937678192782E-01
3L_12543065_SNP A T 0.2516 40 119 0.09696 9.0732325721947227E-02
3L_12543067_SNP C G 0.09701 13 121 0.2607 2.3031032671923857E-01
3L_12543075_SNP A G 0.1605 26 136 0.2424 2.3461774613495356E-01
3L_12543078_SNP C G 0.15 24 136 0.3434 3.3343885653296967E-01
3L_12543079_SNP A G 0.1595 26 137 0.265 2.5884443401158852E-01
3L_12543081_SNP T A 0.1543 25 137 0.278 2.7059066122381970E-01
3L_12543098_SNP A C 0.1938 31 129 0.4387 4.3087168382580865E-01
3L_12543115_SNP G A 0.07453 12 149 0.7863 7.8337484529673240E-01
3L_12543269_SNP C T 0.2209 36 127 0.5199 5.2408874518428938E-01
3L_12543270_SNP T C 0.1049 17 145 0.2647 2.5754953286620785E-01
3L_12543392_SNP C G 0.1543 25 137 0.8559 8.5415284982396344E-01
3L_12543408_SNP A G 0.4936 77 79 0.4895 4.7786566553834608E-01
3L_12543568_SNP A T 0.1366 22 139 0.9415 9.4082717948486017E-01
3L_12543579_SNP T A 0.1166 19 144 0.9535 9.5305184896721418E-01
3L_12543662_SNP T C 0.3648 58 101 0.4682 4.6333745307343033E-01
3L_12543678_SNP C G 0.2179 34 122 0.6716 6.6616731717672217E-01
3L_12543880_SNP G C 0.4306 62 82 0.3908 3.7734277602513611E-01
3L_12543893_SNP A G 0.1899 30 128 0.8661 8.6317653649579662E-01
3L_12543918_SNP G C 0.2236 36 125 0.3742 3.6582648842306964E-01
3L_12543951_SNP G A 0.4012 65 97 0.4221 4.1795294158092677E-01
3L_12543953_SNP T A 0.4151 66 93 0.4815 4.7509345714336304E-01
3L_12543971_SNP T G 0.1166 19 144 0.3514 3.4529110410996999E-01
3L_12543974_SNP G A 0.3804 62 101 0.69 6.8723275617610813E-01
3L_12543975_SNP C T 0.3688 59 101 0.4169 4.1644234564525207E-01
3L_12543980_SNP A G 0.3963 65 99 0.5805 5.7797696833116918E-01
3L_12543997_SNP A G 0.3395 55 107 0.4374 4.3341281516912211E-01
3L_12544228_SNP G C 0.4465 71 88 0.9902 9.8996965465619879E-01
3L_12544236_DEL C CAC 0.3224 49 103 0.03836 4.8057561825555137E-02
3L_12544293_SNP A C 0.1006 16 143 0.1449 1.3685052941126519E-01
3L_12544303_SNP T C 0.4465 71 88 0.7312 7.2605605351170366E-01
3L_12544352_SNP C T 0.3533 53 97 0.3288 3.1107328227115583E-01
3L_12544378_SNP A T 0.1049 17 145 0.1039 9.8638631752409278E-02
3L_12544535_DEL G GC 0.137 20 126 0.1918 1.7460865687096150E-01
3L_12544941_SNP A G 0.2201 35 124 0.6843 6.7966038511671201E-01
3L_12544951_SNP T C 0.4551 71 85 0.6504 6.4685596224633823E-01
3L_12544952_SNP T C 0.1118 18 143 0.7294 7.2610795873683176E-01
3L_12544955_SNP C A 0.451 69 84 0.7647 7.5947177458038428E-01
3L_12544964_SNP G A 0.359 56 100 0.3383 3.3128113154636230E-01
3L_12545015_SNP A G 0.1 16 144 0.4054 4.0553688830871804E-01
3L_12545031_SNP C T 0.075 12 148 0.8992 8.9916478517991627E-01
3L_12545048_SNP T C 0.2188 35 125 0.6525 6.4897189352035101E-01
3L_12545363_SNP C T 0.2579 41 118 0.9982 9.9820828657045357E-01
3L_12545616_SNP G A 0.142 23 139 0.8624 8.6032786630989344E-01
3L_12545617_SNP C T 0.4632 63 73 0.7709 7.6357253968437955E-01
3L_12545670_SNP G A 0.4645 72 83 0.9668 9.6584892798804001E-01
3L_12545671_DEL C CAG 0.4713 74 83 0.8756 8.7278545414465092E-01
3L_12545686_SNP T G 0.3354 54 107 0.946 9.4531462689782486E-01
3L_12545696_SNP A T 0.1006 16 143 0.5864 5.8049728863628669E-01
3L_12545859_SNP T C 0.2532 40 118 0.7332 7.2790286185160169E-01
3L_12545875_SNP T C 0.2357 37 120 0.7847 7.9244120255056028E-01
3L_12545926_SNP C T 0.142 23 139 0.5454 5.4055969979424623E-01
3L_12545932_SNP G C 0.1187 19 141 0.2727 2.6767536033242501E-01
3L_12545987_SNP G A 0.1463 24 140 0.6914 6.8840702788347852E-01
3L_12546001_SNP G A 0.2201 35 124 0.5744 5.6722249465299468E-01
3L_12546035_SNP A G 0.1187 19 141 0.4769 4.6795028406132744E-01
3L_12546041_SNP G T 0.3946 58 89 0.6954 7.0811959154215309E-01
3L_12546043_SNP T C 0.3946 58 89 0.6954 7.0811959154215309E-01
3L_12546044_SNP G A 0.3973 58 88 0.6772 6.8974285347773878E-01
3L_12546082_SNP T C 0.4331 68 89 0.8852 8.8911821581439854E-01
3L_12546083_SNP G T 0.4286 66 88 0.8119 8.1677214560451739E-01
3L_12546139_SNP A T 0.08805 14 145 0.2188 2.0805443807949020E-01
3L_12546152_SNP A T 0.1226 19 136 0.7021 7.2385002036658086E-01
3L_12546154_SNP T A 0.07547 12 147 0.6205 6.1225954697173812E-01
3L_12546159_SNP C T 0.46 69 81 0.6192 6.0528736288700813E-01
3L_12546164_SNP G A 0.4437 67 84 0.64 6.2688071064538620E-01
3L_12546174_SNP C A 0.4221 65 89 0.7439 7.3585438013824267E-01
3L_12546185_SNP A C 0.3537 52 95 0.9248 9.2219606998890435E-01
3L_12546284_SNP A T 0.09375 15 145 0.895 8.9940753413191377E-01
3L_12546291_SNP G C 0.109 17 139 0.1191 1.0862135943208329E-01
3L_12546352_SNP C A 0.125 20 140 0.8693 8.6664456330541739E-01
3L_12546399_SNP A T 0.275 44 116 0.1526 1.4617112914688046E-01
3L_12546400_SNP T C 0.2658 42 116 0.2081 1.9802485063914277E-01
3L_12546460_SNP A G 0.1069 17 142 0.7579 7.5748221759380763E-01
3L_12546489_SNP A G 0.4684 74 84 0.9383 9.3709393349368397E-01
3L_12546540_SNP C T 0.1304 21 140 0.5465 5.4183323863137423E-01
3L_12546583_INS CC C 0.4795 70 76 0.7487 7.6194390547070501E-01
3L_12546600_SNP A C 0.1111 18 144 0.9754 9.7510548940750386E-01
3L_12546841_SNP C T 0.09816 16 147 0.7933 7.9145887299478346E-01
3L_12546871_SNP T A 0.07547 12 147 0.3912 3.8359202498520650E-01
3L_12546889_SNP C T 0.4403 70 89 0.07641 7.1261159379714806E-02
3L_12546991_SNP A C 0.1447 23 136 0.1909 1.8502425586085680E-01
3L_12547006_SNP T C 0.15 24 136 0.429 4.2141526715509214E-01
3L_12547100_DEL TT T 0.2966 43 102 0.9614 9.6269433384769365E-01
3L_12547149_SNP T A 0.3019 48 111 0.4352 4.2892486406926356E-01
3L_12547150_SNP G A 0.3101 49 109 0.3984 3.9019768238092434E-01
3L_12547152_SNP G A 0.3038 48 110 0.3212 3.1185311171055019E-01
3L_12547425_SNP C A 0.1962 31 127 0.5535 5.4453160867919692E-01
3L_12547431_SNP T C 0.1842 28 124 0.4242 4.1674954940330244E-01
3L_12547439_SNP C A 0.1879 31 134 0.4984 4.9511072877713824E-01
3L_12547453_SNP C T 0.1948 30 124 0.1031 9.1334145338075268E-02
3L_12547503_SNP G T 0.4808 75 81 0.4635 4.5306009590977148E-01
3L_12547522_SNP T C 0.323 52 109 0.248 2.3973896873886635E-01
3L_12547538_SNP G T 0.3 48 112 0.1679 1.5990451862155386E-01
3L_12547547_SNP G C 0.3 48 112 0.2533 2.4467268006719578E-01
3L_12547564_SNP T G 0.1384 22 137 0.9269 9.2555784171312794E-01
3L_12547565_SNP T G 0.1346 21 135 0.9479 9.4667031821098457E-01
3L_12547568_SNP T C 0.1338 21 136 0.9803 9.7983532740276857E-01
3L_12547617_SNP T C 0.3141 49 107 0.715 7.1575044565499968E-01
3L_12547654_SNP A G 0.4601 75 88 0.9136 9.1288903259758092E-01
3L_12547662_SNP C T 0.3179 48 103 0.8594 8.5422223003201214E-01
3L_12547684_SNP C G 0.2901 47 115 0.9737 9.7343857301744319E-01
3L_12547689_SNP G A 0.3141 49 107 0.993 9.9290558254550754E-01
3L_12547691_SNP A T 0.3121 49 108 0.9894 9.8921055050161499E-01
3L_12547695_SNP A G 0.3608 57 101 0.7345 7.2934084713073699E-01
3L_12547708_SNP G C 0.3694 58 99 0.8467 8.4294459499757535E-01
3L_12547712_SNP G T 0.3526 55 101 0.8887 8.8603279543894431E-01
3L_12547718_SNP A T 0.3208 51 108 0.8684 8.6586162966100144E-01
3L_12547739_SNP T C 0.3585 57 102 0.9595 9.5866862717312029E-01
3L_12547760_SNP C T 0.3467 52 98 0.7424 7.4396533325978764E-01
3L_12547851_DEL A AATGGGACAAC 0.05844 9 145 0.4333 4.2012994157168582E-01
3L_12547852_SNP A C 0.3723 51 86 0.1675 1.4690507890614690E-01
3L_12547853_SNP T C 0.3741 52 87 0.1638 1.4599737201527341E-01
3L_12547863_DEL G GGAGCAC 0.09938 16 145 0.7567 7.5261688621971612E-01
3L_12547864_SNP C G 0.1844 26 115 0.629 6.1875877008074676E-01
3L_12547907_SNP C A 0.3782 59 97 0.1727 1.6152325019390867E-01
3L_12547917_INS TTGGAGCT T 0.06667 10 140 0.9552 9.5447282529471322E-01
3L_12547918_INS TGGAGCTA G 0.08228 13 145 0.7121 7.0656579481840942E-01
3L_12548020_SNP C A 0.07362 12 151 0.1528 1.4876585675022447E-01
3L_12548046_SNP A C 0.2308 36 120 0.2568 2.5155103557306258E-01
3L_12548059_SNP A G 0.1933 29 121 0.545 5.4137231321977397E-01
3L_12548108_INS CGTCTTC C 0.3288 48 98 0.8558 8.5057058253712614E-01
3L_12548154_SNP T G 0.2405 38 120 0.4489 4.3968919862204714E-01
3L_12548217_SNP C T 0.2593 42 120 0.5595 5.5511554188722023E-01
3L_12548226_SNP T A 0.2745 42 111 0.6083 5.9730480955826692E-01
3L_12548227_SNP A T 0.2727 36 96 0.8275 8.1270822672564158E-01
3L_12548317_SNP C T 0.1226 19 136 0.5666 5.5510477999074204E-01
3L_12548360_SNP C T 0.4506 73 89 0.3751 3.6982012365904493E-01
3L_12548414_SNP A G 0.4051 64 94 0.6879 6.8513154957217293E-01
3L_12548483_SNP G C 0.2611 41 116 0.3933 3.8511367467822188E-01
3L_12548533_SNP T A 0.1111 18 144 0.2985 2.9470528267542240E-01
3L_12548629_SNP C G 0.4465 71 88 0.8927 8.9057934379907266E-01
3L_12548762_SNP C A 0.4691 76 86 0.08283 7.8950338482636315E-02
3L_12548775_DEL G GACCATTTTCCAGCGCAAGTTCTTTGCATAGCCGGTCAAGAG 0.06832 11 150 0.5876 5.8068874436311957E-01
3L_12548786_SNP G A 0.4041 59 87 0.6774 6.6678224935784569E-01
3L_12548835_INS TC T 0.351 53 98 0.8099 8.0852610902980471E-01
3L_12548844_SNP T A 0.4094 61 88 0.6361 6.2921068419030535E-01
3L_12548846_SNP T A 0.121 19 138 0.6524 6.4841406353536646E-01
3L_12549201_SNP C A 0.3168 51 110 0.9078 9.0653775559533945E-01
3L_12549248_SNP T A 0.1235 20 142 0.647 6.4311063962767934E-01
3L_12549264_SNP C A 0.2733 44 117 0.6595 6.5582631058055307E-01
3L_12549342_INS CT C 0.4062 65 95 0.8197 8.1792963880823011E-01
3L_12549349_SNP G A 0.1341 22 142 0.3801 3.7502791496060983E-01
3L_12549459_SNP A C 0.2121 35 130 0.9749 9.7472242697728306E-01
3L_12549472_SNP T G 0.1006 16 143 0.2233 2.1897562007439031E-01
3L_12549503_SNP T G 0.1761 28 131 0.9389 9.3780878887594898E-01
3L_12549541_SNP A C 0.3544 56 102 0.9715 9.7085408786082006E-01
3L_12549589_SNP A G 0.1852 30 132 0.03844 3.6854517592847302E-02
3L_12549649_DEL C CTTTAAAGC 0.09375 15 145 0.4028 3.9496722083419522E-01
3L_12549672_SNP G C 0.3416 55 106 0.7666 7.6334292540730675E-01
3L_12549675_SNP T A 0.1456 23 135 0.5351 5.3159290170004181E-01
3L_12549692_SNP T G 0.3208 51 108 0.2661 2.5671468007206144E-01
3L_12549693_DEL AGGCGGTT A 0.325 52 108 0.2565 2.4864051570679646E-01
3L_12549707_SNP T G 0.3165 50 108 0.1255 1.2526075529202974E-01
3L_12549712_INS A AA 0.3791 58 95 0.09355 8.8865548532370942E-02
3L_12549720_SNP A T 0.4099 66 95 0.9176 9.1606790049749165E-01
3L_12549724_SNP T C 0.3072 47 106 0.08891 8.4570465115479831E-02
3L_12549727_SNP T C 0.3097 48 107 0.09512 9.2565425853589955E-02
3L_12549728_SNP T A 0.3133 47 103 0.1129 1.0512779685454443E-01
3L_12549734_SNP T A 0.3117 48 106 0.09661 9.2948995507651122E-02
3L_12549741_INS G GTACTTT 0.3182 49 105 0.2189 2.0674059554424784E-01
3L_12549753_SNP T A 0.3248 51 106 0.1881 1.8185220103242650E-01
3L_12549838_SNP T C 0.07453 12 149 0.5951 5.9039272597832371E-01
3L_12550033_SNP A G 0.2704 43 116 0.6576 6.5132521609876481E-01
3L_12550041_SNP G A 0.3248 51 106 0.8776 8.7506313355811605E-01
3L_12550051_SNP T G 0.3907 59 92 0.6921 6.8081772530553397E-01
3L_12550076_SNP C T 0.3289 50 102 0.5493 5.4796145316886014E-01
3L_12550178_SNP C T 0.1899 30 128 0.632 6.2680744177605441E-01
3L_12550199_SNP T C 0.1783 28 129 0.4073 4.0694678438353449E-01
3L_12550523_SNP T C 0.4813 77 83 0.08518 8.0905101875193855E-02
3L_12550537_SNP T C 0.25 40 120 0.2257 2.2898360132824391E-01
3L_12550637_SNP A G 0.3727 60 101 0.6165 6.1380976296816137E-01
3L_12550654_SNP G A 0.1727 24 115 0.1774 1.6168699098475225E-01
3L_12550659_SNP G A 0.07975 13 150 0.6447 6.4062908150370812E-01
3L_12550877_SNP G A 0.09091 15 150 0.6668 6.6439317318915747E-01
3L_12550908_SNP A G 0.1235 20 142 0.2731 2.6656798700262097E-01
3L_12550976_SNP G A 0.08696 14 147 0.439 4.3080460782198982E-01
3L_12550987_SNP G A 0.454 74 89 0.4319 4.2751432186268157E-01
3L_12550988_SNP C T 0.4437 71 89 0.2519 2.5545534277490922E-01
3L_12550989_DEL A ACAAGTTGG 0.454 74 89 0.4319 4.2751432186268157E-01
3L_12551022_SNP T C 0.1056 17 144 0.7733 7.6950025642021047E-01
3L_12551023_SNP G T 0.1 16 144 0.512 5.0381551817846959E-01
3L_12551035_DEL CATTCTATTC C 0.4238 64 87 0.263 2.4907100883438071E-01
3L_12551046_INS TTCAT T 0.08904 13 133 0.2135 2.5008575571778191E-01
3L_12551050_DEL CG C 0.4534 73 88 0.2127 2.0662388063417592E-01
3L_12551072_SNP G A 0.09877 16 146 0.3443 3.3854050867593943E-01
3L_12551074_SNP A C 0.07453 12 149 0.5872 5.8133676451999650E-01
3L_12551092_SNP T C 0.4437 71 89 0.3876 3.7902929302941346E-01
3L_12551095_SNP T C 0.07407 12 150 0.6008 5.9538139020000114E-01
3L_12551138_SNP G T 0.3694 58 99 0.5729 5.6330417816355582E-01
3L_12551162_SNP G T 0.3684 56 96 0.4839 4.6537107473642314E-01
3L_12551272_INS CTATGG C 0.0625 10 150 0.5288 5.2109860761370230E-01
3L_12551310_SNP A G 0.1603 25 131 0.172 1.6194481738928679E-01
3L_12551389_DEL C CCTTCCTGGGC 0.2179 34 122 0.8692 8.6761394693425786E-01
3L_12551698_SNP A C 0.08387 13 142 0.5875 5.7814295381539349E-01
3L_12551716_DEL T TA 0.1125 18 142 0.2443 2.3728962660744091E-01
3L_12551717_SNP A T 0.218 29 104 0.558 5.3251677456291535E-01
3L_12551730_SNP T C 0.1871 29 126 0.3628 3.4888716396755293E-01
3L_12551774_SNP A G 0.08696 14 147 0.1872 1.7935097727273441E-01
3L_12551814_SNP C T 0.05488 9 155 0.8018 7.9976418629535262E-01
3L_12551844_SNP T C 0.08125 13 147 0.1121 1.0481121780234948E-01
3L_12551857_SNP T C 0.1709 27 131 0.6503 6.4414839851134276E-01
3L_12551871_SNP G A 0.08696 14 147 0.2263 2.1874202594231651E-01
3L_12552059_SNP G A 0.236 38 123 0.9887 9.8857165981768025E-01
3L_12552108_SNP C G 0.2338 36 118 0.5021 4.8833686853298131E-01
3L_12552117_INS T TTTT 0.3826 57 92 0.8697 8.7379987473994691E-01
3L_12552126_SNP C T 0.481 76 82 0.4673 4.5802166060136074E-01
3L_12552245_SNP A G 0.08696 14 147 0.006737 5.8270579860267143E-03
3L_12552379_SNP T C 0.06832 11 150 0.7182 7.1382439338397152E-01
3L_12552550_SNP T A 0.1235 20 142 0.1213 1.1688871673156254E-01
3L_12552570_SNP A C 0.475 76 84 0.1059 9.9911917973520392E-02
3L_12552583_SNP G C 0.2516 39 116 0.5182 5.1331704602565764E-01
3L_12552590_SNP T G 0.4241 67 91 0.154 1.4521805215832384E-01
3L_12552601_SNP G T 0.2089 33 125 0.2867 2.7439181397507484E-01
3L_12552867_SNP A G 0.1062 17 143 0.5503 5.4267226863492724E-01
3L_12552888_SNP C A 0.3822 60 97 0.253 2.4267403777526386E-01
3L_12552921_SNP G C 0.3758 59 98 0.3018 2.9726770502623590E-01
3L_12552940_SNP A T 0.09259 15 147 0.6668 6.6297841949013570E-01
3L_12552946_SNP T C 0.3734 59 99 0.21 2.0050623236238430E-01
3L_12552951_SNP A T 0.4937 78 80 0.7101 7.0280971167314321E-01
3L_12552994_SNP T C 0.06329 10 148 0.03432 3.1894787914237485E-02
3L_12552999_INS TATAT T 0.08861 14 144 0.01041 9.9094867142012037E-03
3L_12553021_SNP T A 0.4494 71 87 0.9416 9.4199162854922669E-01
3L_12553128_SNP T C 0.2949 46 110 0.252 2.3865809044535025E-01
3L_12553172_SNP A C 0.1472 24 139 0.1193 1.1517528716874403E-01
3L_12553358_SNP T C 0.08075 13 148 0.4341 4.2824866336833012E-01
3L_12553610_SNP A C 0.1288 21 142 0.003965 3.6280557750353339E-03
3L_12553627_SNP A C 0.08025 13 149 0.01959 1.8063666756987132E-02
3L_12553630_SNP T C 0.08537 14 150 0.01647 1.5598779554285158E-02
3L_12553683_SNP A C 0.05556 9 153 0.04279 4.0003467944706293E-02
3L_12553686_SNP C A 0.3975 64 97 0.4102 4.0308516456820986E-01
3L_12553696_SNP A G 0.3292 53 108 0.8105 8.0965631017188244E-01
3L_12553702_SNP G A 0.3951 64 98 0.483 4.8197953698105467E-01
3L_12553705_SNP C T 0.2 32 128 0.4603 4.5507597067283512E-01
3L_12553713_SNP C G 0.4314 66 87 0.4684 4.5934438432817326E-01
3L_12553723_SNP G C 0.4025 64 95 0.4463 4.5194608268731074E-01
3L_12553874_SNP C T 0.1258 20 139 0.005016 4.3717718247075384E-03
3L_12553889_SNP A G 0.1166 19 144 0.3668 3.6106908584592445E-01
3L_12553893_SNP C T 0.2437 39 121 0.8941 8.9268690462194455E-01
3L_12553921_SNP C G 0.275 44 116 0.7282 7.2393439397694892E-01
3L_12553942_SNP A T 0.2562 41 119 0.942 9.4115049359438818E-01
3L_12553947_SNP T C 0.4744 74 82 0.7874 7.8215132797751741E-01
3L_12553964_SNP T G 0.0679 11 151 0.2385 2.3174873404504648E-01
3L_12553969_SNP G C 0.06832 11 150 0.2276 2.2291424831732276E-01
3L_12553970_SNP A C 0.0679 11 151 0.2515 2.4960628397098672E-01
3L_12553972_SNP C A 0.1739 28 133 0.5998 5.9352790148858880E-01
3L_12554022_SNP T C 0.2346 38 124 0.8412 8.3929424862259361E-01
3L_12554039_SNP T A 0.236 38 123 0.9442 9.4336580064587316E-01
3L_12554042_SNP A G 0.1104 18 145 0.173 1.6962383385259450E-01
3L_12554052_SNP T A 0.2625 42 118 0.8125 8.1195690329884351E-01
3L_12554071_SNP G A 0.2201 35 124 0.7752 7.7397144481595093E-01
3L_12554073_SNP C A 0.242 38 119 0.8004 8.0207743467035308E-01
3L_12554087_SNP A C 0.1132 18 141 0.1468 1.3965485408773703E-01
3L_12554117_SNP C G 0.2593 42 120 0.156 1.5311123930733028E-01
3L_12554151_SNP C G 0.3861 61 97 0.737 7.3259986682033285E-01
3L_12554182_SNP T C 0.1098 18 146 0.09939 9.5919910396373265E-02
3L_12554281_INS CTATTGCCGCATGGAAC C 0.1338 21 136 0.949 9.4799244111045589E-01
3L_12554287_SNP C G 0.1562 25 135 0.6047 5.9828507290381205E-01
3L_12554512_DEL T TATATAT 0.4722 68 76 0.8363 8.2997735454701371E-01
3L_12554627_SNP A G 0.4051 64 94 0.7959 7.9235291585759760E-01
3L_12554629_SNP A G 0.4125 66 94 0.7088 7.0471687829364604E-01
3L_12554702_SNP A T 0.3608 57 101 0.3326 3.2468231492279476E-01
3L_12554883_SNP T A 0.1321 21 138 0.3638 3.5723967428208314E-01
3L_12554893_SNP T A 0.125 20 140 0.7731 7.6925626724364982E-01
3L_12554972_SNP A T 0.1173 19 143 0.3505 3.4604830219594818E-01
3L_12555143_SNP T C 0.1569 24 129 0.2755 2.5840658735386812E-01
3L_12555277_INS GG G 0.0828 13 144 0.7629 7.5645955922762820E-01
3L_12555314_SNP G T 0.1321 21 138 0.133 1.2497476912415939E-01
3L_12555373_SNP T A 0.2516 40 119 0.539 5.2995001520720386E-01
3L_12555399_SNP A T 0.1634 25 128 0.3453 3.3118520744105673E-01
3L_12555403_SNP A T 0.1911 30 127 0.3452 3.3209662236683601E-01
3L_12555408_SNP T C 0.2 30 120 0.6407 6.2606436803484455E-01
3L_12555413_SNP A T 0.2102 33 124 0.5579 5.4810072889398342E-01
3L_12555414_SNP A T 0.2013 31 123 0.6923 6.8349260830074376E-01
3L_12555420_INS ACTATTAATAATTGCT A 0.2215 35 123 0.5125 5.0414242298120571E-01
3L_12555431_SNP T C 0.1923 30 126 0.5511 5.3875237379423146E-01
3L_12555572_SNP A G 0.1875 30 130 0.5392 5.3111783378793787E-01
3L_12555588_SNP T C 0.2308 36 120 0.698 6.9020291192516880E-01
3L_12555589_SNP C T 0.2258 35 120 0.9844 9.8399408629528029E-01
3L_12555643_SNP A T 0.1437 23 137 0.2808 2.7123074842431960E-01
3L_12555731_INS TT T 0.1049 15 128 0.6602 6.4693806949172250E-01
3L_12555749_SNP A C 0.4591 73 86 0.3812 3.7217152608917559E-01
3L_12555770_DEL A ATGAGCAGCCCGAA 0.3245 49 102 0.028 2.6041093312378017E-02
3L_12556096_SNP G A 0.05732 9 148 0.1861 1.7967502632300381E-01
3L_12556117_SNP A C 0.1076 17 141 0.3332 3.2221659157552895E-01
3L_12556182_DEL A GGCGT 0.1083 17 140 0.3201 3.0833848653968965E-01
3L_12556189_SNP C G 0.1242 20 141 0.4636 4.5514070475600354E-01
3L_12556215_SNP C T 0.1026 16 140 0.5327 5.2761114022543487E-01
3L_12556361_SNP C T 0.1366 22 139 0.7207 7.1567489884421576E-01
3L_12556363_SNP C G 0.2658 42 116 0.8644 8.6143491901249236E-01
3L_12556384_SNP C T 0.142 23 139 0.6923 6.8793102929212913E-01
3L_12556386_SNP A C 0.1321 21 138 0.8571 8.5404792592886836E-01
3L_12556403_SNP C A 0.2611 41 116 0.7987 7.9322211345477400E-01
3L_12556405_SNP C G 0.2516 39 116 0.852 8.4908357107907073E-01
3L_12556452_SNP C T 0.1062 17 143 0.3919 3.8420345713131421E-01
3L_12556485_SNP T C 0.1056 15 127 0.8458 8.3918910956371717E-01
3L_12556489_SNP C T 0.08029 11 126 0.954 9.5033051017760506E-01
3L_12556492_SNP T A 0.3544 56 102 0.7569 7.5439601879086715E-01
3L_12556546_SNP T C 0.3613 56 99 0.7267 7.2278653720605490E-01
3L_12556601_SNP T C 0.2763 42 110 0.845 8.4301791898739920E-01
3L_12556602_SNP T C 0.1226 19 136 0.2122 2.0720084533023631E-01
3L_12556610_SNP A G 0.1118 18 143 0.2014 1.9791341640318683E-01
3L_12556612_SNP G A 0.1118 18 143 0.2014 1.9791341640318683E-01
3L_12556613_SNP G A 0.1062 17 143 0.3682 3.6797856584636102E-01
3L_12556619_SNP G T 0.3117 48 106 0.7718 7.6696344102465397E-01
3L_12556622_SNP T C 0.3097 48 107 0.6476 6.4057466829906728E-01
3L_12556655_SNP T G 0.1366 22 139 0.3464 3.3755066901078323E-01
3L_12556658_MNP TAT ACA 0.1358 22 140 0.3495 3.4209492604755742E-01
3L_12556677_SNP A T 0.2194 34 121 0.9578 9.5665389602338258E-01
3L_12556684_SNP C A 0.2288 35 118 0.9558 9.5423836038813814E-01
3L_12556686_SNP G A 0.3767 55 91 0.6488 6.3123224363870345E-01
3L_12556687_SNP C T 0.1346 21 135 0.6475 6.3818168903086270E-01
3L_12556689_SNP A G 0.2157 33 120 0.9749 9.7400350870409258E-01
3L_12556693_SNP T A 0.2143 33 121 0.9087 9.0599338964591047E-01
3L_12556699_SNP A G 0.2208 34 120 0.9274 9.2524544820443488E-01
3L_12556705_SNP G C 0.1603 25 131 0.8584 8.5593633805306335E-01
3L_12556730_SNP G A 0.3944 56 86 0.9826 9.8166022101718786E-01
3L_12556736_SNP G A 0.2148 32 117 0.8814 8.7630137587284374E-01
3L_12556741_SNP A G 0.05769 9 147 0.2805 2.6927743615473954E-01
3L_12556803_SNP T A 0.1438 21 125 0.8987 8.9550800627447591E-01
3L_12556825_SNP C T 0.3597 50 89 0.8246 8.3061877542444074E-01
3L_12556839_SNP A T 0.3592 51 91 0.7668 7.6071020993077698E-01
3L_12556879_DEL T AAAAACGCATTCA 0.1064 15 126 0.7067 6.9294469615779242E-01
3L_12556938_SNP G A 0.1712 25 121 0.9088 9.0450438958090218E-01
3L_12556971_SNP G C 0.1825 25 112 0.9045 8.9736216997788665E-01
3L_12557038_SNP C T 0.3103 45 100 0.2817 2.5621593602758141E-01
3L_12557041_SNP T G 0.1757 26 122 0.7562 7.5020856178329098E-01
3L_12557055_SNP G A 0.1701 25 122 0.9152 9.1670779182910000E-01
3L_12557057_DEL CC TTGTAGAA 0.1389 20 124 0.8235 8.1575299659441292E-01
3L_12557072_SNP T A 0.1701 25 122 0.7058 6.9126900071911690E-01
3L_12557076_DEL A ACATGAAAGGTAAAA 0.1689 25 123 0.6724 6.5708792506528191E-01
3L_12557098_SNP A C 0.3092 47 105 0.4881 4.7243972465681805E-01
3L_12557124_SNP A T 0.1069 17 142 0.7434 7.3992542587277876E-01
3L_12557138_DEL A AATAATATGATAATTGAAAATACGATAAGATAAA 0.1111 18 144 0.4118 4.0464302489751292E-01
3L_12557150_SNP G A 0.219 30 107 0.9634 9.6194759657302520E-01
3L_12557176_SNP C T 0.2279 31 105 0.8778 8.7321347106698888E-01
3L_12557183_SNP C T 0.2117 29 108 0.8992 8.9608845242149326E-01
3L_12557213_SNP G C 0.223 31 108 0.8487 8.4415193057784466E-01
3L_12557233_SNP A G 0.2286 32 108 0.9456 9.4400056816038758E-01
3L_12557234_SNP T A 0.223 31 108 0.9937 9.9355098664306907E-01
3L_12557316_SNP T A 0.09434 15 144 0.2488 2.3897094222520421E-01
3L_12557318_SNP A C 0.1056 17 144 0.286 2.7858240238881760E-01
3L_12557337_SNP A G 0.2564 40 116 0.1766 1.6472017510082959E-01
3L_12557396_SNP T A 0.3548 55 100 0.7365 7.2869452261638035E-01
3L_12557447_INS TCCATGTCTATATCTAT T 0.271 42 113 0.623 6.1348700312125337E-01
3L_12557450_SNP C A 0.1062 17 143 0.4341 4.2470636655462191E-01
3L_12557454_SNP A G 0.08917 14 143 0.6249 6.2187142829071440E-01
3L_12557460_SNP G A 0.08917 14 143 0.7369 7.3755820427143970E-01
3L_12557462_SNP A C 0.1013 16 142 0.5374 5.3092568396450091E-01
3L_12557486_DEL C CGTAAGGCCTACGTT 0.09434 15 144 0.3539 3.4905702517218318E-01
3L_12557512_SNP A C 0.1056 17 144 0.6146 6.1175299994477950E-01
3L_12557640_SNP C T 0.1184 18 134 0.46 4.5348651948415941E-01
3L_12557838_SNP T C 0.1509 24 135 0.669 6.6570715899887978E-01
3L_12557855_SNP A G 0.08642 14 148 0.176 1.6943515430471467E-01
3L_12557873_SNP T A 0.07407 12 150 0.1671 1.6112772138229237E-01
3L_12557879_SNP C G 0.09938 16 145 0.4028 3.9458535215628476E-01
3L_12557880_SNP T G 0.09877 16 146 0.3937 3.8640146558743360E-01
3L_12557916_SNP C T 0.08974 14 142 0.3593 3.5248179590739026E-01
3L_12557917_SNP A T 0.09554 15 142 0.1259 1.1817186861258788E-01
3L_12557934_SNP G T 0.1118 18 143 0.3633 3.5487571483664337E-01
3L_12557939_SNP T A 0.08176 13 146 0.1371 1.2800022551039236E-01
3L_12557943_SNP G T 0.118 19 142 0.4033 3.9523244984572026E-01
3L_12557987_SNP C T 0.05096 8 149 0.7894 7.8427857099093412E-01
3L_12558038_SNP A G 0.05625 9 151 0.7285 7.2855981559037697E-01
3L_12558101_SNP T C 0.07407 12 150 0.1369 1.3117634461955174E-01
3L_12558230_SNP G A 0.2078 32 122 0.4105 3.9935221424093592E-01
3L_12558237_SNP C T 0.1793 26 119 0.5924 5.9790388666760741E-01
3L_12558246_SNP A G 0.1407 19 116 0.1695 1.3635024495332704E-01
3L_12558263_SNP C G 0.05147 7 129 0.2481 2.6061240682169329E-01
3L_12558500_SNP C G 0.4684 74 84 0.8544 8.5048544869323661E-01
3L_12558507_SNP A G 0.4351 67 87 0.6589 6.4754449072757170E-01
3L_12558574_SNP G A 0.156 22 119 0.1979 2.8459977408946280E-01
3L_12558605_SNP G A 0.1203 19 139 0.3728 3.6473829688683834E-01
3L_12558793_SNP T A 0.1447 23 136 0.09745 9.1255735347216982E-02
3L_12558804_SNP A C 0.125 20 140 0.2737 2.6540950078351211E-01
3L_12558834_SNP C A 0.07362 12 151 0.8679 8.6678108149781374E-01
3L_12558835_SNP A C 0.07362 12 151 0.8679 8.6678108149781374E-01
3L_12558991_SNP A C 0.1187 19 141 0.4035 3.9569773717773593E-01
3L_12559068_SNP C T 0.1366 22 139 0.1007 9.9269879299948793E-02
3L_12559166_SNP T C 0.07975 13 150 0.5524 5.4757646416314709E-01
3L_12559294_SNP C T 0.1698 27 132 0.3508 3.4251832774586533E-01
3L_12559382_SNP T C 0.1447 23 136 0.7943 7.9086991707876320E-01
3L_12559419_SNP A T 0.1437 23 137 0.6982 6.9383910950395955E-01
3L_12559524_SNP T G 0.0559 9 152 0.3124 3.0546333002025616E-01
3L_12559614_SNP T C 0.06832 11 150 0.2798 2.7135826600671875E-01
3L_12559646_INS TC T 0.08176 13 146 0.6225 6.1691654045607913E-01
3L_12559656_SNP T C 0.08125 13 147 0.8754 8.7322486562300172E-01
3L_12559746_SNP G A 0.2308 36 120 0.4776 4.6954352720097836E-01
3L_12559764_SNP A T 0.08125 13 147 0.61 6.0476940772832166E-01
3L_12559964_SNP T C 0.2062 33 127 0.9383 9.3698990640091928E-01
3L_12559967_DEL G GACCCCGGAACAGAACTCCATTCAATGGAAAGCCAGACCCAACCGAACTGAAA 0.07407 12 150 0.2628 2.5606605442015318E-01
3L_12559969_SNP C A 0.1667 24 120 0.7158 7.0716523896393657E-01
3L_12560063_SNP C T 0.125 20 140 0.883 8.8210988868071838E-01
3L_12560091_SNP T A 0.06289 10 149 0.3826 3.7166795693986621E-01
3L_12560097_SNP G A 0.075 12 148 0.2912 2.8127116972092936E-01
3L_12560102_SNP G A 0.1098 18 146 0.8596 8.5814342715083369E-01
3L_12560117_SNP A C 0.354 57 104 0.5656 5.6268331988364029E-01
3L_12560123_SNP A G 0.4189 62 86 0.4822 4.7436315881401125E-01
3L_12560136_SNP C A 0.3727 60 101 0.2715 2.6625575693558046E-01
3L_12560158_SNP T C 0.471 73 82 0.6906 6.8317137404034023E-01
3L_12560168_SNP T A 0.3782 59 97 0.2265 2.1914368973861287E-01
3L_12560171_SNP T G 0.3462 54 102 0.5852 5.7863908144470355E-01
3L_12560176_SNP G A 0.3376 53 104 0.5778 5.7223595233134827E-01
3L_12560179_SNP A T 0.3758 59 98 0.223 2.1713631243538078E-01
3L_12560184_SNP A G 0.3836 61 98 0.3447 3.3663287530624209E-01
3L_12560206_SNP G A 0.1104 18 145 0.9861 9.8598772707982352E-01
3L_12560213_SNP G A 0.1111 18 144 0.7995 7.9660577263961108E-01
3L_12560215_SNP A T 0.2138 34 125 0.6785 6.7303100274754013E-01
3L_12560230_SNP G T 0.1288 21 142 0.9539 9.5328829415276262E-01
3L_12560234_SNP G T 0.1296 21 141 0.9153 9.1396336355410801E-01
3L_12560236_DEL C GT 0.1125 18 142 0.9871 9.8688359052839392E-01
3L_12560239_SNP A T 0.1125 18 142 0.9871 9.8688359052839392E-01
3L_12560240_SNP A C 0.09554 15 142 0.8301 8.3045365498138546E-01
3L_12560241_SNP G T 0.1235 20 142 0.9063 9.0488105551495968E-01
3L_12560242_SNP T A 0.1847 29 128 0.6091 5.9970470405044984E-01
3L_12560245_SNP C A 0.1235 20 142 0.8708 8.6878993827016993E-01
3L_12560246_SNP T G 0.1235 20 142 0.7918 7.8849195584856091E-01
3L_12560248_DEL A AATAGTGATTAGCAGAAA 0.1069 17 142 0.8591 8.5663222790896798E-01
3L_12560297_SNP A T 0.08589 14 149 0.3306 3.2469678829122983E-01
3L_12560305_SNP T C 0.2469 40 122 0.9201 9.1878058490241765E-01
3L_12560308_SNP T A 0.4747 75 83 0.7785 7.7456334127428872E-01
3L_12560316_SNP C T 0.075 12 148 0.8019 8.0184207088989290E-01
3L_12560365_SNP C T 0.1824 29 130 0.3039 2.9598201451089279E-01
3L_12560371_SNP A C 0.1159 19 145 0.7789 7.7667960051320073E-01
3L_12560388_SNP A G 0.3057 48 109 0.163 1.5706901607254387E-01
3L_12560391_SNP C G 0.1411 23 140 0.3498 3.4333936330140735E-01
3L_12560394_SNP A T 0.1515 25 140 0.3641 3.6044580288130568E-01
3L_12560438_SNP A G 0.2119 32 119 0.9743 9.7342828682227645E-01
3L_12560447_SNP T C 0.1437 23 137 0.6217 6.1466369766072160E-01
3L_12560448_SNP G A 0.2469 40 122 0.7737 7.7020531447979479E-01
3L_12560489_SNP A G 0.0875 14 146 0.4251 4.1722139778449052E-01
3L_12560499_SNP T G 0.09202 15 148 0.3951 3.8928181889588587E-01
3L_12560500_INS GGA G 0.08075 13 148 0.4835 4.7576249239669111E-01
3L_12560535_SNP C T 0.4841 76 81 0.2426 2.3104274951381543E-01
3L_12560562_DEL G GAGCACCGGTTTTG 0.4452 69 86 0.7519 7.4539238457661305E-01
3L_12560687_SNP T A 0.08485 14 151 0.9249 9.2434974826397609E-01
3L_12560708_SNP T C 0.07407 12 150 0.1778 1.7154442251534641E-01
3L_12560744_SNP C A 0.08075 13 148 0.1856 1.7771074898080363E-01
3L_12560746_SNP T A 0.3711 59 100 0.1563 1.4868916700872570E-01
3L_12560747_SNP G A 0.3711 59 100 0.1563 1.4868916700872570E-01
3L_12560926_SNP G T 0.3711 59 100 0.7616 7.5704813489547496E-01
3L_12560937_SNP A G 0.05455 9 156 0.849 8.4789564051401745E-01
3L_12561242_SNP T G 0.3896 60 94 0.4241 4.0918707737139270E-01
3L_12561349_SNP C G 0.06173 10 152 0.2711 2.6869143468194168E-01
3L_12561390_SNP G T 0.1118 18 143 0.1081 1.0291164194494451E-01
3L_12561408_SNP G A 0.4873 77 81 0.9366 9.3581537256077563E-01
3L_12561413_SNP T A 0.3875 62 98 0.8212 8.1845941077553608E-01
3L_12561417_SNP G A 0.3608 57 101 0.6195 6.1185645140291145E-01
3L_12561426_SNP G T 0.4968 78 79 0.7883 7.8274352482987286E-01
3L_12561460_SNP C A 0.4675 72 82 0.2582 2.4435618579213836E-01
3L_12561473_SNP G A 0.06832 11 150 0.6781 6.7753775005422257E-01
3L_12561531_SNP C T 0.1595 26 137 0.7036 7.0095558942461356E-01
3L_12561631_SNP A T 0.483 71 76 0.3736 3.5076160150481106E-01
3L_12561633_SNP A G 0.483 71 76 0.3909 3.6813082723186585E-01
3L_12561634_SNP C T 0.4899 73 76 0.3547 3.3349475787689065E-01
3L_12561636_SNP A T 0.4698 70 79 0.387 3.6548160304776245E-01
3L_12561639_DEL CC TTAACTTT 0.474 73 81 0.4728 4.5996636495224308E-01
3L_12561650_SNP C T 0.0679 11 151 0.3955 3.8894634755584601E-01
3L_12561658_SNP T A 0.359 56 100 0.5934 5.8428700377597986E-01
3L_12561659_SNP C T 0.3567 56 101 0.6317 6.2356116007466422E-01
3L_12561750_SNP G A 0.4745 65 72 0.81 7.9943811917432273E-01
3L_12561757_SNP G A 0.06832 11 150 0.1491 1.4184650515595132E-01
3L_12561964_SNP T C 0.3165 50 108 0.7503 7.5304214392274549E-01
3L_12562016_SNP T C 0.1572 25 134 0.6379 6.3422593360553758E-01
3L_12562069_SNP G A 0.06289 10 149 0.251 2.4208667632788605E-01
3L_12562090_SNP T G 0.3922 60 93 0.8811 8.7682680838954452E-01
3L_12562093_SNP G A 0.3937 63 97 0.8909 8.8910142302661443E-01
3L_12562244_SNP A G 0.4065 63 92 0.852 8.4822469575484527E-01
3L_12562296_SNP G C 0.05455 9 156 0.8111 8.0970959302069179E-01
3L_12562333_SNP A T 0.1166 19 144 0.4323 4.2773366142650182E-01
3L_12562334_SNP T C 0.4904 77 80 0.06955 6.3573859462817364E-02
3L_12562371_SNP G T 0.08125 13 147 0.3488 3.4531042845603821E-01
3L_12562441_SNP T A 0.1069 17 142 0.3463 3.3684342668715028E-01
3L_12562554_SNP A T 0.3082 49 110 0.3381 3.3099384839268686E-01
3L_12562569_SNP G A 0.3187 51 109 0.5365 5.2922321818947016E-01
3L_12562576_DEL CCCATAGCCTCC C 0.3208 51 108 0.578 5.7155028138789543E-01
3L_12562617_SNP A T 0.1677 27 134 0.3186 3.1303372569130783E-01
3L_12562640_SNP T A 0.06098 10 154 0.7249 7.2212534326582056E-01
3L_12562698_SNP G A 0.4114 65 93 0.4077 4.0177292516760421E-01
3L_12562721_SNP G A 0.05625 9 151 0.3741 3.6631842230594047E-01
3L_12562813_SNP T C 0.3544 56 102 0.8128 8.1442028048911252E-01
3L_12562853_SNP C T 0.2115 33 123 0.2935 2.8300951711310707E-01
3L_12562916_SNP T C 0.05696 9 149 0.3 2.9930302256752761E-01
3L_12562981_SNP G A 0.321 52 110 0.6753 6.7095758842291542E-01
3L_12563118_DEL T TT 0.07843 12 141 0.003003 2.2126998437926836E-03
3L_12563207_SNP T C 0.2152 34 124 0.1225 1.1285876820870611E-01
3L_12563213_SNP T C 0.1987 31 125 0.1038 9.4722138559891644E-02
3L_12563240_SNP T A 0.1429 23 138 0.1124 1.0702304430225518E-01
3L_12563254_SNP T C 0.1562 25 135 0.628 6.2897225205695362E-01
3L_12563261_SNP T C 0.4771 73 80 0.8618 8.5915904025496903E-01
3L_12563264_SNP G A 0.2981 48 113 0.8628 8.6291827100498841E-01
3L_12563285_SNP A G 0.1519 24 134 0.5082 4.9884560906209652E-01
3L_12563290_SNP A C 0.1456 23 135 0.8852 8.9333593374215670E-01
3L_12563308_SNP C T 0.1437 23 137 0.383 3.7475991136966269E-01
3L_12563311_SNP G C 0.1392 22 136 0.4368 4.2673460468050850E-01
3L_12563313_SNP A C 0.4841 76 81 0.6923 6.8791201604406194E-01
3L_12563314_SNP T C 0.1491 24 137 0.3903 3.8357914508500912E-01
3L_12563321_SNP A G 0.3416 55 106 0.7929 7.8925926216149878E-01
3L_12563324_SNP G C 0.478 76 83 0.4301 4.2426567989201258E-01
3L_12563325_SNP T C 0.4783 77 84 0.6788 6.7339545855096783E-01
3L_12563332_DEL A AA 0.3354 54 107 0.7501 7.4572743306621292E-01
3L_12563335_SNP A T 0.3789 61 100 0.5652 5.6273571494728891E-01
3L_12563336_SNP G T 0.3913 54 84 0.8435 8.3778825788645173E-01
3L_12563341_SNP T C 0.481 76 82 0.7119 7.0780529900554789E-01
3L_12563346_SNP C G 0.4873 77 81 0.6766 6.6877555466491390E-01
3L_12563350_INS AT A 0.1097 17 138 0.1569 1.5347693620447500E-01
3L_12563355_INS TT T 0.3484 54 101 0.923 9.2230787006766035E-01
3L_12563372_SNP C T 0.3291 52 106 0.9411 9.3994765648446121E-01
3L_12563378_SNP C T 0.3711 59 100 0.6371 6.3065902794420592E-01
3L_12563410_SNP A T 0.08696 14 147 0.1547 1.4893476835903641E-01
3L_12563423_SNP A G 0.3396 54 105 0.8349 8.3094358423728387E-01
3L_12563492_SNP A G 0.1835 29 129 0.1523 1.4385282763616047E-01
3L_12563496_SNP A G 0.1529 24 133 0.2819 3.0173684832910153E-01
3L_12563512_SNP A G 0.3812 61 99 0.71 7.0592630628586206E-01
3L_12563636_DEL T TCGGGCATCAG 0.1154 18 138 0.3958 3.8638861907639777E-01
3L_12563674_SNP G A 0.2132 29 107 0.9386 9.3824702079644762E-01
3L_12563690_SNP G T 0.3404 48 93 0.6376 6.2775088184782257E-01
3L_12563695_SNP T C 0.35 49 91 0.4683 4.5926288998466236E-01
3L_12563734_SNP C A 0.08805 14 145 0.5468 5.3986113626858678E-01
3L_12563757_SNP A G 0.09317 15 146 0.4338 4.2776511409679530E-01
3L_12563949_SNP T G 0.4248 65 88 0.9377 9.3673998754551246E-01
3L_12563950_SNP C A 0.3987 63 95 0.8329 8.2952587827317570E-01
3L_12564084_SNP A C 0.1062 17 143 0.1566 1.4943302147670312E-01
3L_12564090_SNP T A 0.07453 12 149 0.1483 1.4300257276344785E-01
3L_12564095_SNP A C 0.3774 60 99 0.9583 9.5742375460811524E-01
3L_12564112_SNP G T 0.1509 24 135 0.2424 2.3463557315935502E-01
3L_12564113_SNP A G 0.3416 55 106 0.446 4.3760351688004251E-01
3L_12564185_SNP G A 0.4873 77 81 0.8446 8.4103396040101630E-01
3L_12564217_SNP C T 0.07547 12 147 0.9548 9.5439071068788084E-01
3L_12564269_SNP T C 0.375 60 100 0.6486 6.4314368081028073E-01
3L_12564284_DEL C CGTG 0.1645 25 127 0.07732 9.4115562046046986E-02
3L_12564309_SNP A C 0.1987 31 125 0.4258 4.1716017907846004E-01
3L_12564316_SNP A G 0.2086 34 129 0.5363 5.3112592118942548E-01
3L_12564343_INS ACA A 0.4907 79 82 0.581 5.7684353128954780E-01
3L_12564363_DEL AA A 0.4903 76 79 0.4773 4.6923440099220370E-01
3L_12564403_INS GACTA G 0.08075 13 148 0.1248 1.1970036262536932E-01
3L_12564405_INS CTACC C 0.1503 23 130 0.4506 4.5375002937946296E-01
3L_12564410_SNP C T 0.08075 13 148 0.221 2.1908460667760687E-01
3L_12564417_SNP C T 0.4114 65 93 0.8543 8.5163531545658377E-01
3L_12564444_SNP C G 0.08075 13 148 0.09887 9.4015421746651451E-02
3L_12564497_SNP C T 0.3038 48 110 0.1807 1.7087203184459554E-01
3L_12564499_SNP G T 0.3861 61 97 0.6151 6.1066294542654731E-01
3L_12564615_SNP T C 0.1104 18 145 0.926 9.2511574455428314E-01
3L_12564657_SNP A G 0.2357 37 120 0.4273 4.1378888449133622E-01
3L_12564690_SNP G A 0.3725 57 96 0.07584 6.6285644021980922E-02
3L_12564767_SNP A G 0.05806 9 146 0.338 3.2973052522300195E-01
3L_12564771_SNP A T 0.2925 43 104 0.9021 8.9735524628294550E-01
3L_12564825_SNP C T 0.4114 65 93 0.4959 4.8476748211118859E-01
3L_12564982_SNP G A 0.2349 35 114 0.2593 2.4961407334721375E-01
3L_12565050_SNP C T 0.2162 32 116 0.5982 5.8892349501775976E-01
3L_12565065_SNP G T 0.2403 37 117 0.2892 2.8384595461635742E-01
3L_12565071_SNP C G 0.2405 38 120 0.2902 2.8124640338196316E-01
3L_12565113_SNP A C 0.2229 35 122 0.9438 9.4258292352778794E-01
3L_12565116_SNP A G 0.2215 35 123 0.8951 8.9240203585829325E-01
3L_12565152_SNP A C 0.4837 74 79 0.2912 2.8630258990840307E-01
3L_12565167_SNP A C 0.1392 22 136 0.8326 8.2821550294558910E-01
3L_12565170_SNP G T 0.4966 74 75 0.5208 5.0119994871950446E-01
3L_12565203_SNP C T 0.1605 26 136 0.8548 8.5305014486139119E-01
3L_12565239_SNP A G 0.1118 18 143 0.1934 1.8604129372007627E-01
3L_12565312_SNP T C 0.1491 24 137 0.2893 2.8545309131078200E-01
3L_12565381_SNP A C 0.4969 79 80 0.7515 7.4837737826288520E-01
3L_12565386_SNP T C 0.3106 50 111 0.2679 2.5901711735240907E-01
3L_12565455_SNP T C 0.4688 75 85 0.9744 9.7390256991162527E-01
3L_12565514_SNP C T 0.3439 54 103 0.3529 3.4288176938379467E-01
3L_12565530_SNP C T 0.1925 31 130 0.394 3.8585923849930792E-01
3L_12565544_SNP C T 0.4051 64 94 0.7777 7.7325057455126656E-01
3L_12565546_SNP T A 0.4 64 96 0.6526 6.4590497208664055E-01
3L_12565579_SNP T A 0.05455 9 156 0.8433 8.4209048389913621E-01
3L_12565614_SNP T C 0.3625 58 102 0.7604 7.5617809897990107E-01
3L_12565676_SNP G C 0.3774 60 99 0.5946 5.8649028671555437E-01
3L_12565683_SNP T C 0.1375 22 138 0.2484 2.3929519715702718E-01
3L_12565718_SNP G A 0.07927 13 151 0.8412 8.4049801501302046E-01
3L_12565722_SNP A C 0.08537 14 150 0.8403 8.3912117099016637E-01
3L_12565723_SNP G A 0.08485 14 151 0.8599 8.5880550443451253E-01
3L_12565732_SNP A T 0.08485 14 151 0.8599 8.5880550443451253E-01
3L_12565743_SNP A T 0.1429 23 138 0.2062 1.9830920315416645E-01
3L_12565758_SNP T A 0.1366 22 139 0.2656 2.5849057696797106E-01
3L_12565759_SNP T C 0.1375 22 138 0.2594 2.5118354489649697E-01
3L_12565764_SNP T C 0.1313 21 139 0.2301 2.2182929150519204E-01
3L_12565776_SNP A G 0.1447 23 136 0.2126 2.0250462583617779E-01
3L_12565802_SNP C T 0.2767 44 115 0.1856 1.7793618489638352E-01
3L_12565805_SNP G A 0.2038 32 125 0.2831 2.7089573365524855E-01
3L_12565813_SNP C A 0.1911 30 127 0.3961 3.8636242503127816E-01
3L_12565825_SNP G A 0.2722 43 115 0.1788 1.6982838087980556E-01
3L_12565843_SNP A G 0.2013 32 127 0.3269 3.1638840613901653E-01
3L_12565849_SNP G A 0.3836 61 98 0.08505 7.9617359384887176E-02
3L_12565863_SNP A G 0.404 61 90 0.1156 1.1354942518373556E-01
3L_12565874_SNP C A 0.3836 61 98 0.081 7.5871073939612912E-02
3L_12565878_SNP C T 0.3836 61 98 0.08017 7.5306397184850313E-02
3L_12565889_SNP T A 0.3856 59 94 0.07566 7.5223972253048624E-02
3L_12565892_SNP C T 0.3766 58 96 0.06367 5.6342041659469051E-02
3L_12565893_SNP A T 0.3856 59 94 0.07388 6.5739425994473522E-02
3L_12565915_SNP G A 0.3878 57 90 0.145 1.2638234687047267E-01
3L_12565933_SNP C T 0.3381 47 92 0.8975 8.9093418866358243E-01
3L_12565977_SNP A C 0.4741 64 71 0.09399 1.0149661488961736E-01
3L_12566014_SNP T G 0.4698 70 79 0.07954 6.5841135401740580E-02
3L_12566022_SNP A C 0.4671 71 81 0.1041 9.7634241010931211E-02
3L_12566047_SNP G A 0.4903 76 79 0.08801 8.3023731247949692E-02
3L_12566103_SNP A C 0.1274 20 137 0.1881 2.3205193083838482E-01
3L_12566114_SNP C A 0.05 8 152 0.6509 6.4372435881881218E-01
3L_12566246_SNP T C 0.06173 10 152 0.6614 6.5799126165038313E-01
3L_12566354_SNP A G 0.1049 17 145 0.84 8.4075349832650903E-01
3L_12566487_SNP C T 0.2375 38 122 0.7073 7.0134310918968823E-01
3L_12566559_SNP A G 0.4371 66 85 0.198 1.8170253027418837E-01
3L_12566692_SNP G C 0.3709 56 95 0.3796 3.6861790343307821E-01
3L_12566701_SNP T C 0.1284 19 129 0.2266 2.5375188844264107E-01
3L_12566702_SNP T C 0.1301 19 127 0.17 1.6160774743825967E-01
3L_12566706_SNP T C 0.1528 22 122 0.6174 6.5463607667647694E-01
3L_12566710_SNP A C 0.1143 16 124 0.8965 9.0752382812091137E-01
3L_12566716_SNP G A 0.07971 11 127 0.06742 5.8229252705266472E-02
3L_12566740_SNP C T 0.4873 77 81 0.4013 3.8928850430624828E-01
3L_12566836_SNP T C 0.08176 13 146 0.4469 4.4284919193504846E-01
3L_12566909_SNP C T 0.5 79 79 0.5936 5.8444433059833911E-01
3L_12566997_SNP G T 0.3734 59 99 0.9444 9.4312020889504633E-01
3L_12567034_SNP G C 0.3806 59 96 0.99 9.8965453517620683E-01
3L_12567050_SNP T A 0.3806 59 96 0.8203 8.1585001779305721E-01
3L_12567055_SNP G A 0.3907 59 92 0.9922 9.9195383491327993E-01
3L_12567278_SNP A C 0.3312 52 105 0.02483 2.1819631505347714E-02
3L_12567289_SNP C T 0.3375 54 106 0.02725 2.4810069633012969E-02
3L_12567296_SNP A G 0.3439 54 103 0.03735 3.2789207630955226E-02
3L_12567299_SNP A C 0.2516 40 119 0.4662 4.5811384412997180E-01
3L_12567366_SNP G A 0.1585 26 138 0.8949 8.9379505650768920E-01
3L_12567385_DEL T TCAAAACTCCCAACT 0.4161 57 80 0.8178 8.2185595365322672E-01
3L_12567595_SNP G A 0.2654 43 119 0.5057 5.0097360550624703E-01
3L_12567923_SNP A G 0.2327 37 122 0.5622 5.6094721854139729E-01
3L_12568033_SNP A G 0.2716 44 118 0.7248 7.2109735439811673E-01
3L_12568045_SNP G A 0.2532 40 118 0.9833 9.8448169108431682E-01
3L_12568093_SNP T C 0.118 19 142 0.6673 6.6265174465246179E-01
3L_12568116_SNP C A 0.1242 20 141 0.833 8.3068168323134772E-01
3L_12568126_INS ATCAAAGTCA A 0.205 33 128 0.9026 9.0136386717590633E-01
3L_12568147_SNP T A 0.142 23 139 0.8364 8.3429473078277150E-01
3L_12568148_DEL A AA 0.1875 30 130 0.7665 7.6412256702499215E-01
3L_12568164_SNP C T 0.2338 36 118 0.7841 7.7909810537674695E-01
3L_12568165_SNP G T 0.1923 30 126 0.7533 7.4853947678500377E-01
3L_12568172_SNP T A 0.4641 71 82 0.9631 9.6204522389269298E-01
3L_12568183_SNP T A 0.1923 30 126 0.8306 8.2709549585438169E-01
3L_12568191_SNP C G 0.4481 69 85 0.889 8.8608314957267043E-01
3L_12568198_SNP G A 0.4481 69 85 0.7844 7.7895815654419021E-01
3L_12568200_SNP A G 0.4615 72 84 0.8448 8.4103362550039051E-01
3L_12568208_SNP A G 0.1863 30 131 0.8825 8.8074610142907817E-01
3L_12568209_SNP T G 0.4615 72 84 0.8497 8.4612726731022225E-01
3L_12568224_SNP T C 0.4747 75 83 0.8296 8.2649048682558790E-01
3L_12568229_SNP T C 0.4747 75 83 0.8296 8.2649048682558790E-01
3L_12568234_DEL T ACTTAGTTTTATGTGA 0.1925 31 130 0.9309 9.2995920983464808E-01
3L_12568251_SNP C T 0.1411 23 140 0.8134 8.1119822119432250E-01
3L_12568262_SNP T C 0.4744 74 82 0.8426 8.3874031782545067E-01
3L_12568281_SNP A G 0.1304 21 140 0.9454 9.4486389980751828E-01
3L_12568313_SNP A C 0.175 28 132 0.9687 9.6844933079906925E-01
3L_12568413_SNP C T 0.1677 27 134 0.8152 8.1294278505106488E-01
3L_12568418_SNP G T 0.1835 29 129 0.7519 7.4652212559036790E-01
3L_12568529_SNP G T 0.1812 29 131 0.3363 3.2829271856086606E-01
3L_12568589_SNP T G 0.1242 20 141 0.1305 1.2888873893765429E-01
3L_12568772_SNP A C 0.2687 43 117 0.9849 9.8466208571278147E-01
3L_12568774_SNP T C 0.1615 26 135 0.4408 4.3886701140000428E-01
3L_12568777_SNP C G 0.1605 26 136 0.4826 4.7749742260654915E-01
3L_12568879_SNP T C 0.3585 57 102 0.9139 9.1390007873636325E-01
3L_12568908_SNP A G 0.07407 12 150 0.5448 5.4059112717957825E-01
3L_12568922_SNP A G 0.4151 66 93 0.8287 8.2517523676668825E-01
3L_12568944_SNP A G 0.06211 10 151 0.3618 3.5482222443416456E-01
3L_12569170_SNP T G 0.0679 11 151 0.3558 3.5026506784117295E-01
3L_12569286_SNP A C 0.3571 55 99 0.8405 8.3802004023421783E-01
3L_12569311_SNP A G 0.05063 8 150 0.9672 9.6657268725782386E-01
3L_12569315_SNP G T 0.05696 9 149 0.9392 9.3836451301592372E-01
3L_12569345_SNP G A 0.06918 11 148 0.4859 4.7777979782524760E-01
3L_12569358_SNP C T 0.2368 36 116 0.8825 8.7881726308661123E-01
3L_12569378_SNP T A 0.1474 23 133 0.4988 5.2788960923157613E-01
3L_12569387_SNP A T 0.2953 44 105 0.8428 8.3584722618025209E-01
3L_12569397_SNP C A 0.06803 10 137 0.9712 9.6986805552245026E-01
3L_12569427_SNP C T 0.2681 37 101 0.7928 7.8260483908868483E-01
3L_12569435_SNP G A 0.3333 45 90 0.9181 9.2261887305682233E-01
3L_12569455_SNP T G 0.3209 43 91 0.8075 7.9989959425768331E-01
3L_12569512_SNP A G 0.1971 27 110 0.9847 9.8359631836233252E-01
3L_12569515_SNP A G 0.05036 7 132 0.8543 8.4712338250434827E-01
3L_12569543_SNP T C 0.2105 28 105 0.7783 7.6350654853962729E-01
3L_12569553_SNP A G 0.218 29 104 0.8883 8.8113562085322561E-01
3L_12569561_SNP C G 0.3106 41 91 0.8198 8.0738012219466992E-01
3L_12569577_SNP A G 0.203 27 106 0.7801 7.6585779780763685E-01
3L_12569591_DEL A AT 0.06522 9 129 0.8596 8.5516136752707339E-01
3L_12569595_SNP C T 0.3008 40 93 0.9955 9.9533242829744006E-01
3L_12569633_SNP A T 0.2276 33 112 0.6852 6.7279263403243816E-01
3L_12569644_SNP C G 0.3194 46 98 0.4546 4.8151787337981478E-01
3L_12569646_INS AACACAAATTTTGTAACTTA A 0.331 47 95 0.4064 4.3510750667280051E-01
3L_12569653_SNP A T 0.3165 44 95 0.5343 5.5655164176779326E-01
3L_12569656_INS AA A 0.3143 44 96 0.5479 5.7094106283157553E-01
3L_12569660_SNP A C 0.3214 45 95 0.48 5.0498428740392931E-01
3L_12569662_SNP T C 0.05479 8 138 0.6315 6.5388550031025405E-01
3L_12569673_SNP A T 0.3556 48 87 0.3773 4.0665396613947880E-01
3L_12569690_SNP T A 0.3147 45 98 0.2648 2.9291890681868615E-01
3L_12569694_SNP A T 0.3099 44 98 0.4756 4.5467758100059652E-01
3L_12569695_SNP T C 0.413 57 81 0.6412 6.3175550101391476E-01
3L_12569699_SNP C T 0.4044 55 81 0.628 6.1583795575294897E-01
3L_12569717_SNP T C 0.3214 45 95 0.5093 4.9445018005767394E-01
3L_12569723_SNP T A 0.07483 11 136 0.8245 8.1849314480409285E-01
3L_12569725_SNP T C 0.3841 53 85 0.6374 6.2775691843803416E-01
3L_12569745_SNP T A 0.07483 11 136 0.8205 8.1929545495332978E-01
3L_12569759_SNP C G 0.4593 62 73 0.1871 1.6753599107158679E-01
3L_12569779_SNP A G 0.461 71 83 0.9135 9.1197426846043872E-01
3L_12569784_SNP C T 0.05195 8 146 0.6033 6.0163148216955153E-01
3L_12569792_SNP G T 0.4702 71 80 0.9691 9.6836472908880400E-01
3L_12569813_SNP C T 0.3067 46 104 0.5866 5.7676042255745485E-01
3L_12569859_SNP C G 0.2635 39 109 0.7312 7.2226111339688348E-01
3L_12569886_SNP C G 0.4422 65 82 0.9095 9.0623238209309220E-01
3L_12569906_SNP C T 0.06918 11 148 0.9424 9.4244564989210466E-01
3L_12569956_SNP G T 0.07051 11 145 0.4988 4.8996719756005647E-01
3L_12569991_SNP G T 0.25 39 117 0.5508 5.9752964481938853E-01
3L_12570004_SNP C T 0.1899 30 128 0.9501 9.4953910021251475E-01
3L_12570150_SNP A C 0.3418 54 104 0.213 2.0511601898638676E-01
3L_12570215_SNP A G 0.4403 70 89 0.4225 4.1578851466239908E-01
3L_12570294_SNP A G 0.2174 35 126 0.2874 2.8270457448180397E-01
3L_12570979_SNP A C 0.05036 7 132 0.07616 5.7365843569022357E-02
3L_12570988_INS C CC 0.2101 29 109 0.5566 5.2924709159957328E-01
3L_12571007_SNP C G 0.2 31 124 0.4378 4.2498239242115554E-01
3L_12571008_SNP C T 0.1608 23 120 0.2171 1.9993366802769785E-01
3L_12571010_SNP T C 0.05732 9 148 0.2306 2.2309653675014840E-01
3L_12571144_SNP C G 0.2848 45 113 0.9144 9.1201376622357866E-01
3L_12571163_SNP T A 0.05556 9 153 0.6109 6.0557184249258222E-01
3L_12571178_SNP C A 0.1783 28 129 0.9554 9.5421384486958805E-01
3L_12571197_SNP T C 0.075 12 148 0.9482 9.4742535522961702E-01
3L_12571201_DEL AGAAATATTAGGAATAGGCTCAATTTTTAATACTTA A 0.1698 27 132 0.9623 9.6180476519865465E-01
3L_12571270_SNP C A 0.08075 13 148 0.2081 2.0007738928681840E-01
3L_12571282_SNP A G 0.08075 13 148 0.2047 1.9728436579322195E-01
3L_12571308_SNP T G 0.06962 11 147 0.4922 4.9345061122293821E-01
3L_12571329_SNP A T 0.08176 13 146 0.333 3.2359590971230290E-01
3L_12571334_SNP A T 0.1646 26 132 0.6254 6.1770637392084216E-01
3L_12571344_SNP G T 0.06918 11 148 0.09493 8.8856319668012662E-02
3L_12571347_SNP A G 0.07595 12 146 0.07398 6.7743122511572357E-02
3L_12571356_SNP C T 0.1698 27 132 0.6127 6.0580822449278338E-01
3L_12571362_SNP T G 0.07547 12 147 0.1081 1.0105427537794942E-01
3L_12571372_SNP T A 0.05 8 152 0.07389 6.9000851371023728E-02
3L_12571398_SNP T C 0.1203 19 139 0.269 2.5837620111126092E-01
3L_12571413_SNP A C 0.0559 9 152 0.08013 7.5902290326460550E-02
3L_12571475_INS TT T 0.08667 13 137 0.9884 9.8789588412050067E-01
3L_12571630_SNP T G 0.2579 41 118 0.8595 8.5805515223717943E-01
3L_12571706_SNP T C 0.1401 22 135 0.8836 8.8126513895963643E-01
3L_12571800_SNP T G 0.06918 11 148 0.1571 1.4880918621278250E-01
3L_12571952_SNP C T 0.2013 32 127 0.7398 7.3391988055552049E-01
3L_12571993_DEL CCC C 0.1456 23 135 0.8199 8.2015633447658443E-01
3L_12572030_SNP T C 0.1772 28 130 0.9745 9.7405457216445812E-01
3L_12572049_SNP C G 0.08642 14 148 0.6821 6.7949495226760592E-01
3L_12572051_SNP A G 0.08025 13 149 0.6503 6.4728372524164368E-01
3L_12572054_SNP A G 0.0625 10 150 0.07988 7.6743528331038521E-02
3L_12572163_SNP T C 0.09259 15 147 0.5777 5.7299945803869923E-01
3L_12572169_DEL CGGGC C 0.1125 18 142 0.5698 5.6443299176396144E-01
3L_12572188_SNP C T 0.1013 16 142 0.5452 5.3924894244921306E-01
3L_12572264_SNP A G 0.08228 13 145 0.4163 4.0894827505915443E-01
3L_12572293_SNP T G 0.1203 19 139 0.7184 7.1403458595474500E-01
3L_12572296_SNP C A 0.06748 11 152 0.4194 4.1491048219203253E-01
3L_12572340_SNP T G 0.0875 14 146 0.4207 4.1235128716286551E-01
3L_12572528_SNP A G 0.06536 10 143 0.2864 2.7159909480353028E-01
3L_12572541_SNP T G 0.06452 10 145 0.2866 2.7605374499613933E-01
3L_12572559_SNP T A 0.1007 15 134 0.2106 2.1161783230587317E-01
3L_12572630_SNP A G 0.0596 9 142 0.4816 4.6472842423353400E-01
3L_12572638_SNP T C 0.05333 8 142 0.6246 6.1047051899190341E-01
3L_12572640_SNP C T 0.06667 10 140 0.2774 2.6100440733400165E-01
3L_12572651_SNP C A 0.06667 10 140 0.3067 2.8412905051835213E-01
3L_12572653_SNP C A 0.06757 10 138 0.2916 2.6894717092947729E-01
3L_12572678_INS C CATTTTA 0.06711 10 139 0.3005 2.7965753705297558E-01
3L_12572710_DEL AA A 0.06164 9 137 0.5158 4.9230399350461507E-01
3L_12572713_SNP G T 0.06122 9 138 0.5144 4.9241719448163246E-01
3L_12572716_SNP A G 0.06207 9 136 0.4987 4.7499358662317481E-01
3L_12572719_SNP C G 0.06081 9 139 0.4872 4.6654174046444552E-01
3L_12572721_SNP C T 0.0604 9 140 0.49 4.7078979445735036E-01
3L_12572725_SNP T A 0.06164 9 137 0.5197 4.9921871013551600E-01
3L_12572729_SNP A G 0.06081 9 139 0.5033 4.8444631779578051E-01
3L_12572744_SNP T G 0.06207 9 136 0.5253 5.0308472952512617E-01
3L_12572749_DEL AAGTTAA A 0.06849 10 136 0.3336 3.0791337428609555E-01
3L_12572783_SNP C T 0.2222 32 112 0.724 7.1479356884200551E-01
3L_12572923_SNP A C 0.2875 46 114 0.8502 8.4705908959814658E-01
3L_12573024_SNP T G 0.4968 78 79 0.3022 2.9546796774775452E-01
3L_12573165_SNP C T 0.3765 61 101 0.4802 4.7369243748191914E-01
3L_12573178_SNP A G 0.1006 16 143 0.224 2.1728220580436342E-01
3L_12573307_SNP T C 0.4012 65 97 0.7302 7.2798268911973874E-01
3L_12573319_SNP C A 0.4932 73 75 0.995 9.9487018793912685E-01
3L_12573368_SNP A T 0.07453 12 149 0.4443 4.3608282943159082E-01
3L_12573654_SNP A G 0.0625 10 150 0.6799 6.8179746171668576E-01
3L_12573815_SNP A G 0.06832 11 150 0.5947 5.8842562520262653E-01
3L_12573910_SNP T A 0.2966 43 102 0.6199 6.0528248031291310E-01
3L_12573963_SNP T A 0.06832 11 150 0.3018 2.9490196908175204E-01
3L_12574024_SNP C G 0.461 71 83 0.3531 3.4079630097196356E-01
3L_12574038_SNP T C 0.4379 67 86 0.6514 6.4166006762005001E-01
3L_12574048_SNP A G 0.4744 74 82 0.3527 3.4120916229410414E-01
3L_12574061_SNP C A 0.4503 68 83 0.7118 7.0323522747420120E-01
3L_12574325_SNP A C 0.475 76 84 0.4471 4.3756551313431447E-01
3L_12574393_SNP A G 0.05556 9 153 0.8439 8.4215036243224772E-01
3L_12574395_SNP G T 0.05521 9 154 0.8528 8.5141357905042458E-01
3L_12574396_SNP T A 0.05521 9 154 0.8528 8.5141357905042458E-01
3L_12574414_SNP C A 0.473 70 78 0.3518 3.2712142197621863E-01
3L_12574467_SNP A T 0.05844 9 145 0.5049 4.9071654000931397E-01
3L_12574493_SNP A G 0.4236 61 83 0.5402 5.1354819367915738E-01
3L_12574494_SNP G A 0.363 53 93 0.3256 2.9579422671140621E-01
3L_12574528_SNP T A 0.3724 54 91 0.3671 3.3727135657160967E-01
3L_12574540_DEL ATT A 0.415 61 86 0.4961 4.7224699131783954E-01
3L_12574546_SNP T A 0.411 60 86 0.4768 4.5081250822228980E-01
3L_12574548_SNP T A 0.411 60 86 0.4768 4.5081250822228980E-01
3L_12574549_SNP C T 0.05161 8 147 0.7241 7.1473298194641210E-01
3L_12574550_DEL TCTATTT A 0.415 61 86 0.4694 4.4480889863376794E-01
3L_12574571_SNP A C 0.05769 9 147 0.8228 8.1802270960829215E-01
3L_12574579_SNP G T 0.4266 61 82 0.3692 3.4162280631864572E-01
3L_12574581_SNP G T 0.4161 62 87 0.4271 4.0619371133115123E-01
3L_12574592_SNP C T 0.4211 64 88 0.4243 4.0734480290985586E-01
3L_12574633_SNP T G 0.3648 58 101 0.1634 1.9478237306342416E-01
3L_12574635_SNP T A 0.4359 68 88 0.4149 4.0251171115380580E-01
3L_12574652_SNP G T 0.4204 66 91 0.5936 5.8838422973698168E-01
3L_12574808_SNP C T 0.06832 11 150 0.4104 4.0368168012089878E-01
3L_12574940_SNP G C 0.0625 10 150 0.5407 5.3397006326836516E-01
3L_12575003_SNP C T 0.3875 62 98 0.8921 8.9113442519212571E-01
3L_12575073_SNP T A 0.4551 71 85 0.9048 9.0278066724760309E-01
3L_12575075_INS A AA 0.4902 75 78 0.9855 9.8512515570248516E-01
3L_12575136_SNP C T 0.08176 13 146 0.4863 4.8566315753678868E-01
3L_12576245_SNP A G 0.1772 28 130 0.7479 7.4310793898852845E-01
3L_12576295_SNP G A 0.06962 11 147 0.568 5.6148768201915233E-01
3L_12576362_SNP C A 0.2 31 124 0.2009 1.8686962651716899E-01
3L_12576405_DEL G GG 0.08696 14 147 0.9217 9.2072455919835716E-01
3L_12576452_SNP C A 0.1895 29 124 0.3429 3.2615599920137373E-01
3L_12576684_SNP A G 0.08696 14 147 0.8292 8.2673034416223068E-01
3L_12576764_SNP T C 0.1429 23 138 0.997 9.9696222796951683E-01
3L_12576885_SNP A T 0.08696 14 147 0.2326 2.2602108500645857E-01
3L_12576897_SNP T G 0.0875 14 146 0.2391 2.3142007733153491E-01
3L_12576940_SNP T A 0.1783 28 129 0.2243 2.1355306609690561E-01
3L_12576975_SNP A G 0.3439 54 103 0.6744 6.6581327970136717E-01
3L_12577046_SNP C T 0.1056 17 144 0.7454 7.4181807597949279E-01
3L_12577112_SNP G T 0.07362 12 151 0.6856 6.8188902965922205E-01
3L_12577445_SNP A G 0.08861 14 144 0.371 3.6264113503616591E-01
3L_12577620_SNP C A 0.4114 65 93 0.3323 3.1931015757258330E-01
3L_12577744_DEL T TGGACGTGCGTTTCCT 0.05455 9 156 0.3291 3.2542157486818812E-01
3L_12577768_SNP T A 0.2975 47 111 0.385 3.7698929626093070E-01
3L_12577776_SNP A T 0.2903 45 110 0.2223 2.0952525895431773E-01
3L_12577783_SNP T G 0.1562 25 135 0.2879 2.8232834145929309E-01
3L_12577819_INS T TGGGCGAACA 0.1037 17 147 0.001979 1.7711502433924243E-03
3L_12577851_SNP A G 0.075 12 148 0.4423 4.3278956263718737E-01
3L_12577942_SNP A C 0.0559 9 152 0.1186 1.1230556678790526E-01
3L_12577957_SNP A T 0.06962 11 147 0.06995 6.3970921897074678E-02
3L_12577959_SNP G T 0.08974 14 142 0.03267 2.8109694593983228E-02
3L_12577960_SNP G T 0.08861 14 144 0.02974 2.6094576230299808E-02
3L_12577971_SNP A T 0.07547 12 147 0.3268 3.4653664468240342E-01
3L_12577973_SNP T A 0.07407 12 150 0.05186 4.8410130087459799E-02
3L_12577980_SNP A G 0.08075 13 148 0.02404 2.1593095573402825E-02
3L_12577981_SNP C G 0.07595 12 146 0.2406 2.5834292819693350E-01
3L_12578012_INS ACAGTATTGAATTGAAA A 0.06369 10 147 0.2813 2.6931590176867815E-01
3L_12578024_SNP A T 0.1635 26 133 0.4831 4.7473797966202869E-01
3L_12578049_SNP C A 0.1709 27 131 0.7619 7.5690884969690808E-01
3L_12578124_SNP C T 0.1677 27 134 0.3987 3.9198729296060963E-01
3L_12578182_SNP A C 0.179 29 133 0.3552 3.4744364685926798E-01
3L_12578264_SNP T G 0.2785 44 114 0.1841 1.7276327439867489E-01
3L_12578294_SNP T G 0.1056 17 144 0.4526 4.4678427676962185E-01
3L_12578340_SNP T G 0.05031 8 151 0.03959 3.5867757728210450E-02
3L_12578401_SNP T G 0.1534 25 138 0.2474 2.4119590919385847E-01
3L_12578521_SNP A G 0.09317 15 146 0.9993 9.9924965316185776E-01
3L_12578604_SNP A T 0.06832 11 150 0.5109 5.0334019216618131E-01
3L_12578615_SNP A G 0.4348 70 91 0.2692 2.6067004176058861E-01
3L_12578620_SNP T C 0.0625 10 150 0.7459 7.4098683087230777E-01
3L_12578634_SNP T G 0.4233 69 94 0.2908 2.8446576604741936E-01
3L_12578708_SNP T A 0.4241 67 91 0.2234 2.1510588785957263E-01
3L_12578759_DEL A ATAAGCGGC 0.2534 37 109 0.415 3.9598959736661432E-01
3L_12578802_SNP T A 0.2953 44 105 0.6184 6.0356942965037419E-01
3L_12578977_SNP C T 0.4138 60 85 0.06077 5.0814968481681939E-02
3L_12579039_SNP T C 0.118 19 142 0.9181 9.1715855625188913E-01
3L_12579069_SNP C T 0.1558 24 130 0.2609 2.4802331861876958E-01
3L_12579333_SNP C A 0.2839 44 111 0.9408 9.3934068801733361E-01
3L_12579420_SNP T G 0.2838 42 106 0.2485 2.3215257786055499E-01
3L_12579429_SNP C A 0.2968 46 109 0.1518 1.4348490606434328E-01
3L_12579433_SNP G A 0.3205 50 106 0.1145 1.0664909600940808E-01
3L_12579435_SNP A G 0.3092 47 105 0.1303 1.1938374390430961E-01
3L_12579440_SNP C A 0.05625 9 151 0.2707 2.7539721117042659E-01
3L_12579443_SNP T A 0.2838 42 106 0.3397 3.3803791092493540E-01
3L_12579448_SNP T A 0.2867 43 107 0.03728 3.5759891731279789E-02
3L_12579451_SNP T C 0.2914 44 107 0.1753 1.7146502208331904E-01
3L_12579486_SNP G A 0.2089 33 125 0.3823 3.7500269211387216E-01
3L_12579505_SNP T A 0.2039 31 121 0.3644 3.5183001919395784E-01
3L_12579509_SNP G T 0.2792 43 111 0.1264 1.1794133396775730E-01
3L_12579510_SNP C G 0.2 31 124 0.5701 5.6376017046473548E-01
3L_12579512_SNP C A 0.2739 43 114 0.3351 3.2919749263117426E-01
3L_12579524_SNP C T 0.2129 33 122 0.3118 3.0142657819200713E-01
3L_12579537_SNP C T 0.205 33 128 0.2713 2.6358465697550548E-01
3L_12579543_DEL A AATT 0.2 32 128 0.3522 3.4497665367756924E-01
3L_12579548_SNP A T 0.2 32 128 0.3522 3.4497665367756924E-01
3L_12579552_SNP A T 0.1032 16 139 0.8043 7.9936630282160404E-01
3L_12579610_SNP T C 0.3548 55 100 0.2083 1.9291453903866906E-01
3L_12579632_SNP C T 0.15 24 136 0.825 8.2246807102850472E-01
3L_12579633_SNP C A 0.3602 58 103 0.6837 6.7796886530150280E-01
3L_12579654_SNP T A 0.09259 15 147 0.342 3.3600976005390282E-01
3L_12579666_SNP C T 0.07407 12 150 0.1822 1.7694362264543506E-01
3L_12579673_SNP C T 0.1987 31 125 0.3607 3.5125620144106517E-01
3L_12579677_SNP G A 0.2125 34 126 0.3847 3.7776757348527801E-01
3L_12579683_SNP A G 0.2075 33 126 0.2675 2.6229293621617933E-01
3L_12579811_SNP G C 0.1484 23 132 0.2081 1.9545326023883569E-01
3L_12579826_SNP T A 0.07547 12 147 0.2857 2.8012962172712064E-01
3L_12579934_SNP T G 0.3922 60 93 0.5476 5.3649909456105815E-01
3L_12579977_SNP T C 0.06289 10 149 0.06064 6.3638531551844124E-02
3L_12579989_SNP C G 0.3974 62 94 0.2964 2.8734417658447486E-01
3L_12580004_SNP C A 0.05769 9 147 0.9813 9.8077961387794477E-01
3L_12580005_SNP C A 0.07547 12 147 0.9898 9.8977780259184700E-01
3L_12580174_SNP G C 0.5 80 80 0.08471 8.0572419768820791E-02
3L_12580390_SNP A T 0.4025 64 95 0.969 9.6835578341894102E-01
3L_12580396_DEL A AT 0.4025 64 95 0.9996 9.9956531304004470E-01
3L_12580419_SNP C T 0.4224 68 93 0.9461 9.4525726061396420E-01
3L_12580424_SNP T A 0.4076 64 93 0.7062 7.0591340828669558E-01
3L_12580429_SNP A T 0.4875 78 82 0.5909 5.8303040337792478E-01
3L_12580435_SNP G T 0.1824 29 130 0.4029 3.9154239760415477E-01
3L_12580439_SNP T A 0.425 68 92 0.9624 9.6170415707807488E-01
3L_12580471_SNP G A 0.1859 29 127 0.457 4.5139614406829454E-01
3L_12580472_SNP T G 0.1818 28 126 0.2526 2.4612631096538617E-01
3L_12580477_SNP G A 0.1895 29 124 0.3171 3.1062359905558046E-01
3L_12580480_SNP A T 0.2026 31 122 0.2961 2.8729938603133809E-01
3L_12580488_SNP T C 0.05844 9 145 0.4448 4.3847168279303572E-01
3L_12580541_SNP A T 0.1724 25 120 0.2812 2.5504029221883473E-01
3L_12580548_SNP A T 0.1812 27 122 0.2904 2.7036582086201300E-01
3L_12580550_SNP T A 0.1757 26 122 0.3184 2.9691692799399849E-01
3L_12580566_SNP A G 0.1842 28 124 0.3532 3.3148064072646211E-01
3L_12580570_SNP C G 0.1776 27 125 0.3166 2.9526638695395790E-01
3L_12580576_SNP G A 0.1835 29 129 0.2811 2.6850896229693588E-01
3L_12580583_DEL T TT 0.1887 30 129 0.3598 3.4810988651928287E-01
3L_12580596_SNP T A 0.1887 30 129 0.3702 3.6023237355017923E-01
3L_12580597_SNP A C 0.1824 29 130 0.3732 3.6123646173688007E-01
3L_12580599_SNP A T 0.1824 29 130 0.4165 4.0821213490765529E-01
3L_12580601_SNP C A 0.1863 30 131 0.946 9.4990514985632202E-01
3L_12580613_SNP G A 0.175 28 132 0.901 9.0795607961230607E-01
3L_12580615_SNP A G 0.1863 30 131 0.3902 3.8218936012559235E-01
3L_12580620_SNP A G 0.1795 28 128 0.3821 3.7667125141802682E-01
3L_12580623_SNP A T 0.1582 25 133 0.3622 3.5143858871259703E-01
3L_12580651_DEL T TGT 0.1902 31 132 0.352 3.4552430309571913E-01
3L_12580662_SNP C G 0.1938 31 129 0.6011 6.0313516695943048E-01
3L_12580671_SNP A T 0.1938 31 129 0.2961 2.8829716387115811E-01
3L_12580682_SNP C T 0.1875 30 130 0.3925 3.8247010472254006E-01
3L_12580694_SNP C T 0.1962 31 127 0.3032 2.9377726765819101E-01
3L_12580700_INS TCCTTTTTTT A 0.189 31 133 0.3479 3.4292487639392766E-01
3L_12580702_SNP A T 0.179 29 133 0.8918 8.9991881391586404E-01
3L_12580709_SNP A C 0.1772 28 130 0.3707 3.5774932440440332E-01
3L_12580917_SNP A G 0.4904 77 80 0.965 9.6407653993822084E-01
3L_12581176_SNP A C 0.2194 34 121 0.9915 9.9135620984803519E-01
3L_12581229_SNP T C 0.06173 10 152 0.5416 5.3539111286972685E-01
3L_12581517_SNP C A 0.3117 48 106 0.2752 2.6267890058277243E-01
3L_12581934_DEL G GATTCG 0.07006 11 146 0.991 9.9081216773668290E-01
3L_12582311_DEL CC C 0.4156 64 90 0.425 4.1051720873383701E-01
3L_12582315_SNP G A 0.4403 70 89 0.4664 4.5597259242160193E-01
3L_12582587_SNP T C 0.4557 72 86 0.2958 2.9163899705417307E-01
3L_12582615_SNP G C 0.4968 78 79 0.222 2.1367950089770349E-01
3L_12582642_SNP C T 0.4444 68 85 0.2977 2.8122169162657251E-01
3L_12582643_SNP G A 0.359 56 100 0.8581 8.5429713049681144E-01
3L_12582697_SNP G A 0.08696 14 147 0.2265 2.1842973819966638E-01
3L_12582827_SNP T G 0.0559 9 152 0.5643 5.5898375223618968E-01
3L_12582980_SNP T A 0.227 37 126 0.5419 5.3768590600756294E-01
3L_12583006_SNP T G 0.1069 17 142 0.6782 6.7269129269679162E-01
3L_12583024_SNP C T 0.4839 75 80 0.7645 7.5735463595937202E-01
3L_12583025_SNP T G 0.4834 73 78 0.7471 7.3890663143607749E-01
3L_12583064_SNP T C 0.2866 45 112 0.5798 5.6977908319229564E-01
3L_12583067_SNP C G 0.2069 30 115 0.8658 8.6076382144153785E-01
3L_12583094_SNP T C 0.1931 28 117 0.95 9.4783631077890340E-01
3L_12583095_SNP T A 0.2533 38 112 0.5836 5.6870572251826446E-01
3L_12583096_INS TTT T 0.3032 47 108 0.7216 7.1814351365077655E-01
3L_12583117_SNP T C 0.4103 64 92 0.6879 6.8768601354943215E-01
3L_12583129_DEL G GC 0.3585 57 102 0.8941 8.9152136537543047E-01
3L_12583299_SNP T C 0.3797 60 98 0.6963 6.9006467421046902E-01
3L_12583301_SNP T C 0.4194 65 90 0.6078 5.9574327397684035E-01
3L_12583309_SNP A T 0.06962 11 147 0.3017 2.9024443462301053E-01
3L_12583313_SNP T A 0.05769 9 147 0.353 3.4591402779828206E-01
3L_12583343_DEL CC TTA 0.1635 26 133 0.7607 7.5579044772721382E-01
3L_12583354_SNP A C 0.08025 13 149 0.3141 3.0725208521358116E-01
3L_12583374_DEL C CA 0.0875 14 146 0.2305 2.2494692035828390E-01
3L_12583375_SNP A T 0.4397 62 79 0.583 5.7229544552428147E-01
3L_12583377_SNP A T 0.075 12 148 0.4202 4.1164574617749083E-01
3L_12583379_INS AT A 0.08696 14 147 0.2328 2.2852617010319931E-01
3L_12583387_SNP T A 0.1582 25 133 0.599 5.9401479613585551E-01
3L_12583388_SNP A G 0.1582 25 133 0.599 5.9401479613585551E-01
3L_12583394_SNP T A 0.07006 11 146 0.09346 9.1104614784893290E-02
3L_12583414_DEL A ATGCA 0.07547 12 147 0.4186 4.0863300740274566E-01
3L_12583427_SNP G T 0.07051 11 145 0.7698 7.6558876671804488E-01
3L_12583435_DEL T TTA 0.07595 12 146 0.421 4.0961466471881469E-01
3L_12583460_SNP C G 0.075 12 148 0.4202 4.1164574617749083E-01
3L_12583465_SNP G T 0.08125 13 147 0.3251 3.1577813760990425E-01
3L_12583474_SNP A G 0.3082 49 110 0.595 5.9738410985053803E-01
3L_12583478_SNP C A 0.075 12 148 0.4281 4.2133930554976962E-01
3L_12583672_SNP A G 0.06832 11 150 0.4471 4.4104804473616765E-01
3L_12583737_SNP T G 0.4025 64 95 0.8311 8.2722271156300120E-01
3L_12583740_SNP T C 0.3949 62 95 0.7932 7.8719926552068376E-01
3L_12583750_SNP T C 0.3758 59 98 0.5894 5.7823344515875919E-01
3L_12583790_SNP G A 0.3648 58 101 0.2471 2.3702309465299065E-01
3L_12583796_SNP A G 0.1635 26 133 0.28 2.7222929447722333E-01
3L_12583876_SNP G C 0.2687 43 117 0.9298 9.2860303617969198E-01
3L_12584016_SNP T A 0.1534 25 138 0.6605 6.6008223840552782E-01
3L_12584038_SNP A G 0.2368 36 116 0.8193 8.1398659714765598E-01
3L_12584089_SNP A G 0.06623 10 141 0.3682 3.4888102310759872E-01
3L_12584093_SNP C T 0.05732 9 148 0.7996 7.9481433695321857E-01
3L_12584105_SNP G A 0.2867 41 102 0.7968 7.9301740657068187E-01
3L_12584110_SNP T G 0.07051 11 145 0.3587 3.4743632629397725E-01
3L_12584121_SNP G C 0.1313 21 139 0.8463 8.4323659399124085E-01
3L_12584264_SNP A G 0.0679 11 151 0.332 3.2508700968826054E-01
3L_12584311_SNP T A 0.1234 19 135 0.3875 3.7695206849142449E-01
3L_12584337_SNP G C 0.2453 39 120 0.88 8.7852064249894635E-01
3L_12584357_SNP A T 0.321 52 110 0.3562 3.4832418120501485E-01
3L_12584363_SNP T C 0.1401 22 135 0.6826 6.8201071144726522E-01
3L_12584374_SNP A T 0.4969 80 81 0.09406 8.9362441701531847E-02
3L_12584377_SNP C T 0.1313 21 139 0.03622 3.3065087763693921E-02
3L_12584378_SNP A T 0.1258 20 139 0.02219 2.0127082628088870E-02
3L_12584411_SNP A T 0.08176 13 146 0.2053 2.0007414329974771E-01
3L_12584425_SNP G T 0.1321 21 138 0.05796 5.3980342481668726E-02
3L_12584427_SNP C T 0.07595 12 146 0.1858 1.7880786042554897E-01
3L_12584467_DEL T TT 0.08125 13 147 0.3865 3.7971689191242131E-01
3L_12584475_SNP C A 0.1519 24 134 0.07789 7.0223167448132520E-02
3L_12584490_SNP A G 0.1519 24 134 0.05924 5.3410962888343065E-02
3L_12584491_SNP A C 0.1509 24 135 0.057 5.1945352456499685E-02
3L_12584515_SNP T A 0.2099 34 128 0.4129 4.0721566196616898E-01
3L_12584526_SNP A C 0.2099 34 128 0.4129 4.0721566196616898E-01
3L_12584538_SNP G T 0.2099 34 128 0.4129 4.0721566196616898E-01
3L_12584546_DEL TATCT T 0.1401 22 135 0.06163 5.4266516829419416E-02
3L_12584553_SNP T C 0.205 33 128 0.5076 5.0264559107088236E-01
3L_12584590_SNP A G 0.2125 34 126 0.4073 3.9922314720842877E-01
3L_12584604_INS ATTTTTTTTTTAG A 0.1467 22 128 0.1572 1.4453471846476085E-01
3L_12584858_SNP T G 0.2692 42 114 0.6109 6.0080176835465993E-01
3L_12584878_SNP G T 0.2194 34 121 0.5674 5.6161921970309470E-01
3L_12584933_SNP C G 0.2548 40 117 0.5966 5.8845750838830746E-01
3L_12584970_SNP C A 0.3789 61 100 0.5809 5.7990749384864348E-01
3L_12585176_SNP T C 0.08075 13 148 0.3503 3.4329721116116341E-01
3L_12585253_SNP T G 0.08025 13 149 0.3042 3.0000313205388351E-01
3L_12585315_SNP A C 0.4684 74 84 0.2044 1.9364753035871241E-01
3L_12585340_INS TAGCCTTT T 0.06289 10 149 0.4599 4.5112719943714263E-01
3L_12585362_SNP A T 0.2975 47 111 0.347 3.4067447366594583E-01
3L_12585365_SNP G A 0.4596 74 87 0.3528 3.4489330022277176E-01
3L_12585371_SNP T G 0.1296 21 141 0.9825 9.8237741352596086E-01
3L_12585519_SNP G A 0.07453 12 149 0.7933 7.9459450587148084E-01
3L_12585552_DEL T TCCGACGAAT 0.3655 53 92 0.0161 1.2452770262260587E-02
3L_12585597_SNP T G 0.4258 66 89 0.4308 4.2502569293972414E-01
3L_12585606_SNP A G 0.4304 68 90 0.3427 3.3334827434089298E-01
3L_12585610_SNP A G 0.4331 68 89 0.3231 3.1254945576163817E-01
3L_12585627_INS T TTTATGT 0.2518 35 104 0.1557 1.4461285544866509E-01
3L_12585654_SNP A G 0.293 46 111 0.036 3.1878594516790933E-02
3L_12585656_SNP T G 0.38 57 93 0.2668 2.6316766820380877E-01
3L_12585770_SNP A G 0.3861 61 97 0.4152 4.0541449458274048E-01
3L_12585782_SNP G A 0.3506 54 100 0.4435 4.2969226215196421E-01
3L_12585787_SNP A G 0.1437 23 137 0.6086 6.0068718769632179E-01
3L_12585795_SNP C A 0.08642 14 148 0.4309 4.2404622065248299E-01
3L_12585816_SNP T C 0.195 31 128 0.1965 1.9279970088698228E-01
3L_12585820_SNP C G 0.1718 28 135 0.2267 2.2045041093389195E-01
3L_12585821_SNP T A 0.1911 30 127 0.1241 1.1752711426514029E-01
3L_12585823_SNP T C 0.1835 29 129 0.1173 1.1026537219594557E-01
3L_12585843_SNP T C 0.2293 36 121 0.1037 9.7968565929437368E-02
3L_12585844_SNP T C 0.2727 42 112 0.3747 3.5934620812824725E-01
3L_12585852_SNP G T 0.2642 42 117 0.389 3.7802537563444372E-01
3L_12585855_SNP T A 0.2675 42 115 0.3943 3.8024118584660660E-01
3L_12585857_SNP G A 0.4968 77 78 0.08909 8.0292342163580180E-02
3L_12585861_SNP A T 0.2611 41 116 0.4068 3.9350126064034086E-01
3L_12585862_SNP T C 0.2595 41 117 0.4014 3.8896499297839648E-01
3L_12585865_SNP G A 0.2516 39 116 0.2729 2.5918403440836080E-01
3L_12585867_SNP G C 0.2642 42 117 0.389 3.7802537563444372E-01
3L_12585877_SNP G T 0.2548 40 117 0.2758 2.6437009579921744E-01
3L_12585890_SNP C T 0.3291 52 106 0.6682 7.1725399801764245E-01
3L_12585892_SNP A G 0.2548 40 117 0.4312 4.1975759274058699E-01
3L_12585898_SNP C T 0.3567 56 101 0.9083 9.0606740573708799E-01
3L_12585918_SNP T A 0.1401 22 135 0.1089 1.0026716375099898E-01
3L_12585949_SNP A T 0.4468 63 78 0.8925 8.9203300839824207E-01
3L_12585951_SNP A C 0.4406 63 80 0.9114 9.0815009642030831E-01
3L_12585988_SNP G A 0.3766 58 96 0.8516 8.4649626367125697E-01
3L_12586003_SNP C A 0.2244 35 121 0.3864 3.7209031670488213E-01
3L_12586013_SNP C T 0.354 57 104 0.5852 5.7854401693833246E-01
3L_12586017_SNP G A 0.142 23 139 0.1289 1.2309236328693296E-01
3L_12586021_SNP A T 0.354 57 104 0.5852 5.7854401693833246E-01
3L_12586028_SNP G A 0.1242 20 141 0.01976 2.0992876288233805E-02
3L_12586048_SNP C T 0.3208 51 108 0.7435 7.4000494012811857E-01
3L_12586052_SNP G C 0.3168 51 110 0.6959 6.9091831597067443E-01
3L_12586106_SNP A G 0.1111 18 144 0.3043 2.9868307056979260E-01
3L_12586120_SNP A G 0.195 31 128 0.3301 3.2246009316436641E-01
3L_12586201_SNP T C 0.4645 72 83 0.8219 8.2970823529675031E-01
3L_12586248_SNP A C 0.3871 60 95 0.6941 6.8553066759818537E-01
3L_12586264_SNP T G 0.4103 64 92 0.8316 8.2826957471478968E-01
3L_12586387_SNP C A 0.4423 69 87 0.7883 7.8202478510297480E-01
3L_12586402_SNP T A 0.3812 61 99 0.5288 5.2514534231199250E-01
3L_12586404_SNP G C 0.3836 61 98 0.52 5.1158145931774968E-01
3L_12586435_DEL GG G 0.3493 51 95 0.9838 9.8542514985219898E-01
3L_12586490_SNP T G 0.4868 74 78 0.5656 5.5281818734733734E-01
3L_12586496_DEL G GG 0.1076 17 141 0.3211 3.1395355255360458E-01
3L_12586517_SNP A T 0.3822 60 97 0.2554 2.4638514561273173E-01
3L_12586521_SNP A G 0.3077 48 108 0.27 2.6783585106637198E-01
3L_12586537_SNP G T 0.3907 59 92 0.8675 8.6398445474194063E-01
3L_12586566_DEL A AA 0.2168 31 112 0.1757 1.5658304458368744E-01
3L_12586680_SNP C T 0.281 43 110 0.4433 4.2987668838173143E-01
3L_12586708_SNP C G 0.05521 9 154 0.7807 7.7914685812322571E-01
3L_12586763_SNP A G 0.06173 10 152 0.9297 9.2856081866496198E-01
3L_12586833_SNP A G 0.2313 37 123 0.447 4.3810155512986626E-01
3L_12586850_SNP A C 0.1938 31 129 0.6558 6.5264094161016417E-01
3L_12586860_SNP C G 0.1062 17 143 0.3488 3.4285470996927503E-01
3L_12586862_SNP T G 0.3987 61 92 0.5442 5.3677338765373706E-01
3L_12586874_SNP G A 0.4717 75 84 0.9449 9.4378853400359553E-01
3L_12586941_SNP G C 0.1375 22 138 0.9985 9.9843842068300492E-01
3L_12586952_INS TT T 0.1226 19 136 0.4339 4.2754229903819174E-01
3L_12586971_SNP C A 0.1465 23 134 0.5892 5.7974791745268739E-01
3L_12587001_SNP A T 0.4851 65 69 0.6877 6.9909188258514243E-01
3L_12587008_SNP A C 0.1384 22 137 0.978 9.7756688436210681E-01
3L_12587013_SNP T A 0.4472 72 89 0.5711 5.6574461541640586E-01
3L_12587038_SNP A G 0.1595 26 137 0.7556 7.5250881797446045E-01
3L_12587041_SNP A G 0.1656 27 136 0.6926 6.8900816666422404E-01
3L_12587043_SNP A T 0.1605 26 136 0.8032 8.0045247805205244E-01
3L_12587116_SNP A G 0.2903 45 110 0.7412 7.3355121626679298E-01
3L_12587124_SNP A T 0.1 15 135 0.4323 4.1436387438587285E-01
3L_12587138_SNP A G 0.1187 19 141 0.2439 2.4457139003751127E-01
3L_12587141_SNP C A 0.3571 55 99 0.8611 8.5650930054786467E-01
3L_12587152_SNP C T 0.2453 39 120 0.8113 8.0774725027574612E-01
3L_12587164_SNP G A 0.08125 13 147 0.818 8.1497729659274387E-01
3L_12587182_SNP A T 0.2609 42 119 0.7619 7.5890085089185244E-01
3L_12587194_SNP T C 0.3734 59 99 0.9357 9.3419421158940219E-01
3L_12587216_SNP A C 0.06329 10 148 0.5561 5.5161583421717386E-01
3L_12587223_SNP A G 0.06289 10 149 0.5528 5.4730793579296200E-01
3L_12587229_SNP T A 0.0559 9 152 0.3567 3.5290233168663376E-01
3L_12587245_SNP G T 0.4904 77 80 0.7987 7.9534007025949216E-01
3L_12587258_SNP A T 0.1173 19 143 0.7064 7.0229079432513086E-01
3L_12587262_SNP A C 0.1187 19 141 0.6974 6.9179298013704815E-01
3L_12587352_SNP G A 0.2685 40 109 0.5455 5.3118001491073685E-01
3L_12587541_SNP T C 0.1472 24 139 0.3498 3.4391164805677688E-01
3L_12587589_SNP C T 0.1605 26 136 0.9424 9.4176270625231862E-01
3L_12587609_SNP G T 0.2625 42 118 0.8908 8.8901048323434451E-01
3L_12587632_SNP A T 0.2025 32 126 0.8363 8.3483370407148694E-01
3L_12587661_INS ATA T 0.0566 9 150 0.3899 3.8196987460357801E-01
3L_12587747_SNP T C 0.2188 35 125 0.8605 8.5920103856222918E-01
3L_12587798_SNP T C 0.4013 61 91 0.2969 2.7915721012549055E-01
3L_12587888_SNP A G 0.2308 36 120 0.8779 8.7663039697503387E-01
3L_12587894_SNP T C 0.2133 32 118 0.995 9.9487721207234991E-01
3L_12587949_SNP T C 0.2038 32 125 0.575 5.6522126614717150E-01
3L_12588077_SNP G T 0.3433 46 88 0.6622 6.4425765004230828E-01
3L_12588142_SNP T A 0.05732 9 148 0.3896 3.8277303090602521E-01
3L_12588242_SNP G A 0.3503 55 102 0.8335 8.3041943158590548E-01
3L_12588617_SNP A G 0.08642 14 148 0.0736 7.0732844708193340E-02
3L_12588644_SNP A G 0.09756 16 148 0.03722 3.5338588864352372E-02
3L_12588662_SNP C T 0.2025 32 126 0.6125 6.0367676779825685E-01
3L_12588698_SNP G A 0.09317 15 146 0.3125 3.0928633656911930E-01
3L_12588988_SNP C T 0.1203 19 139 0.7865 7.8220008487420656E-01
3L_12589052_SNP C A 0.3873 55 87 0.5382 5.1123404798468330E-01
3L_12589139_SNP A C 0.07097 11 144 0.5747 5.6509820282905432E-01
3L_12589141_SNP A T 0.0828 13 144 0.6774 6.7022204141129005E-01
3L_12589148_SNP C T 0.1921 29 122 0.1805 1.8268294929864914E-01
3L_12589150_SNP G C 0.2095 31 117 0.129 1.2817432626701342E-01
3L_12589155_SNP C T 0.05844 9 145 0.5081 5.0263545731004267E-01
3L_12589163_SNP G A 0.07097 11 144 0.6182 6.0886628037435364E-01
3L_12589173_SNP C T 0.1948 30 124 0.4001 3.8459765520778288E-01
3L_12589176_SNP A G 0.1948 30 124 0.4001 3.8459765520778288E-01
3L_12589260_SNP A C 0.0596 9 142 0.8711 8.6785338686620339E-01
3L_12589292_DEL T TTTT 0.07547 12 147 0.7615 7.6080369223807032E-01
3L_12589296_SNP C T 0.2025 32 126 0.5407 5.3913201984272274E-01
3L_12589320_SNP T C 0.0875 14 146 0.4522 4.4482858656320168E-01
3L_12589322_SNP C T 0.1783 28 129 0.3686 3.5641115336286122E-01
3L_12589329_SNP T A 0.06832 11 150 0.3977 3.8925098765366306E-01
3L_12589408_SNP A T 0.08228 13 145 0.6542 6.4881124523741907E-01
3L_12589448_SNP A T 0.08228 13 145 0.6376 6.2911723620981819E-01
3L_12589561_SNP C T 0.1391 21 130 0.7993 7.9026879737057765E-01
3L_12589588_SNP T C 0.1275 19 130 0.7281 7.1794285600136354E-01
3L_12589592_SNP T G 0.3919 58 90 0.9096 9.0713970770582308E-01
3L_12589599_SNP G A 0.07792 12 142 0.6601 6.4866430375532191E-01
3L_12589600_SNP G A 0.129 20 135 0.3224 3.0824699230326968E-01
3L_12589650_SNP A G 0.2185 33 118 0.6029 5.8751614662671303E-01
3L_12589683_INS A AGTTTTGCCTTGATTTATGCTAAACTTTAAA 0.3355 52 103 0.9935 9.9343980334609805E-01
3L_12589696_SNP A G 0.1076 17 141 0.8439 8.4325741538684240E-01
3L_12589704_SNP G T 0.1962 31 127 0.5103 5.0374648745773332E-01
3L_12589719_SNP G A 0.06369 10 147 0.9951 9.9508641873950610E-01
3L_12589726_SNP A G 0.1899 30 128 0.8914 8.8957980839488981E-01
3L_12589733_SNP G T 0.07453 12 149 0.5513 5.4534639782805772E-01
3L_12589735_SNP T A 0.1923 30 126 0.8088 8.0457108465821037E-01
3L_12589744_SNP G A 0.141 22 134 0.7816 7.8153029476711799E-01
3L_12589752_SNP A T 0.05031 8 151 0.9347 9.3307196791138569E-01
3L_12589763_SNP T A 0.1195 19 140 0.9437 9.4296493640778667E-01
3L_12589777_SNP G T 0.195 31 128 0.8022 7.9820843638467387E-01
3L_12589779_SNP A T 0.2298 37 124 0.7108 7.0705938152150782E-01
3L_12589785_SNP T A 0.142 23 139 0.9911 9.9101622900519981E-01
3L_12589792_SNP T C 0.1366 22 139 0.9446 9.4395934581793894E-01
3L_12589800_SNP T G 0.1195 19 140 0.9585 9.5812863426762818E-01
3L_12589809_SNP C A 0.1795 28 128 0.9707 9.7025840650935291E-01
3L_12589837_SNP C T 0.1304 21 140 0.842 8.4074402327127618E-01
3L_12589841_SNP C G 0.06832 11 150 0.8658 8.6342129847325211E-01
3L_12589843_SNP C T 0.3423 51 98 0.7465 7.4761902517867540E-01
3L_12589853_MNP ACG CTA 0.0679 11 151 0.8588 8.5663132757200355E-01
3L_12589874_SNP A G 0.3922 60 93 0.7509 7.4597509698838582E-01
3L_12589933_SNP T C 0.1437 23 137 0.0933 8.8054626298491367E-02
3L_12589948_SNP A G 0.2323 36 119 0.8146 8.1027833659383797E-01
3L_12589954_SNP A T 0.2484 38 115 0.6781 6.7060261536484889E-01
3L_12590057_SNP C G 0.4843 77 82 0.02416 2.1547772561556294E-02
3L_12590325_SNP G A 0.06707 11 153 0.9827 9.8261951799492420E-01
3L_12590346_SNP A T 0.05521 9 154 0.9589 9.5853766910593197E-01
3L_12590420_SNP T A 0.4839 75 80 0.5063 5.0032345325443306E-01
3L_12590421_SNP C G 0.4903 76 79 0.4595 4.5153422316267600E-01
3L_12590652_SNP C A 0.0625 10 150 0.07772 7.4988209371820880E-02
3L_12590681_SNP G A 0.1987 30 121 0.2703 2.5268790165365795E-01
3L_12591074_SNP C T 0.1242 20 141 0.6998 6.9553734679802171E-01
3L_12591216_SNP A G 0.2327 37 122 0.517 5.0717370782902071E-01
3L_12591235_SNP A G 0.3481 55 103 0.8893 8.8643211231838270E-01
3L_12591267_SNP C A 0.2595 41 117 0.8733 8.7093849045884564E-01
3L_12591302_SNP C T 0.1509 24 135 0.7236 7.1846992586661473E-01
3L_12591372_SNP T C 0.2795 45 116 0.3062 2.9737192990552241E-01
3L_12591374_SNP T A 0.375 60 100 0.5211 5.1281623552746591E-01
3L_12591411_SNP C A 0.4557 72 86 0.3644 3.5330852115566724E-01
3L_12591419_SNP G T 0.1062 17 143 0.3567 3.4876859802938676E-01
3L_12591472_SNP A T 0.1139 18 140 0.4294 4.2005846672996738E-01
3L_12591525_SNP A G 0.4755 68 75 0.8125 8.0125909352841496E-01
3L_12591528_SNP G A 0.4859 69 73 0.9452 9.4286101115241705E-01
3L_12591542_SNP T A 0.4965 71 72 0.7567 7.4224457945232281E-01
3L_12591545_SNP C T 0.4621 61 71 0.9762 9.7439709042991651E-01
3L_12591576_SNP T C 0.4485 61 75 0.9288 9.2303546663192504E-01
3L_12591579_SNP T A 0.4478 60 74 0.7544 7.4146070395857744E-01
3L_12591580_SNP T C 0.4593 62 73 0.9394 9.3430631911542616E-01
3L_12591583_SNP A C 0.4586 61 72 0.953 9.4902916383082792E-01
3L_12591599_SNP G A 0.4967 75 76 0.9634 9.6171846637064029E-01
3L_12591604_SNP G A 0.4615 66 77 0.8221 8.1028435282316735E-01
3L_12591606_SNP C T 0.4755 68 75 0.6256 6.0341140756698675E-01
3L_12591631_SNP T G 0.4685 67 76 0.6765 6.5719534430209947E-01
3L_12591635_SNP T G 0.4963 67 68 0.8651 8.5700519098068184E-01
3L_12591664_SNP G A 0.4901 74 77 0.8135 8.0712320292199657E-01
3L_12591666_SNP A T 0.4933 74 76 0.8795 8.7508449073790162E-01
3L_12591668_SNP C T 0.4797 71 77 0.8737 8.7051663688504166E-01
3L_12591671_INS AT A 0.5 73 73 0.8933 8.9081819838853371E-01
3L_12591685_SNP T A 0.5 74 74 0.8553 8.5191902710179868E-01
3L_12591692_SNP A C 0.2949 46 110 0.9422 9.4106958225652071E-01
3L_12591703_SNP T C 0.2956 47 112 0.9421 9.4110469833849653E-01
3L_12591715_INS TAGT T 0.1623 25 129 0.8962 8.9333591792415823E-01
3L_12591726_SNP T A 0.5 76 76 0.8127 8.0846439036076623E-01
3L_12591731_SNP A T 0.293 46 111 0.7839 7.8048645367787151E-01
3L_12591748_INS AC A 0.07595 12 146 0.3774 3.6706203622170686E-01
3L_12591749_INS AA A 0.2857 42 105 0.9628 9.6261589421060112E-01
3L_12592125_SNP G A 0.175 28 132 0.8156 8.1235160846551868E-01
3L_12592189_SNP G A 0.2327 37 122 0.8927 8.9077653688607095E-01
3L_12592226_DEL T TT 0.1226 19 136 0.7555 7.4865895015622463E-01
3L_12592309_DEL A ATCCAAGCCG 0.1615 26 135 0.5662 5.6029336407920804E-01
3L_12592342_SNP T G 0.1597 23 121 0.6998 7.1931667627999651E-01
3L_12592377_INS TTG A 0.1491 24 137 0.9069 9.0557814252617985E-01
3L_12592380_MNP CCTT AAGG 0.1491 24 137 0.9069 9.0557814252617985E-01
3L_12592385_DEL G GC 0.1491 24 137 0.9069 9.0557814252617985E-01
3L_12592414_SNP G T 0.06289 10 149 0.1923 1.8183388162175562E-01
3L_12592443_SNP T G 0.189 31 133 0.379 3.7402087713967136E-01
3L_12592463_SNP A G 0.06135 10 153 0.9221 9.2156143883552732E-01
3L_12592575_INS CC C 0.1097 17 138 0.1449 1.6444936723610426E-01
3L_12592578_SNP G C 0.1282 20 136 0.2157 2.3945795057003716E-01
3L_12592593_SNP T G 0.1104 17 137 0.1252 1.4168121679054213E-01
3L_12592928_SNP A G 0.2516 40 119 0.3579 3.5058432838422626E-01
3L_12593021_SNP G A 0.3987 61 92 0.5045 5.0107081428895439E-01
3L_12593064_SNP C G 0.06707 11 153 0.8343 8.3266068767600765E-01
3L_12593075_DEL G AT 0.239 38 121 0.4048 3.9708550008757604E-01
3L_12593078_SNP T G 0.2436 38 118 0.4837 4.8307317231944946E-01
3L_12593081_SNP T C 0.08589 14 149 0.8762 8.7473574503760176E-01
3L_12593088_DEL CA TTAT 0.2327 37 122 0.5376 5.3233785703348524E-01
3L_12593094_SNP A T 0.2357 37 120 0.5084 5.0099260740236451E-01
3L_12593096_SNP T A 0.2327 37 122 0.5376 5.3233785703348524E-01
3L_12593097_DEL A AGTTAAGGT 0.2327 37 122 0.5376 5.3233785703348524E-01
3L_12593111_SNP T A 0.2342 37 121 0.514 5.0812463612163472E-01
3L_12593117_SNP T C 0.2278 36 122 0.4938 4.8708606222454587E-01
3L_12593119_SNP T A 0.2278 36 122 0.5216 5.1493498333140575E-01
3L_12593120_SNP T A 0.2313 37 123 0.5777 5.7182085256908222E-01
3L_12593123_SNP A G 0.2327 37 122 0.5847 5.7773021893094412E-01
3L_12593125_INS AG T 0.2264 36 123 0.6165 6.1010028474859712E-01
3L_12593126_SNP G T 0.05455 9 156 0.4027 3.9915547231145199E-01
3L_12593129_SNP A T 0.2166 34 123 0.8199 8.1750881757314975E-01
3L_12593130_SNP T G 0.2179 34 122 0.6939 6.8631086905246141E-01
3L_12593131_DEL C CCA 0.2166 34 123 0.6782 6.7115612781042200E-01
3L_12593135_SNP T G 0.2115 33 123 0.6604 6.5196151429926497E-01
3L_12593138_DEL A AAAGC 0.2129 33 122 0.6744 6.6523718804535292E-01
3L_12593149_SNP T C 0.08075 13 148 0.8565 8.5384818912316640E-01
3L_12593154_SNP G A 0.1835 29 129 0.8019 7.9823840589662332E-01
3L_12593166_SNP A T 0.05488 9 155 0.4076 4.0278159183325701E-01
3L_12593184_SNP T A 0.2313 37 123 0.7309 7.2626043146053498E-01
3L_12593185_SNP G T 0.08642 14 148 0.8811 8.7932030508653503E-01
3L_12593250_SNP T C 0.08537 14 150 0.7962 7.9418912147426746E-01
3L_12593252_SNP C T 0.07975 13 150 0.9352 9.3472677564282247E-01
3L_12593439_SNP G C 0.4037 65 96 0.2174 2.0902328085411748E-01
3L_12593459_SNP G A 0.1304 21 140 0.4314 4.2477999234848651E-01
3L_12593541_SNP C T 0.09146 15 149 0.27 2.6510201257897614E-01
3L_12593567_SNP C T 0.0679 11 151 0.01314 1.1839604417076191E-02
3L_12593632_SNP A C 0.2038 32 125 0.3472 3.4102038184070294E-01
3L_12593732_SNP T C 0.2 32 128 0.5484 5.4362983845235835E-01
3L_12593758_DEL T TTG 0.3013 47 109 0.9452 9.4956319837783643E-01
3L_12593798_SNP G A 0.4221 65 89 0.6829 6.7696786870084114E-01
3L_12593810_SNP A T 0.3765 61 101 0.2533 2.4942452294749529E-01
3L_12593825_SNP T C 0.4188 67 93 0.5207 5.1575153923543016E-01
3L_12593829_SNP A G 0.4151 66 93 0.5386 5.3261337305419110E-01
3L_12593884_SNP C T 0.3082 49 110 0.7655 7.6039247025093659E-01
3L_12593891_SNP T A 0.4379 67 86 0.4069 3.9191501800455963E-01
3L_12593894_INS TACATGC AG 0.4359 68 88 0.4079 3.9676304963104903E-01
3L_12593899_INS TTA T 0.4589 67 79 0.3548 3.3367881418996148E-01
3L_12594010_SNP G T 0.446 62 77 0.3797 3.6086463787439693E-01
3L_12594011_SNP A G 0.4638 64 74 0.3922 3.7289816053415903E-01
3L_12594028_SNP T C 0.4752 67 74 0.715 6.9807631902309608E-01
3L_12594035_SNP G A 0.2721 40 107 0.2569 2.3474283127321438E-01
3L_12594038_SNP A G 0.4565 63 75 0.7054 6.8521601662442433E-01
3L_12594041_SNP C A 0.2617 39 110 0.2908 2.7163989879725492E-01
3L_12594045_SNP A T 0.2649 40 111 0.2742 2.5790019990150759E-01
3L_12594052_SNP A G 0.4406 63 80 0.7198 7.0734893915707908E-01
3L_12594058_SNP C T 0.4315 63 83 0.6141 5.9797968234505039E-01
3L_12594067_SNP A C 0.05732 9 148 0.4709 4.5910606049925362E-01
3L_12594073_SNP T C 0.1623 25 129 0.4211 4.0794196087727952E-01
3L_12594308_SNP A G 0.478 76 83 0.5455 5.3895194201926522E-01
3L_12594315_SNP G A 0.07407 12 150 0.3951 3.8785468948092738E-01
3L_12594424_SNP T C 0.4906 78 81 0.7844 7.8089770467933783E-01
3L_12594426_SNP T A 0.5 78 78 0.7628 7.5696073504070982E-01
3L_12594629_SNP T C 0.434 69 90 0.7829 7.9264736873920494E-01
3L_12594707_SNP T A 0.06832 11 150 0.8641 8.6238662790147558E-01
3L_12594723_SNP A G 0.1718 28 135 0.7199 7.1636857342866733E-01
3L_12594789_SNP A C 0.09434 15 144 0.4144 4.0643926787460416E-01
3L_12595028_SNP G A 0.1313 21 139 0.7913 7.8707759506101038E-01
3L_12595067_DEL TTTCGAT T 0.1986 29 117 0.9659 9.6419437186423418E-01
3L_12595490_SNP A G 0.0566 9 150 0.3633 3.5647995999575510E-01
3L_12595491_SNP G A 0.474 73 81 0.8765 8.7308729385283201E-01
3L_12595691_SNP T C 0.09756 16 148 0.688 6.8512016356069672E-01
3L_12595798_SNP T C 0.3291 52 106 0.9965 9.9644073312350656E-01
3L_12595819_SNP A T 0.4935 76 78 0.9201 9.1852422123164046E-01
3L_12595845_SNP G C 0.08075 13 148 0.4723 4.6774403889382121E-01
3L_12595973_SNP C T 0.1358 22 140 0.9922 9.9204787977508191E-01
3L_12595978_SNP C T 0.4845 78 83 0.4378 4.3106793936074028E-01
3L_12596012_SNP C G 0.1313 21 139 0.9367 9.3534125450181227E-01
3L_12596078_SNP C T 0.1456 23 135 0.7587 7.5784411682201336E-01
3L_12596082_SNP A T 0.3899 62 97 0.8808 8.7820183988824407E-01
3L_12596086_SNP T G 0.4114 65 93 0.7579 7.5314775573325898E-01
3L_12596092_SNP T C 0.4129 64 91 0.747 7.3965921412908531E-01
3L_12596093_SNP A T 0.2715 41 110 0.8439 8.3828640382088992E-01
3L_12596112_SNP C A 0.3618 55 97 0.4042 3.9194425833833502E-01
3L_12596113_SNP T A 0.4 62 93 0.9237 9.2244512102972764E-01
3L_12596117_SNP G A 0.1548 24 131 0.8178 8.1246779652737922E-01
3L_12596122_SNP T A 0.3333 50 100 0.7747 7.6405604721346343E-01
3L_12596139_INS TACAAAATGCTAAAT T 0.1503 23 130 0.8321 8.2627888431665020E-01
3L_12596141_SNP A G 0.1511 21 118 0.9329 9.2821621372471541E-01
3L_12596143_SNP A T 0.1458 21 123 0.5978 5.8866994105315773E-01
3L_12596145_SNP G T 0.1438 21 125 0.685 6.7505272068648814E-01
3L_12596164_INS TTT T 0.05369 8 141 0.8673 8.6170618833325396E-01
3L_12596174_SNP G T 0.3551 49 89 0.7263 7.3413685861894118E-01
3L_12596195_SNP A G 0.4161 62 87 0.9751 9.7459064166953013E-01
3L_12596218_SNP T G 0.1282 20 136 0.6738 6.6476902931349979E-01
3L_12596240_SNP G A 0.4214 67 92 0.6819 6.7901215840973683E-01
3L_12596246_SNP T A 0.3836 61 98 0.3227 3.1805944977459932E-01
3L_12596249_SNP C T 0.3631 57 100 0.6113 6.0930932750031164E-01
3L_12596258_SNP C T 0.3563 57 103 0.5494 5.4933494874268352E-01
3L_12596265_SNP T A 0.1235 20 142 0.3066 2.9954068764125907E-01
3L_12596267_SNP C G 0.1242 20 141 0.307 2.9846189849721805E-01
3L_12596285_SNP T A 0.4843 77 82 0.7586 7.5778451053356932E-01
3L_12596289_SNP T C 0.354 57 104 0.2625 2.8667445628480726E-01
3L_12596326_SNP C T 0.08642 14 148 0.7674 7.6408924890532004E-01
3L_12596327_SNP G A 0.1605 26 136 0.1383 1.3235470377912595E-01
3L_12596331_SNP C A 0.3506 54 100 0.7492 7.4604832723561310E-01
3L_12596341_SNP A T 0.3889 63 99 0.4562 4.5111906863229823E-01
3L_12596345_SNP A T 0.3988 65 98 0.5312 5.2757679129572455E-01
3L_12596404_SNP T C 0.4684 74 84 0.7114 7.0880905853270604E-01
3L_12596437_SNP A G 0.07407 12 150 0.2942 2.8794565700975927E-01
3L_12596674_SNP T C 0.06667 11 154 0.8658 8.6478055552449695E-01
3L_12596736_DEL T TCTTCGAG 0.2372 37 119 0.1397 1.3697543445126836E-01
3L_12596787_SNP G C 0.1296 21 141 0.347 3.4179140280355280E-01
3L_12596788_SNP A T 0.4487 70 86 0.4924 4.8510688654199519E-01
3L_12596799_SNP C T 0.2209 36 127 0.09802 9.5237642484939489E-02
3L_12596831_SNP G T 0.1227 20 143 0.08264 7.8917025286182552E-02
3L_12596888_SNP A C 0.05488 9 155 0.9815 9.8132462786391239E-01
3L_12596902_SNP C T 0.2579 41 118 0.8286 8.3936885074862400E-01
3L_12596916_SNP C G 0.1572 25 134 0.7213 7.1618789131462401E-01
3L_12596932_SNP T A 0.09938 16 145 0.1765 1.6901848092536398E-01
3L_12596966_SNP G A 0.4744 74 82 0.9763 9.7575608372742351E-01
3L_12596968_DEL G GAATCAA 0.1644 24 122 0.8451 8.3751565633970915E-01
3L_12596991_SNP A G 0.1366 22 139 0.2797 2.7121620052680551E-01
3L_12596996_SNP C T 0.08589 14 149 0.2414 2.3542800146720400E-01
3L_12597042_SNP T G 0.2157 33 120 0.3413 3.2623961470084828E-01
3L_12597052_SNP A G 0.2258 35 120 0.3344 3.1709054740961928E-01
3L_12597054_SNP G A 0.2273 35 119 0.3616 3.4335496333398330E-01
3L_12597075_SNP A G 0.2143 33 121 0.7141 7.0404096317311593E-01
3L_12597076_SNP C T 0.09615 15 141 0.1488 1.3638523642457268E-01
3L_12597077_SNP T A 0.07595 12 146 0.3714 3.6861475966703472E-01
3L_12597106_SNP T G 0.4653 67 77 0.185 1.6651860979461375E-01
3L_12597119_SNP T C 0.4118 63 90 0.09059 8.2240619341456295E-02
3L_12597174_SNP C A 0.1513 23 129 0.1971 2.1864990110077476E-01
3L_12597178_SNP A G 0.1908 29 123 0.1162 1.3132774112748735E-01
3L_12597197_SNP G A 0.1375 22 138 0.0002044 2.4602800318217400E-04
3L_12597198_SNP T G 0.4088 65 94 0.09454 8.9401747320117964E-02
3L_12597207_SNP A C 0.09317 15 146 0.02216 2.1012842996326952E-02
3L_12597273_SNP A G 0.118 19 142 0.1314 1.2425464846471446E-01
3L_12597490_SNP T A 0.08108 12 136 0.3934 3.7243729191561614E-01
3L_12597491_SNP G T 0.1176 18 135 0.3312 3.1707640862792297E-01
3L_12597529_SNP C T 0.3333 52 104 0.9274 9.2584727249506904E-01
3L_12597530_SNP A G 0.3557 53 96 0.893 8.8902475697854044E-01
3L_12597538_DEL A ATG 0.2925 43 104 0.8848 8.8208424145017628E-01
3L_12597543_SNP T C 0.3459 55 104 0.9179 9.1649637519723726E-01
3L_12597554_SNP C T 0.4551 71 85 0.6406 6.3220603780889517E-01
3L_12597705_SNP C G 0.06135 10 153 0.8498 8.4814264814910079E-01
3L_12597716_SNP A G 0.2875 46 114 0.8322 8.2919660765996794E-01
3L_12597939_SNP G A 0.06135 10 153 0.5851 5.8041630769470998E-01
3L_12598032_SNP G A 0.4459 70 87 0.5257 5.1657976409129169E-01
3L_12598163_SNP G A 0.1173 19 143 0.209 2.0153722197000168E-01
3L_12598244_SNP G A 0.4088 65 94 0.5553 5.4777674287544920E-01
3L_12598265_SNP A C 0.4551 71 85 0.9766 9.7582363400455030E-01
3L_12598270_SNP T A 0.4487 70 86 0.9088 9.0604223396343742E-01
3L_12598273_INS TTTC T 0.1156 17 130 0.9184 9.1473548261832804E-01
3L_12598275_INS TCTT T 0.06452 10 145 0.8695 8.6727308894140454E-01
3L_12598281_SNP G C 0.05625 9 151 0.6225 6.1981279028694014E-01
3L_12598287_SNP G A 0.0679 11 151 0.4155 4.1141231664656019E-01
3L_12598351_SNP A G 0.4522 71 86 0.1049 9.7100189396572945E-02
3L_12598363_SNP C T 0.2597 40 114 0.4152 4.0280522438345889E-01
3L_12598371_DEL T TT 0.1429 22 132 0.6905 6.8662737368740356E-01
3L_12598375_SNP C T 0.1709 27 131 0.9357 9.3467914907542848E-01
3L_12598377_SNP T G 0.2611 41 116 0.4834 4.7356351310025180E-01
3L_12598427_SNP A C 0.2857 44 110 0.6973 6.9075414846217931E-01
3L_12598430_SNP A T 0.2075 33 126 0.7607 7.7792118569754709E-01
3L_12598491_SNP G A 0.4936 77 79 0.3859 3.7420983754867443E-01
3L_12598569_SNP A T 0.3228 51 107 0.1988 1.8893195866852919E-01
3L_12598621_SNP A G 0.06173 10 152 0.1604 1.6613250375256083E-01
3L_12598735_SNP G C 0.1712 25 121 0.416 4.4403998675480871E-01
3L_12598769_SNP C G 0.08642 14 148 0.2952 2.8779262242528814E-01
3L_12598868_SNP T A 0.14 21 129 0.5591 5.5279570102419129E-01
3L_12598869_DEL T TACTTAGA 0.09494 15 143 0.5937 6.1376144010062261E-01
3L_12598878_SNP T G 0.1173 19 143 0.7728 7.7065661718942391E-01
3L_12598879_SNP T C 0.07317 12 152 0.4676 4.6426380094740760E-01
3L_12598885_SNP A C 0.125 20 140 0.603 5.9585961695972123E-01
3L_12598887_DEL C AGAATAACAACGTTAAAAGG 0.128 21 143 0.5994 5.9578465425484484E-01
3L_12598897_SNP T C 0.403 54 80 0.9531 9.5508574562624904E-01
3L_12598918_DEL T TC 0.09202 15 148 0.6043 5.9990104834819480E-01
3L_12598924_SNP A G 0.09877 16 146 0.7281 7.2578118809196268E-01
3L_12598931_DEL TC T 0.4936 77 79 0.4269 4.1676225436054026E-01
3L_12598935_SNP C T 0.3439 54 103 0.8504 8.4704418794988523E-01
3L_12598962_SNP T C 0.1824 29 130 0.587 5.7949985115055258E-01
3L_12599068_SNP T G 0.08025 13 149 0.3364 3.2942085804453891E-01
3L_12599224_INS TTC T 0.26 39 111 0.5164 5.0679335968665051E-01
3L_12599305_SNP T C 0.2375 38 122 0.3826 3.7381487462513163E-01
3L_12599385_SNP A G 0.05625 9 151 0.5791 5.7160335882911317E-01
3L_12599455_SNP A G 0.06173 10 152 0.5667 5.6270466598087676E-01
3L_12599709_SNP G C 0.1709 27 131 0.6115 6.0275789261233270E-01
3L_12599721_SNP A G 0.1875 30 130 0.4523 4.4381658059374463E-01
3L_12599739_SNP A C 0.1111 18 144 0.2081 2.0140910291211733E-01
3L_12599797_SNP G C 0.1173 19 143 0.1713 1.7492780619950432E-01
3L_12599822_SNP G A 0.09317 15 146 0.4552 4.4755500403986215E-01
3L_12599823_SNP G A 0.08805 14 145 0.2308 2.2217755595412525E-01
3L_12599827_SNP T C 0.2453 39 120 0.5079 4.9971565952302677E-01
3L_12599913_SNP G C 0.07362 12 151 0.4687 4.6323578324168724E-01
3L_12600071_SNP C T 0.4403 70 89 0.7912 7.8726159257116624E-01
3L_12600108_SNP G C 0.2468 38 116 0.154 1.3997923122469724E-01
3L_12600249_SNP T G 0.462 73 85 0.9088 9.0638080207715643E-01
3L_12600338_SNP T C 0.07407 12 150 0.2168 2.0979077725983497E-01
3L_12600468_SNP G C 0.09259 15 147 0.3928 3.8526959350815804E-01
3L_12600508_SNP T A 0.2795 45 116 0.7481 7.4377989968802127E-01
3L_12600573_SNP G C 0.4348 70 91 0.3941 3.8741209176785940E-01
3L_12600605_SNP T G 0.1296 21 141 0.6654 6.6042741413957073E-01
3L_12600687_SNP G A 0.4188 67 93 0.5201 5.1174446783093308E-01
3L_12600738_SNP T C 0.2065 32 123 0.05296 5.0320492461504961E-02
3L_12600762_DEL C CTTATAATTATGCT 0.2278 36 122 0.1874 1.7689255675346849E-01
3L_12600777_SNP T A 0.2278 36 122 0.2203 2.1070546801901135E-01
3L_12600787_SNP G A 0.0566 9 150 0.8981 8.9551701875434953E-01
3L_12600798_SNP T A 0.3221 48 101 0.7397 7.3192855171676308E-01
3L_12600802_SNP A G 0.2157 33 120 0.3861 3.7447514778093793E-01
3L_12600803_SNP G A 0.2143 33 121 0.4289 4.2009397505443136E-01
3L_12600804_SNP T A 0.06452 10 145 0.2476 2.3156230011560364E-01
3L_12600805_SNP G A 0.09554 15 142 0.09182 8.2870740856407318E-02
3L_12600813_SNP T C 0.2177 32 115 0.4471 4.3217126136880102E-01
3L_12600815_SNP A T 0.331 48 97 0.6336 6.2045022775206982E-01
3L_12600818_SNP T G 0.331 47 95 0.5267 5.1111758100990978E-01
3L_12600826_SNP G A 0.1972 28 114 0.5861 5.6787688999176655E-01
3L_12600831_SNP G A 0.1103 16 129 0.1068 9.2443454466734520E-02
3L_12600845_INS AC A 0.2222 32 112 0.479 4.6352813279887006E-01
3L_12600849_SNP G A 0.2183 31 111 0.3561 3.3249238301838480E-01
3L_12600851_SNP G A 0.2222 32 112 0.3011 2.7837772129639493E-01
3L_12600855_SNP T G 0.2207 32 113 0.2294 2.0762936014721101E-01
3L_12600856_DEL T TA 0.2276 33 112 0.2404 2.2097921579716151E-01
3L_12600860_SNP A G 0.1192 18 133 0.1138 1.0177442150575255E-01
3L_12600874_SNP G A 0.3617 51 90 0.8693 8.6211465432928591E-01
3L_12600880_SNP A C 0.1046 16 137 0.09429 8.4878318382834661E-02
3L_12600882_SNP T G 0.226 33 113 0.1931 1.7005901069849316E-01
3L_12600892_SNP A T 0.3521 50 92 0.666 6.5235263919003628E-01
3L_12600896_INS ACATA A 0.2215 33 116 0.3926 3.7793377197242695E-01
3L_12600901_SNP G A 0.1053 16 136 0.07281 6.3960096166933364E-02
3L_12600913_SNP T A 0.2697 41 111 0.8773 8.7223824214665335E-01
3L_12600916_SNP T G 0.2381 35 112 0.382 3.6029409534370005E-01
3L_12600925_SNP A T 0.2318 35 116 0.3833 3.6240558313827476E-01
3L_12600930_SNP T G 0.2333 35 115 0.2274 2.2590711396460850E-01
3L_12600936_SNP G C 0.3878 57 90 0.9314 9.2886388027416777E-01
3L_12600947_SNP C T 0.2323 36 119 0.2719 2.5939958691661125E-01
3L_12600950_SNP C T 0.2308 36 120 0.1828 1.7881243114541800E-01
3L_12600956_SNP T G 0.2468 39 119 0.3597 3.6996204406286826E-01
3L_12600959_SNP T G 0.2549 39 114 0.4701 4.5499238812789555E-01
3L_12601011_SNP C G 0.441 71 90 0.5196 5.1670367001449991E-01
3L_12601054_SNP A T 0.25 40 120 0.8107 8.0947605525827071E-01
3L_12601061_SNP T C 0.2484 40 121 0.9621 9.6153569138574102E-01
3L_12601249_SNP G A 0.3544 56 102 0.2677 2.5842498727620888E-01
3L_12601250_SNP A C 0.2075 33 126 0.784 7.7975430178457716E-01
3L_12601253_SNP G A 0.2166 34 123 0.77 7.6547046595541945E-01
3L_12601271_SNP A T 0.2595 41 117 0.1716 1.6301986319379724E-01
3L_12601292_INS AA A 0.4857 68 72 0.868 8.6602626566096552E-01
3L_12601306_SNP T G 0.09938 16 145 0.06365 5.9820357237929014E-02
3L_12601434_SNP T C 0.2133 32 118 0.1721 1.5948214240057734E-01
3L_12601435_SNP A T 0.2055 30 116 0.2546 2.3881649473176392E-01
3L_12601442_SNP T A 0.2581 40 115 0.5306 5.2037087715262098E-01
3L_12601480_SNP G A 0.2313 37 123 0.6 5.9448403085698676E-01
3L_12601510_SNP A G 0.1677 27 134 0.09603 9.0824308748065796E-02
3L_12601515_SNP A G 0.09938 16 145 0.1722 1.6438710273020540E-01
3L_12601544_SNP C T 0.2821 44 112 0.4638 4.5037838025013133E-01
3L_12601691_SNP A G 0.4459 70 87 0.6857 6.8081642013511068E-01
3L_12601757_SNP T G 0.1731 27 129 0.09611 8.6228554414546132E-02
3L_12601791_SNP C T 0.1169 18 136 0.6125 6.0719106657824351E-01
3L_12601792_SNP C A 0.1234 19 135 0.3077 2.9031593593476501E-01
3L_12601800_SNP A T 0.1234 19 135 0.316 2.9985555963449595E-01
3L_12601802_SNP A C 0.1074 16 133 0.6071 5.9727934204772715E-01
3L_12601808_SNP C A 0.2069 30 115 0.8517 8.4328778053340636E-01
3L_12601813_SNP C T 0.09934 15 136 0.5556 5.4696463750702007E-01
3L_12601816_SNP G C 0.1053 16 136 0.5862 5.8026934339158964E-01
3L_12601838_SNP A T 0.1 15 135 0.6075 5.9857004178970852E-01
3L_12601855_SNP G A 0.1233 18 128 0.3395 3.2979818764155866E-01
3L_12601893_SNP G A 0.1357 19 121 0.3113 2.8760170720757561E-01
3L_12601895_SNP G C 0.1769 26 121 0.7496 7.4101459994815544E-01
3L_12601905_SNP G T 0.146 20 117 0.6653 6.4756343269433203E-01
3L_12601936_SNP G T 0.3188 44 94 0.444 4.1035129795624814E-01
3L_12601951_SNP T A 0.4148 56 79 0.4466 4.1410856597134116E-01
3L_12601953_SNP A T 0.295 41 98 0.2703 2.3828564807619146E-01
3L_12601954_SNP A T 0.295 41 98 0.2521 2.2021594679708445E-01
3L_12601962_SNP T G 0.1181 17 127 0.1396 1.1573526467440687E-01
3L_12601966_SNP C T 0.2734 38 101 0.5284 5.0289370434874492E-01
3L_12601967_SNP C G 0.1714 24 116 0.7766 7.6180151607491631E-01
3L_12601993_SNP C G 0.1739 24 114 0.9451 9.4127843044391246E-01
3L_12601995_SNP G C 0.169 24 118 0.5294 5.0306028842493056E-01
3L_12601998_SNP T A 0.1852 25 110 0.4889 5.0418988396135755E-01
3L_12602066_SNP C T 0.1342 20 129 0.7007 6.9335230279132043E-01
3L_12602114_SNP T G 0.1944 28 116 0.8601 8.5153643514472521E-01
3L_12602119_SNP A C 0.2 29 116 0.9295 9.2534545128007883E-01
3L_12602138_SNP C A 0.2192 32 114 0.5511 5.3150052050856389E-01
3L_12602142_SNP T C 0.1812 27 122 0.6742 6.5838870919968340E-01
3L_12602144_SNP A T 0.2245 33 114 0.7217 7.0762576963231227E-01
3L_12602155_SNP A C 0.1793 26 119 0.9314 9.2706367882456586E-01
3L_12602160_SNP C T 0.1761 25 117 0.9196 9.1734930078859345E-01
3L_12602161_SNP A T 0.1888 27 116 0.8036 7.9878750091358741E-01
3L_12602163_DEL C CTT 0.1806 26 118 0.9486 9.4754774141535936E-01
3L_12602184_SNP A G 0.4662 69 79 0.6855 6.8816890917246787E-01
3L_12602190_SNP T A 0.4733 71 79 0.6665 6.5994559689577048E-01
3L_12602204_SNP C T 0.1161 18 137 0.838 8.3630079600836227E-01
3L_12602213_SNP T G 0.1908 29 123 0.6349 6.2630124121203923E-01
3L_12602251_SNP C T 0.3544 56 102 0.8792 8.7613975941213085E-01
3L_12602257_SNP T C 0.3269 51 105 0.7079 7.0156160968501480E-01
3L_12602301_SNP G T 0.2254 32 110 0.9821 9.8137524332809778E-01
3L_12602346_SNP A C 0.1935 30 125 0.6522 6.4487080302971278E-01
3L_12602369_SNP C G 0.1242 20 141 0.936 9.3478736611945379E-01
3L_12602430_SNP T C 0.2956 47 112 0.8167 8.1478545471412989E-01
3L_12602432_SNP C A 0.3312 52 105 0.812 8.0786176184862779E-01
3L_12602500_DEL G GAAC 0.06135 10 153 0.1688 1.6363623500829672E-01
3L_12602626_SNP C A 0.3354 54 107 0.824 8.2083705438331889E-01
3L_12602672_SNP C T 0.3567 56 101 0.5501 5.5736701006323774E-01
3L_12602797_SNP A G 0.293 46 111 0.1667 1.6623919349035932E-01
3L_12602798_SNP T A 0.3077 48 108 0.945 9.4344011260049510E-01
3L_12602938_INS TAC T 0.2468 38 116 0.7793 7.9329607093046117E-01
3L_12602947_SNP G A 0.3063 49 111 0.9321 9.3094480135683300E-01
3L_12603030_SNP G A 0.3125 50 110 0.9359 9.3498234089048948E-01
3L_12603046_SNP G A 0.475 76 84 0.9972 9.9714607231512586E-01
3L_12603086_SNP T A 0.3148 51 111 0.895 8.9386070276385132E-01
3L_12603088_SNP A G 0.2517 38 113 0.3549 3.4696443443835012E-01
3L_12603094_SNP T C 0.2293 36 121 0.4587 4.4579431654417523E-01
3L_12603102_SNP C A 0.2722 43 115 0.5361 5.2646067909943217E-01
3L_12603105_SNP T C 0.2293 36 121 0.3228 3.1238531890287502E-01
3L_12603112_SNP C A 0.2368 36 116 0.3323 3.1869416034062470E-01
3L_12603228_SNP A G 0.08974 14 142 0.4888 4.7619864884506868E-01
3L_12603283_SNP T C 0.354 57 104 0.6292 6.2794934218422505E-01
3L_12603298_SNP G T 0.358 58 104 0.82 8.1811868658739484E-01
3L_12603313_SNP A C 0.3558 58 105 0.803 8.0130826621632489E-01
3L_12603316_DEL G GCTGTCGTC 0.35 56 104 0.9511 9.5099025365902168E-01
3L_12603537_INS CC C 0.3267 49 101 0.1067 1.0418125398294797E-01
3L_12603681_SNP T C 0.3418 54 104 0.221 2.0918974274161939E-01
3L_12603935_SNP C T 0.3924 62 96 0.2561 2.4713281835233103E-01
3L_12603938_SNP A T 0.3974 60 91 0.3871 3.6968367260116730E-01
3L_12603944_SNP A T 0.4258 66 89 0.318 3.0418509780746472E-01
3L_12603946_SNP A G 0.4313 69 91 0.2979 2.9033192907118055E-01
3L_12603955_SNP T A 0.4383 71 91 0.2812 2.7351300872044992E-01
3L_12603959_SNP T A 0.4444 72 90 0.298 2.9030161951556854E-01
3L_12603968_SNP G T 0.4013 63 94 0.1254 1.1792638633763319E-01
3L_12603971_INS TT T 0.07333 11 139 0.2469 2.3951505043516352E-01
3L_12603974_SNP A G 0.4497 67 82 0.1606 1.4493893681546488E-01
3L_12603975_SNP C T 0.06748 11 152 0.8586 8.5674097846012398E-01
3L_12603978_SNP T G 0.4224 68 93 0.1199 1.1498302350985445E-01
3L_12603995_INS AGTATATTGCATATTTGGGTAATTCGTTTATAACTTAAGTACAAACAAATGAAATCGAA A 0.4277 68 91 0.1268 1.1992601808198489E-01
3L_12603998_SNP A T 0.4188 67 93 0.1511 1.4297086648065416E-01
3L_12604011_SNP C T 0.4103 64 92 0.1707 1.5863320306375572E-01
3L_12604014_SNP T A 0.4088 65 94 0.1566 1.4711882785185160E-01
3L_12604016_SNP C G 0.3935 61 94 0.1644 1.5013125960806151E-01
3L_12604021_SNP C T 0.4038 63 93 0.1546 1.4149925770236449E-01
3L_12604028_SNP A C 0.3649 54 94 0.08693 7.5701630527084646E-02
3L_12604032_SNP T C 0.3691 55 94 0.1041 9.2581602932377716E-02
3L_12604045_SNP C G 0.3649 54 94 0.1925 1.8146520167635438E-01
3L_12604046_SNP C A 0.3649 54 94 0.1594 1.4771946075876408E-01
3L_12604050_SNP C T 0.3841 58 93 0.1874 1.7319664043520189E-01
3L_12604055_SNP T G 0.3741 55 92 0.2716 2.5283607047670964E-01
3L_12604101_SNP A G 0.3537 52 95 0.7053 7.1950997363108193E-01
3L_12604134_SNP C T 0.3185 43 92 0.7045 7.1430445886813643E-01
3L_12604345_SNP T G 0.3741 52 87 0.7174 7.2787958206573999E-01
3L_12604523_SNP G A 0.1509 24 135 0.6242 6.1664126481043458E-01
3L_12604548_SNP T G 0.1346 21 135 0.8997 8.9795020873881626E-01
3L_12604777_SNP G A 0.2968 46 109 0.5915 5.8074610492174628E-01
3L_12604803_SNP G A 0.1042 15 129 0.4636 4.4489665260691791E-01
3L_12604804_INS TGT T 0.3459 46 87 0.3123 2.9469942276729255E-01
3L_12604995_SNP A T 0.09375 15 145 0.9458 9.4515623683062078E-01
3L_12605013_SNP C G 0.2839 44 111 0.6333 6.2302459876798788E-01
3L_12605086_SNP T C 0.1543 25 137 0.9703 9.7012774747154129E-01
3L_12605129_SNP G A 0.3694 58 99 0.01655 1.4610896506935096E-02
3L_12605143_INS ACA A 0.0566 9 150 0.7079 7.0358165872214506E-01
3L_12605161_SNP A G 0.1728 28 134 0.7454 7.4339841417637265E-01
3L_12605189_SNP G T 0.1484 23 132 0.8154 8.1232777605403861E-01
3L_12605347_SNP G A 0.4304 68 90 0.06943 6.3409234811776613E-02
3L_12605415_DEL T TAAAAGCCACT 0.08333 11 121 0.085 7.4957051331013685E-02
3L_12605447_SNP G A 0.4907 79 82 0.06502 6.0219427594981147E-02
3L_12605481_SNP T C 0.0679 11 151 0.874 8.7274899711353371E-01
3L_12605508_SNP C T 0.1366 22 139 0.09996 9.4303589495977391E-02
3L_12605552_SNP A G 0.3548 55 100 0.2452 2.3123628413308639E-01
3L_12605578_SNP A G 0.2327 37 122 0.6912 6.8594546454274730E-01
3L_12605628_SNP G C 0.07975 13 150 0.6385 6.3402410915977336E-01
3L_12605689_SNP G C 0.07975 13 150 0.07995 7.6301065829028042E-02
3L_12605965_SNP G A 0.3526 55 101 0.4479 4.3461117811821315E-01
3L_12605968_SNP G C 0.2675 42 115 0.9387 9.3767975236291312E-01
3L_12606057_SNP T A 0.3418 54 104 0.2961 2.8534588846259179E-01
3L_12606064_SNP G C 0.3602 58 103 0.2933 2.8494054480532915E-01
3L_12606066_SNP T A 0.3397 53 103 0.3694 3.5884060850314958E-01
3L_12606070_DEL T GTAGG 0.35 56 104 0.3129 3.0465984373166854E-01
3L_12606076_SNP A G 0.09317 15 146 0.04152 3.8122401790638409E-02
3L_12606083_SNP T C 0.1049 17 145 0.03211 2.9612376746168647E-02
3L_12606091_SNP C T 0.3125 50 110 0.2164 2.1095256870761758E-01
3L_12606096_SNP G T 0.2911 46 112 0.7504 7.4561657300265760E-01
3L_12606102_SNP A C 0.4615 72 84 0.7594 7.5188261076674612E-01
3L_12606135_SNP G C 0.4465 71 88 0.6243 6.1631260699269097E-01
3L_12606137_SNP G T 0.45 72 88 0.6604 6.5941568237813297E-01
3L_12606139_SNP A G 0.4437 71 89 0.677 6.7088495837680506E-01
3L_12606145_SNP T C 0.4815 78 84 0.7203 7.1615324299845118E-01
3L_12606154_SNP G A 0.1728 28 134 0.1953 1.8944363159927691E-01
3L_12606165_SNP G C 0.1667 27 135 0.2682 2.6032130288428568E-01
3L_12606168_SNP C T 0.1656 27 136 0.2937 2.8732601390188450E-01
3L_12606169_SNP G A 0.1677 27 134 0.2846 2.7628982771668775E-01
3L_12606175_SNP A T 0.1605 26 136 0.1048 1.0630575582204560E-01
3L_12606182_SNP G A 0.1296 21 141 0.06916 6.5422006930332802E-02
3L_12606189_DEL A ACATAAA 0.184 30 133 0.171 1.6547683572857097E-01
3L_12606197_SNP G T 0.1646 26 132 0.2282 2.1745992938790415E-01
3L_12606198_SNP A C 0.1859 29 127 0.2189 2.1557884150418205E-01
3L_12606201_SNP A C 0.1801 29 132 0.2038 2.0461576536528070E-01
3L_12606207_SNP A T 0.1242 20 141 0.06958 6.4738789336805075E-02
3L_12606208_SNP A T 0.1304 21 140 0.0616 5.8436432813355428E-02
3L_12606212_DEL T TT 0.1688 27 133 0.1205 1.1441994583545589E-01
3L_12606217_SNP T C 0.4671 71 81 0.08376 7.3217850400352211E-02
3L_12606228_SNP T A 0.4641 71 82 0.07209 6.5199289224187093E-02
3L_12606230_SNP A G 0.3182 49 105 0.6481 6.3872610882145753E-01
3L_12606233_SNP C T 0.4539 69 83 0.0947 8.2493308846968136E-02
3L_12606235_SNP A G 0.1329 21 137 0.06996 6.2889976999862110E-02
3L_12606237_SNP A T 0.457 69 82 0.09219 7.9194637148823910E-02
3L_12606240_SNP G T 0.4189 62 86 0.2164 1.9379151200052036E-01
3L_12606258_INS T TCTGCA 0.4675 72 82 0.07684 6.7352976193671144E-02
3L_12606287_SNP A T 0.3179 48 103 0.01222 8.7141187519840600E-03
3L_12606299_SNP T A 0.1558 24 130 0.3994 3.8969800871746207E-01
3L_12606303_SNP T C 0.3333 50 100 0.6005 5.8482745593014851E-01
3L_12606306_DEL C CTTA 0.1529 24 133 0.2663 2.5230198443148322E-01
3L_12606312_SNP A T 0.457 69 82 0.9103 9.0681883967281440E-01
3L_12606313_SNP C T 0.1592 25 132 0.2576 2.4356021942140960E-01
3L_12606314_SNP T A 0.2645 41 114 0.1175 1.0778748505768754E-01
3L_12606315_SNP G T 0.1625 26 134 0.03778 3.4143856915441959E-02
3L_12606317_SNP T C 0.2645 41 114 0.1175 1.0778748505768754E-01
3L_12606326_SNP G A 0.1529 24 133 0.8238 8.2090119860118649E-01
3L_12606328_SNP C T 0.3442 53 101 0.5143 5.0621883203310025E-01
3L_12606358_SNP T G 0.1698 27 132 0.6548 6.4947262669150518E-01
3L_12606359_SNP C T 0.3354 53 105 0.6436 6.3613671412491091E-01
3L_12606362_SNP A G 0.1698 27 132 0.4056 4.0295931355924930E-01
3L_12606363_SNP T A 0.1509 24 135 0.5849 5.7786699464167324E-01
3L_12606366_SNP G T 0.1698 27 132 0.3157 3.1955636010497812E-01
3L_12606368_SNP C T 0.1698 27 132 0.6431 6.3759876775541224E-01
3L_12606379_SNP T A 0.1801 29 132 0.7299 7.2658327672619283E-01
3L_12606387_SNP C G 0.4295 64 85 0.7269 7.1800458325854088E-01
3L_12606392_SNP T C 0.3376 53 104 0.5852 5.7632594907086998E-01
3L_12606393_SNP T C 0.1914 31 131 0.5666 5.6037118148509624E-01
3L_12606394_SNP A T 0.4371 66 85 0.9756 9.7462535814445328E-01
3L_12606407_SNP T G 0.2174 35 126 0.4787 4.7007515695921509E-01
3L_12606416_SNP G T 0.2848 45 113 0.7211 7.1530748144976075E-01
3L_12606423_INS AT A 0.07333 11 139 0.05055 4.4010827208548368E-02
3L_12606431_SNP C T 0.1824 29 130 0.5047 4.9545775654514945E-01
3L_12606492_SNP A G 0.3082 49 110 0.9902 9.8999333519736077E-01
3L_12606662_SNP C G 0.08642 14 148 0.4596 4.6350699134798434E-01
3L_12606696_SNP T A 0.1429 20 120 0.6816 7.0030666509950468E-01
3L_12606710_SNP T C 0.1173 19 143 0.5488 5.4468801725637439E-01
3L_12606726_SNP A C 0.05455 9 156 0.3929 3.8931599185392851E-01
3L_12606729_SNP C G 0.2298 37 124 0.6198 6.1578798434985016E-01
3L_12606734_SNP A G 0.2532 39 115 0.2792 2.6667892683301575E-01
3L_12606735_SNP G C 0.4591 73 86 0.6401 6.3633316518428273E-01
3L_12606753_SNP G A 0.4359 68 88 0.7187 7.4179734985635748E-01
3L_12606978_SNP A G 0.1006 16 143 0.781 7.7824649887040898E-01
3L_12607006_SNP T G 0.0679 11 151 0.7285 7.2694890637565512E-01
3L_12607176_SNP G T 0.2704 43 116 0.1172 1.0989883504978026E-01
3L_12607305_SNP T C 0.3924 62 96 0.04279 3.8401136832674168E-02
3L_12607440_SNP C T 0.2609 42 119 0.1531 1.4682821927421030E-01
3L_12607454_SNP C G 0.236 38 123 0.8809 8.7965003323682478E-01
3L_12607498_SNP C T 0.07407 12 150 0.01728 1.5633645913474877E-02
3L_12607502_SNP T A 0.125 20 140 0.7075 7.0269058103712312E-01
3L_12607505_SNP A C 0.391 61 95 0.03284 2.8207968985041673E-02
3L_12607506_SNP G A 0.2436 38 118 0.02043 1.7879701116460905E-02
3L_12607525_SNP A G 0.07453 12 149 0.7852 7.8162009716599279E-01
3L_12607529_INS GACTG G 0.1118 17 135 0.6589 6.5812346444994674E-01
3L_12607540_SNP T G 0.08075 13 148 0.6655 6.6109516501925691E-01
3L_12607549_SNP A T 0.07362 12 151 0.7646 7.6153250667412431E-01
3L_12607582_SNP T G 0.07453 12 149 0.01695 1.5096698802956698E-02
3L_12607588_SNP C A 0.2453 39 120 0.05638 5.0572289061850552E-02
3L_12607593_SNP C G 0.05 8 152 0.5601 5.5283018399894324E-01
3L_12607594_SNP T A 0.4589 67 79 0.08628 9.6658418268993573E-02
3L_12607595_SNP A T 0.331 48 97 0.1105 1.1803773275507956E-01
3L_12607598_SNP G T 0.1656 26 131 0.952 9.5084536489204963E-01
3L_12607600_SNP A G 0.1709 27 131 0.9612 9.6039870691452078E-01
3L_12607615_SNP T A 0.4694 69 78 0.07162 8.4284373458392015E-02
3L_12607620_SNP C G 0.3194 46 98 0.05247 5.8686775590672133E-02
3L_12607636_SNP C A 0.08228 13 145 0.8283 8.2482883998330658E-01
3L_12607653_SNP T A 0.3269 51 105 0.9091 9.0637822721682459E-01
3L_12607656_SNP C A 0.3182 49 105 0.8701 8.6652036205874505E-01
3L_12607659_SNP T A 0.3226 50 105 0.9603 9.5924094765632117E-01
3L_12607664_SNP A T 0.3133 47 103 0.8936 8.8938337543033141E-01
3L_12607670_SNP A G 0.3311 50 101 0.8646 8.6005706209235233E-01
3L_12607671_SNP A C 0.3333 50 100 0.8562 8.5092419497048433E-01
3L_12607676_SNP A G 0.3557 53 96 0.9239 9.2182878812803315E-01
3L_12607679_MNP ATA CAC 0.3245 49 102 0.9438 9.4178990304630794E-01
3L_12607689_SNP G T 0.3243 48 100 0.9231 9.1939691607741203E-01
3L_12607690_SNP C A 0.3176 47 101 0.9462 9.4357584210147549E-01
3L_12607692_SNP A T 0.3311 50 101 0.9452 9.4282863912605552E-01
3L_12607693_SNP A G 0.3267 49 101 0.8342 8.2735034335465807E-01
3L_12607696_SNP A C 0.3311 50 101 0.8117 8.0451294496321690E-01
3L_12607697_SNP A G 0.3243 48 100 0.8275 8.1923462773967748E-01
3L_12607699_MNP AAAA TTTT 0.3355 51 101 0.9214 9.1823101322385292E-01
3L_12607704_SNP A G 0.3289 49 100 0.9083 9.0369204772099465E-01
3L_12607705_SNP A T 0.3245 49 102 0.9409 9.3862123602200453E-01
3L_12607707_SNP T C 0.3289 49 100 0.8616 8.5474632104854398E-01
3L_12607710_SNP A C 0.3333 50 100 0.9975 9.9743598964731306E-01
3L_12607712_SNP T A 0.3243 48 100 0.9775 9.7658637979222240E-01
3L_12607714_MNP AAGA TTTT 0.3421 52 100 0.964 9.6272042289617688E-01
3L_12607719_SNP A T 0.3377 51 100 0.9072 9.0393107906178471E-01
3L_12607725_SNP T G 0.3517 51 94 0.9888 9.8835251649117761E-01
3L_12607726_SNP A T 0.3333 51 102 0.8681 8.6375450703739787E-01
3L_12607732_SNP A T 0.3311 50 101 0.95 9.4832240481619301E-01
3L_12607733_SNP G A 0.3245 49 102 0.9698 9.6876667907316294E-01
3L_12607736_MNP AGC TTA 0.3205 50 106 0.9991 9.9907881885768468E-01
3L_12607740_SNP A G 0.3376 53 104 0.8712 8.6821257924486739E-01
3L_12607747_SNP G C 0.3312 51 103 0.8904 8.8690134321801761E-01
3L_12607749_SNP C A 0.3355 51 101 0.9025 8.9880310058472757E-01
3L_12607754_SNP A T 0.3312 51 103 0.9807 9.8010103011105898E-01
3L_12607755_SNP T G 0.3401 50 97 0.8985 8.9548712656151008E-01
3L_12607758_SNP A C 0.3269 51 105 0.9314 9.2943065758541921E-01
3L_12607759_SNP T G 0.3312 51 103 0.9654 9.6515419836799399E-01
3L_12607763_SNP T G 0.3421 52 100 0.7547 7.4683889881683396E-01
3L_12607764_SNP G T 0.3289 50 102 0.8333 8.2729203380774474E-01
3L_12607766_DEL T TTA 0.3289 50 102 0.8226 8.1651189547776659E-01
3L_12607770_SNP G A 0.3333 50 100 0.7663 7.5740225226150293E-01
3L_12607782_MNP TCC AGA 0.3289 49 100 0.8633 8.5798144179063640E-01
3L_12607785_SNP C T 0.1342 20 129 0.08627 7.2485535003285931E-02
3L_12607790_SNP T A 0.3356 50 99 0.7933 7.8588179244441225E-01
3L_12607806_SNP G T 0.3224 49 103 0.8982 8.9427365321706509E-01
3L_12607807_SNP C T 0.3421 52 100 0.7658 7.5698596216201075E-01
3L_12607836_SNP A G 0.3867 58 92 0.8454 8.4029205285048891E-01
3L_12607843_SNP G A 0.3046 46 105 0.8925 8.9161789974215222E-01
3L_12607862_SNP G T 0.1355 21 134 0.6784 6.7324178950568814E-01
3L_12607894_SNP A G 0.05521 9 154 0.8057 8.1504921648452888E-01
3L_12607898_SNP C T 0.07317 12 152 0.9351 9.3445027034640682E-01
3L_12607905_SNP G A 0.4323 67 88 0.1922 1.8232791744866861E-01
3L_12607955_SNP C T 0.3602 58 103 0.922 9.2079233741209854E-01
3L_12607958_SNP A C 0.3567 56 101 0.8394 8.3608415481740539E-01
3L_12608001_SNP T C 0.07317 12 152 0.1828 1.7828769445485004E-01
3L_12608152_SNP T C 0.05521 9 154 0.08699 8.3169769619518885E-02
3L_12608193_DEL A AATCCCAGACCCA 0.1467 22 128 0.8393 8.3406435933442957E-01
3L_12608236_SNP C G 0.179 29 133 0.9849 9.8471245738943325E-01
3L_12608240_SNP T C 0.3822 60 97 0.4139 4.1029487705697287E-01
3L_12608242_SNP T C 0.1056 17 144 0.1302 1.2608758461632519E-01
3L_12608469_SNP T C 0.2785 44 114 0.4967 4.8647802348534697E-01
3L_12608478_SNP G C 0.35 56 104 0.7119 7.0790285059064728E-01
3L_12608505_SNP G T 0.2848 45 113 0.07796 7.5382042308264521E-02
3L_12608861_SNP A G 0.2138 34 125 0.0296 2.6206426409334585E-02
3L_12608893_DEL A AAATTTGGTCAAAACGTTACGGTA 0.06173 10 152 0.2528 2.4798022952742194E-01
3L_12608921_SNP G C 0.06061 10 155 0.3518 3.4812072062040800E-01
3L_12608962_SNP C T 0.4331 68 89 0.004256 4.2776054851441586E-03
3L_12608971_DEL A ATGCAATAATCGATTTGAAAG 0.1173 19 143 0.7622 7.7461226054430488E-01
3L_12609065_SNP G A 0.3563 57 103 0.3609 3.5305745996578575E-01
3L_12609070_SNP T C 0.2089 33 125 0.05852 5.2441562410509193E-02
3L_12609075_SNP T C 0.1923 30 126 0.09443 8.4997998324824242E-02
3L_12609152_SNP G T 0.1646 26 132 0.01046 8.8875895249537398E-03
3L_12609178_SNP G A 0.07453 12 149 0.9665 9.6603517972598518E-01
3L_12609189_SNP G T 0.4183 64 89 0.007655 7.0709776094117606E-03
3L_12609331_SNP A G 0.08696 14 147 0.8787 8.7741171337999879E-01
3L_12609353_DEL A ACTCTGGC 0.08917 14 143 0.3408 3.3317165204196320E-01
3L_12609354_SNP T C 0.125 17 119 0.6731 6.5587398173182676E-01
3L_12609363_INS CCCGGTGCCC C 0.0875 14 146 0.3768 3.6961885595708954E-01
3L_12609585_SNP T C 0.07362 12 151 0.5681 5.6440640828175570E-01
3L_12609594_SNP C T 0.2938 47 113 0.9355 9.3587359894957700E-01
3L_12609663_SNP G A 0.1098 18 146 0.3413 3.3647860631205462E-01
3L_12609666_INS ACACCAATA A 0.1677 27 134 0.5968 5.9138066406157730E-01
3L_12609672_SNP G A 0.2357 37 120 0.4431 4.3009771139769759E-01
3L_12609683_SNP A G 0.06748 11 152 0.5906 5.8573494099270607E-01
3L_12609688_SNP T A 0.06748 11 152 0.5892 5.8431102615260011E-01
3L_12609700_SNP T A 0.2848 45 113 0.1108 1.0665542860824428E-01
3L_12609713_SNP C T 0.2866 45 112 0.121 1.1547891565238066E-01
3L_12609715_SNP C T 0.2866 45 112 0.1345 1.2897410701287482E-01
3L_12609742_SNP T A 0.3077 48 108 0.1352 1.2708611622194432E-01
3L_12609747_SNP G A 0.0679 11 151 0.6216 6.1697206730609477E-01
3L_12609752_SNP T C 0.1 16 144 0.4256 4.1565191086354081E-01
3L_12609788_SNP G A 0.3418 54 104 0.02459 2.2130550532907561E-02
3L_12609823_SNP A G 0.2956 47 112 0.04797 4.3807513235381554E-02
3L_12609827_SNP C T 0.1812 29 131 0.2963 2.8836172688005990E-01
3L_12609875_SNP G C 0.2704 43 116 0.9285 9.2710506885437183E-01
3L_12609876_SNP C T 0.05556 9 153 0.3264 3.1993515093236558E-01
3L_12609977_SNP A G 0.1039 16 138 0.1081 9.8849341896936060E-02
3L_12610028_SNP A G 0.4211 64 88 0.4731 4.6120961386639725E-01
3L_12610040_SNP A T 0.06707 11 153 0.4295 4.2458497625282088E-01
3L_12610139_SNP T C 0.1765 27 126 0.4187 4.0807656180773832E-01
3L_12610325_SNP A C 0.2933 44 106 0.1559 1.4689901620833046E-01
3L_12610328_SNP C T 0.3766 58 96 0.1504 1.3974075207392200E-01
3L_12610343_SNP A T 0.4204 66 91 0.07628 6.9484583656652471E-02
3L_12610405_SNP A G 0.4241 67 91 0.285 2.7420379791612814E-01
3L_12610423_SNP A G 0.4286 66 88 0.2473 2.4031753078447904E-01
3L_12610425_SNP A T 0.06098 10 154 0.2235 2.1858978196331114E-01
3L_12610577_SNP A G 0.1761 28 131 0.1246 1.1820463957980443E-01
3L_12610812_SNP A G 0.06098 10 154 0.3495 3.4458327183528792E-01
3L_12610841_SNP G A 0.4551 71 85 0.2589 2.4702149655461370E-01
3L_12610842_SNP C G 0.3782 59 97 0.2729 2.6660156527107914E-01
3L_12610844_SNP A G 0.4295 67 89 0.1546 1.4492058870942104E-01
3L_12610848_SNP T G 0.4323 67 88 0.2362 2.2808370858713145E-01
3L_12610853_SNP C T 0.3701 57 97 0.2636 2.5020165765174873E-01
3L_12610856_SNP C G 0.3885 61 96 0.156 1.4661453214218645E-01
3L_12610864_INS CTAGTCT A 0.3899 62 97 0.1484 1.4125015042938216E-01
3L_12610868_SNP C A 0.3846 60 96 0.08339 8.2797535627330138E-02
3L_12610871_SNP A T 0.4397 62 79 0.1806 1.6282301011619238E-01
3L_12610872_SNP A T 0.3885 61 96 0.1579 1.4841317172153334E-01
3L_12610877_SNP C T 0.3935 61 94 0.1667 1.5437361384274251E-01
3L_12610878_SNP A T 0.3949 62 95 0.1438 1.3435801346277310E-01
3L_12610879_INS AA A 0.3924 62 96 0.1437 1.3552416501387310E-01
3L_12610886_SNP G T 0.4615 72 84 0.2618 2.4861387954465675E-01
3L_12610888_SNP C A 0.3831 59 95 0.1005 9.9020325122548436E-02
3L_12610889_DEL A AT 0.3885 61 96 0.2116 2.0087019561900454E-01
3L_12610892_SNP T A 0.3924 62 96 0.1437 1.3552416501387310E-01
3L_12610898_SNP T A 0.3924 62 96 0.1437 1.3552416501387310E-01
3L_12610900_SNP T C 0.3871 60 95 0.2299 2.2244262106301149E-01
3L_12610901_SNP T A 0.3885 61 96 0.1951 1.8920358224993195E-01
3L_12610902_INS ATT A 0.3949 62 95 0.1278 1.1979873357014281E-01
3L_12610905_SNP T C 0.391 61 95 0.1383 1.2900961800333788E-01
3L_12610907_SNP A T 0.0596 9 142 0.359 3.4165291744791559E-01
3L_12610912_SNP C T 0.3775 57 94 0.1942 1.7875583628708136E-01
3L_12610913_SNP A C 0.3871 60 95 0.1385 1.2792956360262109E-01
3L_12610914_INS AA A 0.38 57 93 0.04111 4.6292176375553155E-02
3L_12610925_SNP T A 0.4183 64 89 0.008625 6.8653530690461788E-03
3L_12610933_SNP A G 0.09375 15 145 0.4956 4.8861421945027161E-01
3L_12611147_SNP A G 0.08075 13 148 0.2217 2.2383317577264394E-01
3L_12611217_SNP T C 0.08642 14 148 0.3698 3.6568824004204048E-01
3L_12611218_SNP T G 0.2547 41 120 0.7196 7.1667463159128530E-01
3L_12611228_SNP T C 0.2092 32 121 0.9788 9.7828062930246451E-01
3L_12611233_SNP T G 0.08176 13 146 0.05819 5.2347885480892677E-02
3L_12611286_SNP A G 0.2579 41 118 0.3551 3.4554862997394020E-01
3L_12611291_SNP A C 0.216 35 127 0.5982 5.9503210024845987E-01
3L_12611304_DEL T CAAAAA 0.2733 44 117 0.7194 7.1632448192633447E-01
3L_12611341_SNP T C 0.08861 14 144 0.5796 5.7889857622516794E-01
3L_12611412_SNP C T 0.2434 37 115 0.2173 2.1298878954958245E-01
3L_12611472_SNP A G 0.1321 21 138 0.6127 6.0924880029045658E-01
3L_12611520_SNP A G 0.09259 15 147 0.737 7.3415598209960486E-01
3L_12611532_SNP G A 0.2876 44 109 0.7606 7.5392972095998090E-01
3L_12611541_SNP A G 0.1039 16 138 0.861 8.5808683565887367E-01
3L_12611553_SNP A G 0.3553 54 98 0.2971 2.8192682947539749E-01
3L_12611565_SNP C T 0.4839 75 80 0.2842 2.7331365079063930E-01
3L_12611580_SNP T C 0.4815 78 84 0.1456 1.4093457771018736E-01
3L_12611607_SNP G C 0.1111 18 144 0.3299 3.2214287801740416E-01
3L_12611730_SNP T C 0.2 32 128 0.5229 5.1604136978617421E-01
3L_12611836_SNP G A 0.3354 53 105 0.5884 5.7983590892332515E-01
3L_12611856_SNP T C 0.3252 53 110 0.9166 9.1553748913590982E-01
3L_12611870_SNP G C 0.2692 42 114 0.6528 6.5516008096754885E-01
3L_12611898_SNP C G 0.1242 20 141 0.6051 5.9988128842119692E-01
3L_12611912_SNP A C 0.1702 24 117 0.7942 7.8796852531563810E-01
3L_12611920_SNP A C 0.1678 25 124 0.3425 3.5329331257631014E-01
3L_12612047_SNP A G 0.2365 35 113 0.6475 6.2973988698768790E-01
3L_12612153_SNP A G 0.07975 13 150 0.01115 1.0157000984248708E-02
3L_12612180_INS TAT T 0.2405 38 120 0.896 8.9403201644543950E-01
3L_12612187_SNP C T 0.2531 41 121 0.7532 7.5001456062505145E-01
3L_12612197_SNP T C 0.2593 42 120 0.6855 6.8102791001749297E-01
3L_12612206_DEL T TT 0.25 40 120 0.7691 7.6478949077854719E-01
3L_12612267_INS TT T 0.05732 9 148 0.0183 1.5484218087452322E-02
3L_12612269_SNP A G 0.3851 57 91 0.9448 9.4365322684790209E-01
3L_12612294_SNP A G 0.06748 11 152 0.6221 6.1757388209259290E-01
3L_12612298_SNP T C 0.06832 11 150 0.8447 8.4199928996024875E-01
3L_12612345_SNP G A 0.06061 10 155 0.3518 3.4812072062040800E-01
3L_12612405_SNP T C 0.2292 33 111 0.5804 5.6165888855066082E-01
3L_12612407_SNP T G 0.2549 39 114 0.06779 6.2067665254576194E-02
3L_12612542_DEL G GCTGCCAG 0.1379 20 125 0.1139 1.4619806136812963E-01
3L_12612571_SNP C G 0.1195 19 140 0.8008 7.9838529429271599E-01
3L_12612841_SNP G A 0.08805 14 145 0.3454 3.3561976786998704E-01
3L_12612853_SNP A C 0.4839 75 80 0.5276 5.1407021682733622E-01
3L_12613180_SNP G A 0.4934 75 77 0.1449 1.3249831878252427E-01
3L_12613184_SNP A T 0.4658 68 78 0.1591 1.3954071522837030E-01
3L_12613207_SNP T C 0.2444 33 102 0.005735 6.2350835324016998E-03
3L_12613243_SNP T G 0.0559 9 152 0.9437 9.4274277700540232E-01
3L_12613390_SNP A G 0.3701 57 97 0.05038 4.4412825396334198E-02
3L_12613399_SNP C T 0.4733 71 79 0.3195 3.0209393189516642E-01
3L_12613437_SNP C G 0.4557 72 86 0.4341 4.2132497307953920E-01
3L_12613444_SNP G A 0.4323 67 88 0.6302 6.1832091105626064E-01
3L_12613474_SNP C A 0.1 16 144 0.5901 5.8411502964756612E-01
3L_12613654_SNP A C 0.2403 37 117 0.7411 7.3541623576697424E-01
3L_12613752_SNP C G 0.283 45 114 0.684 6.8039683619086122E-01
3L_12613760_SNP G A 0.07362 12 151 0.4295 4.2339972318550956E-01
3L_12613775_SNP G A 0.172 27 130 0.135 1.2674660799457305E-01
3L_12613959_SNP C A 0.2981 48 113 0.4111 4.0258113640686555E-01
3L_12614186_SNP T A 0.1049 17 145 0.5787 5.7415313635504095E-01
3L_12614233_SNP C T 0.1 16 144 0.4383 4.3141887630113096E-01
3L_12614320_DEL A ACGTTGAGTA 0.1583 22 117 0.01823 4.5540534913986089E-02
3L_12614356_SNP C A 0.1375 22 138 0.3052 2.9740750547932637E-01
3L_12614463_SNP G T 0.2919 47 114 0.2707 2.6261044085764118E-01
3L_12614470_SNP T C 0.1463 24 140 0.6414 6.3799938447381332E-01
3L_12614507_SNP A C 0.1304 21 140 0.328 3.1970394799128421E-01
3L_12614517_SNP A G 0.1358 22 140 0.7747 7.7151176715024561E-01
3L_12614556_SNP C T 0.1288 21 142 0.6222 6.1828858311404544E-01
3L_12614616_SNP C A 0.06173 10 152 0.03422 3.1383836070083528E-02
3L_12614628_SNP C A 0.1592 25 132 0.00769 5.9953703474440196E-03
3L_12614646_DEL C CATAC 0.109 17 139 0.07255 6.3625121698467499E-02
3L_12614654_SNP T C 0.109 17 139 0.06788 5.9328758210538242E-02
3L_12614661_SNP G C 0.1133 17 133 0.05915 5.4168177103366646E-02
3L_12614743_DEL C CGC 0.06081 9 139 0.4959 4.8338383850981492E-01
3L_12614745_SNP T C 0.05036 7 132 0.4119 3.9406137297413324E-01
3L_12614746_INS TGAGCAA T 0.06081 9 139 0.4977 4.8506560765071660E-01
3L_12615005_DEL C AAA 0.06475 9 130 0.2463 2.2180850780642458E-01
3L_12615122_SNP A T 0.2434 37 115 0.681 6.9818005158309626E-01
3L_12615159_SNP A C 0.3774 60 99 0.6201 6.3520024228824212E-01
3L_12615170_SNP A G 0.08075 13 148 0.1449 1.3830608812053413E-01
3L_12615437_SNP C T 0.4969 80 81 0.5571 5.5194587139949314E-01
3L_12615476_SNP T C 0.5 80 80 0.8594 8.5796226168753909E-01
3L_12615544_DEL AATGA A 0.3613 56 99 0.3441 3.3933206055712450E-01
3L_12615554_SNP A G 0.3585 57 102 0.4731 4.6401081564096025E-01
3L_12615558_SNP C T 0.3375 54 106 0.302 2.9222987527362554E-01
3L_12615560_SNP G A 0.3563 57 103 0.3844 3.7672615401622733E-01
3L_12615576_SNP G C 0.3585 57 102 0.4317 4.2541927679652536E-01
3L_12615598_SNP G C 0.2595 41 117 0.5328 5.2518046743006508E-01
3L_12615601_SNP G A 0.2609 42 119 0.2913 2.8774171133682325E-01
3L_12615604_SNP T A 0.3642 55 96 0.698 6.9111891786023039E-01
3L_12615605_SNP C A 0.3642 55 96 0.6393 6.3147169147413973E-01
3L_12615617_SNP T A 0.3439 54 103 0.5247 5.2056641565631501E-01
3L_12615618_SNP T A 0.3397 53 103 0.5963 5.9246584090384014E-01
3L_12615624_SNP C T 0.3418 54 104 0.4528 4.4547373947325897E-01
3L_12615625_SNP T A 0.3481 55 103 0.6103 6.0451541091432071E-01
3L_12615631_SNP C T 0.3013 47 109 0.8941 8.9215581816152223E-01
3L_12615634_SNP G T 0.3176 47 101 0.6722 6.6541393930159121E-01
3L_12615666_SNP T G 0.2778 40 104 0.8739 8.6692801416095711E-01
3L_12615667_SNP A C 0.277 41 107 0.8913 8.8630887425835381E-01
3L_12615678_SNP C T 0.255 38 111 0.8488 8.4207920329037589E-01
3L_12615684_SNP T A 0.0979 14 129 0.1774 1.6084075485220872E-01
3L_12615691_SNP C T 0.4526 62 75 0.5231 4.9812316781392951E-01
3L_12615695_SNP T C 0.4028 58 86 0.4301 4.0997370162835944E-01
3L_12615701_SNP T A 0.3706 53 90 0.5784 5.6547466903526344E-01
3L_12615703_MNP TAA ATT 0.375 54 90 0.5241 5.0251168184543438E-01
3L_12615707_SNP G A 0.3706 53 90 0.6025 5.8366429409762965E-01
3L_12615709_SNP G A 0.3714 52 88 0.7098 6.9472015476771776E-01
3L_12615713_SNP C A 0.3597 50 89 0.6663 6.4789573124022271E-01
3L_12615714_SNP T G 0.3597 50 89 0.7663 7.5543074445634517E-01
3L_12615715_DEL ATTA A 0.3546 50 91 0.6937 6.7856410124565936E-01
3L_12615721_SNP G T 0.07586 11 134 0.4271 4.0584509156526327E-01
3L_12615738_SNP C G 0.1126 17 134 0.3454 3.3487308411088934E-01
3L_12615746_MNP GAA AGC 0.1154 18 138 0.1895 1.7786639089763834E-01
3L_12615752_SNP T C 0.2252 34 117 0.7179 7.1310771688498553E-01
3L_12615755_SNP A C 0.2222 34 119 0.8425 8.3735529446162982E-01
3L_12615760_SNP G A 0.1132 18 141 0.1818 1.7272083232490498E-01
3L_12615763_SNP T C 0.1132 18 141 0.1823 1.7314625697440111E-01
3L_12615764_SNP T A 0.1032 16 139 0.2171 2.0393155473540514E-01
3L_12615765_DEL ATTTTTTTTTTCTTA A 0.1026 16 140 0.2693 2.5607747329366848E-01
3L_12615786_SNP G A 0.0915 14 139 0.1761 2.0224348803082570E-01
3L_12615793_SNP T G 0.3933 59 91 0.5272 5.4062179797375953E-01
3L_12615801_SNP A T 0.1146 18 139 0.1735 1.6119002199332366E-01
3L_12615803_SNP C T 0.1076 17 141 0.1353 1.2507977483622124E-01
3L_12615818_SNP C T 0.1282 20 136 0.1832 1.7076203801044554E-01
3L_12615819_SNP G A 0.1154 18 138 0.1158 1.0557873238216176E-01
3L_12615821_SNP C T 0.121 19 138 0.1529 1.4406935522987174E-01
3L_12615831_SNP C A 0.359 56 100 0.4333 4.2053069225851902E-01
3L_12615832_SNP C A 0.1203 19 139 0.163 1.5362142542729518E-01
3L_12615861_SNP T A 0.38 57 93 0.2151 2.4174857304808028E-01
3L_12615862_SNP C A 0.3742 58 97 0.3961 3.8375637353036707E-01
3L_12615870_SNP G A 0.09091 14 140 0.1653 1.5279697700264183E-01
3L_12615871_SNP G A 0.3533 53 97 0.442 4.2491205321451742E-01
3L_12615876_SNP A C 0.3467 52 98 0.412 3.9480587828842451E-01
3L_12615880_SNP T A 0.36 54 96 0.3556 3.3841262802309302E-01
3L_12615882_SNP T C 0.3576 54 97 0.4009 3.8729114194376257E-01
3L_12615886_SNP G A 0.09554 15 142 0.1182 1.0967717355697337E-01
3L_12615889_SNP T A 0.09554 15 142 0.1182 1.0967717355697337E-01
3L_12615899_INS TACTTAT T 0.07576 10 122 0.1388 1.1669782649204208E-01
3L_12615904_SNP G T 0.2481 33 100 0.1393 1.2048227934165656E-01
3L_12615909_SNP A C 0.3147 45 98 0.356 3.4209148465606709E-01
3L_12615910_DEL TTTTCAAT T 0.3469 51 96 0.3622 3.5474381172330260E-01
3L_12615925_SNP T A 0.1491 24 137 0.3685 4.0726459064079901E-01
3L_12615942_SNP A G 0.4129 64 91 0.822 8.2165351083119931E-01
3L_12615995_SNP C T 0.3553 54 98 0.7351 7.4367302454420003E-01
3L_12616080_SNP A G 0.3019 48 111 0.5338 5.2530049040811522E-01
3L_12616117_SNP T C 0.05556 9 153 0.054 5.0656595940353766E-02
3L_12616123_SNP A G 0.3013 47 109 0.4011 3.8963796228874481E-01
3L_12616300_SNP A C 0.1187 19 141 0.3826 3.7220181528154039E-01
3L_12616375_SNP T C 0.05488 9 155 0.6144 6.1063571246880466E-01
3L_12616562_SNP G C 0.06748 11 152 0.02269 2.1069245155041910E-02
3L_12616563_SNP A T 0.4843 77 82 0.07202 6.5871135277984896E-02
3L_12616568_SNP T C 0.4062 65 95 0.7155 7.1110270110583040E-01
3L_12616571_SNP A G 0.195 31 128 0.7641 7.5949388723472278E-01
3L_12616578_SNP A T 0.4025 64 95 0.6893 6.8288131662508023E-01
3L_12616579_SNP A G 0.4013 63 94 0.6693 6.6052864383030219E-01
3L_12616591_SNP G A 0.2405 38 120 0.19 2.2628783327789481E-01
3L_12616597_SNP C A 0.2885 45 111 0.2873 3.1778903006653159E-01
3L_12616598_SNP T A 0.2848 45 113 0.262 2.9478719071303683E-01
3L_12616606_SNP C A 0.2384 36 115 0.1179 1.0237454497358156E-01
3L_12616614_SNP A G 0.4967 76 77 0.444 4.6911555632494151E-01
3L_12616644_DEL C CATTT 0.4481 69 85 0.6373 6.2662653580544858E-01
3L_12616705_DEL AA A 0.2027 30 118 0.2055 1.8962787004118087E-01
3L_12616712_SNP C T 0.3077 48 108 0.2153 2.0345421061904578E-01
3L_12616719_SNP A G 0.07407 12 150 0.9384 9.3765016924622824E-01
3L_12616777_SNP A G 0.4221 65 89 0.9467 9.4556332137903321E-01
3L_12617129_SNP A G 0.2885 45 111 0.009813 8.7870391051374282E-03
3L_12617185_SNP G C 0.3355 51 101 0.005927 5.7536882811034416E-03
3L_12617188_SNP T C 0.1908 29 123 0.1933 1.8209196020526830E-01
3L_12617366_SNP C A 0.08025 13 149 0.4373 4.3070367860932302E-01
3L_12617367_SNP A T 0.07453 12 149 0.514 5.0696599398011566E-01
3L_12617474_SNP G C 0.4654 74 85 0.5764 5.6941733558945873E-01
3L_12617481_SNP T G 0.05488 9 155 0.6394 6.3581488438125944E-01
3L_12617494_SNP T G 0.1392 22 136 0.6049 5.9789157404021420E-01
3L_12617519_SNP A G 0.07362 12 151 0.6196 6.1527133783307608E-01
3L_12617521_SNP A C 0.08844 13 134 0.2521 2.2919389501269272E-01
3L_12617544_SNP C T 0.1948 30 124 0.6926 6.8394467474791076E-01
3L_12617620_SNP T G 0.07317 12 152 0.5783 5.7434876445164451E-01
3L_12617633_SNP G T 0.05556 9 153 0.5181 5.1371466963297729E-01
3L_12617649_SNP C T 0.1783 28 129 0.7052 6.9944479030949136E-01
3L_12617689_SNP T C 0.07362 12 151 0.6042 6.0075475618668528E-01
3L_12617798_SNP C A 0.1456 23 135 0.5043 4.9929143310851787E-01
3L_12617807_SNP A T 0.2342 37 121 0.3452 3.3888167585402029E-01
3L_12617808_SNP C T 0.2424 40 125 0.4707 4.6728694294008200E-01
3L_12617818_SNP C T 0.1644 24 122 0.4225 3.9813367585248438E-01
3L_12617828_SNP G T 0.1187 19 141 0.9126 9.1061006904537212E-01
3L_12617829_SNP G A 0.2453 39 120 0.6326 6.3498239820337998E-01
3L_12617832_SNP T C 0.1056 17 144 0.4948 4.9007300822521649E-01
3L_12617845_SNP A T 0.2547 41 120 0.408 4.0580709071888665E-01
3L_12617852_SNP A C 0.1056 17 144 0.4646 4.5931397179356259E-01
3L_12617879_SNP A T 0.1013 16 142 0.6086 6.0217274757879902E-01
3L_12617892_SNP C T 0.07407 12 150 0.9202 9.1931451266132724E-01
3L_12617909_INS G TTA 0.3585 57 102 0.1697 1.6351686716374347E-01
3L_12617910_SNP T A 0.05488 9 155 0.5378 5.3342472867634316E-01
3L_12617917_INS T TGATTT 0.3585 57 102 0.1697 1.6351686716374347E-01
3L_12617919_SNP T A 0.3544 56 102 0.1584 1.5125608971171955E-01
3L_12617923_SNP A T 0.3631 57 100 0.17 1.6120673632270033E-01
3L_12617934_SNP A C 0.3694 58 99 0.1519 1.4348981823087836E-01
3L_12617936_INS T TATAATAA 0.3544 56 102 0.1608 1.5354397947569276E-01
3L_12617942_INS C CG 0.3544 56 102 0.1785 1.7095138313369795E-01
3L_12617953_SNP G T 0.2839 44 111 0.9044 9.0230395054284107E-01
3L_12617959_SNP T A 0.1104 18 145 0.4383 4.3338189083063883E-01
3L_12617971_SNP C T 0.4528 72 87 0.1175 1.1080074763331160E-01
3L_12617972_SNP A C 0.05625 9 151 0.944 9.4312911961538737E-01
3L_12617981_SNP G T 0.1677 27 134 0.7124 7.0711107765882120E-01
3L_12618213_SNP A G 0.2547 41 120 0.3095 3.0339857420372529E-01
3L_12618428_SNP G A 0.1187 19 141 0.4889 4.8219611479159841E-01
3L_12618430_SNP T C 0.08917 14 143 0.455 4.4756130180918674E-01
3L_12618431_SNP T A 0.1132 18 141 0.3118 3.0760014114450829E-01
3L_12618497_SNP T C 0.1582 25 133 0.971 9.7032059292981765E-01
3L_12618665_SNP T C 0.05625 9 151 0.3993 3.9227211558122355E-01
3L_12618710_SNP T G 0.1472 24 139 0.5306 5.2539592570175797E-01
3L_12618835_SNP G C 0.05769 9 147 0.3086 3.0458209865952701E-01
3L_12618938_SNP G C 0.0679 11 151 0.3377 3.3047253315772918E-01
3L_12619064_SNP A G 0.1043 17 146 0.1733 1.6798677761902092E-01
3L_12619066_SNP G C 0.1098 18 146 0.148 1.4394870897437273E-01
3L_12619098_SNP T G 0.2342 37 121 0.03701 3.3825866038959158E-02
3L_12619099_SNP C A 0.443 70 88 0.0544 4.9629642499659829E-02
3L_12619127_SNP C T 0.1975 32 130 0.8119 8.0987359643755186E-01
3L_12619144_SNP A C 0.1056 17 144 0.296 2.9412707923907744E-01
3L_12619180_SNP C T 0.1341 22 142 0.5945 5.9060379622958314E-01
3L_12619188_SNP A T 0.1333 22 143 0.5969 5.9404695299194721E-01
3L_12619210_SNP G A 0.4744 74 82 0.06972 6.6187860958280345E-02
3L_12619214_SNP A C 0.4938 80 82 0.1524 1.4689246696182012E-01
3L_12619218_SNP A T 0.4843 77 82 0.1654 1.7016829334527572E-01
3L_12619223_SNP G C 0.4777 75 82 0.1152 1.0724855755663254E-01
3L_12619225_SNP T A 0.1447 23 136 0.3308 3.3288194487696154E-01
3L_12619264_SNP G A 0.2089 33 125 0.5569 5.4673735391277201E-01
3L_12619375_SNP G A 0.1812 29 131 0.5479 5.4001347446548353E-01
3L_12619379_SNP A T 0.1875 30 130 0.6024 5.9501335858546311E-01
3L_12619390_SNP G A 0.1852 30 132 0.6048 5.9965970847560945E-01
3L_12619393_SNP C T 0.1988 32 129 0.8155 8.1493337193980375E-01
3L_12619421_SNP T C 0.3208 51 108 0.3712 3.6266003566991933E-01
3L_12619423_SNP G A 0.2125 34 126 0.9539 9.5294903320126467E-01
3L_12619425_SNP T C 0.481 76 82 0.9479 9.4720390484338934E-01
3L_12619441_SNP G A 0.2125 34 126 0.9674 9.6674659717795530E-01
3L_12619442_SNP T A 0.1049 17 145 0.4988 4.9366425403331915E-01
3L_12619451_SNP T C 0.239 38 121 0.424 4.1362432607214761E-01
3L_12619464_SNP T A 0.3187 51 109 0.2309 2.2498540184560234E-01
3L_12619477_SNP C T 0.4167 65 91 0.5975 5.8783655378330102E-01
3L_12619479_SNP G T 0.4161 67 94 0.7754 7.7217994933355516E-01
3L_12619483_SNP T G 0.2956 47 112 0.7819 7.7765956894881882E-01
3L_12619487_SNP C T 0.1677 27 134 0.9914 9.9130598183994412E-01
3L_12619613_SNP A G 0.3636 56 98 0.05459 4.7989495596616652E-02
3L_12619670_DEL A AA 0.1329 21 137 0.7055 6.9938891737525521E-01
3L_12619787_SNP A G 0.2075 33 126 0.6838 6.7897008016075344E-01
3L_12619788_SNP A C 0.3205 50 106 0.634 6.2497229063562731E-01
3L_12619796_SNP C A 0.2089 33 125 0.6465 6.3809724931355005E-01
3L_12619812_SNP C G 0.4277 68 91 0.9768 9.7627290182572468E-01
3L_12619896_SNP T C 0.1304 21 140 0.989 9.8891402926178462E-01
3L_12619930_SNP A C 0.09259 15 147 0.2427 2.3623131398891206E-01
3L_12619987_SNP T C 0.05031 8 151 0.4259 4.1731424804451667E-01
3L_12620031_SNP A G 0.1753 27 127 0.04736 4.0289337124989895E-02
3L_12620047_SNP C G 0.2208 34 120 0.9405 9.3858113607769511E-01
3L_12620051_SNP G C 0.2792 43 111 0.522 5.1004253922550413E-01
3L_12620052_SNP A C 0.2763 42 110 0.4166 4.0287826409319039E-01
3L_12620070_SNP A C 0.2293 36 121 0.5823 5.7284987872708437E-01
3L_12620075_SNP G A 0.2739 43 114 0.4635 4.5368090463795729E-01
3L_12620088_SNP A G 0.2609 42 119 0.5434 5.3995406212251329E-01
3L_12620149_SNP A G 0.1625 26 134 0.9434 9.4241465444787065E-01
3L_12620150_SNP G A 0.2375 38 122 0.3384 3.3213507381180418E-01
3L_12620197_SNP T A 0.3987 61 92 0.05858 5.2021316801847593E-02
3L_12620274_SNP C T 0.4221 65 89 0.3603 3.4904946112673785E-01
3L_12620277_SNP T A 0.1667 27 135 0.5377 5.3407744239278099E-01
3L_12620324_SNP T C 0.2792 43 111 0.603 5.9233457189323691E-01
3L_12620371_SNP T C 0.4359 68 88 0.9039 9.0302653182046189E-01
3L_12620410_SNP G A 0.4744 74 82 0.9901 9.8985429232108990E-01
3L_12620414_SNP A T 0.4968 77 78 0.9861 9.8590690251286628E-01
3L_12620510_DEL TT T 0.3548 55 100 0.08968 8.3391709131164782E-02
3L_12620536_SNP C T 0.183 28 125 0.7934 7.8878021421846212E-01
3L_12620726_SNP C T 0.4873 77 81 0.5636 5.5869403575309384E-01
3L_12620843_SNP A C 0.4013 61 91 0.3361 3.2507625752278158E-01
3L_12620861_SNP C T 0.4387 68 87 0.6814 6.7638176938545880E-01
3L_12620936_SNP A G 0.4173 58 81 0.8194 8.2254193549944288E-01
3L_12620941_SNP T C 0.4231 66 90 0.8185 8.1499351437580381E-01
3L_12620964_INS TTT T 0.07317 12 152 0.1818 1.7730425242683368E-01
3L_12621143_SNP T G 0.3526 55 101 0.6826 6.9424294264774566E-01
3L_12621263_SNP T C 0.414 65 92 0.006643 5.6770426462133686E-03
3L_12621296_INS AAACACA A 0.09459 14 134 0.1725 1.5363852208386564E-01
3L_12621334_SNP A T 0.09259 15 147 0.5086 5.0373412367565362E-01
3L_12621427_SNP C G 0.07317 12 152 0.3909 3.8606710874715366E-01
3L_12621448_SNP A C 0.0625 10 150 0.3249 3.1457499481082007E-01
3L_12621489_SNP G A 0.2716 44 118 0.3073 3.0050436032427574E-01
3L_12621561_SNP C A 0.1338 21 136 0.2564 2.4443296486048860E-01
3L_12621568_SNP T G 0.1346 21 135 0.262 2.4886559081476711E-01
3L_12621600_MNP AAT TTC 0.1772 28 130 0.6485 6.4106920321383476E-01
3L_12621608_SNP T A 0.1772 28 130 0.6485 6.4106920321383476E-01
3L_12621667_SNP T C 0.3137 48 105 0.8972 8.9441598285875357E-01
3L_12621682_SNP C T 0.06135 10 153 0.9494 9.4892001031787387E-01
3L_12621714_SNP T A 0.3581 53 95 0.5118 4.9909204391587914E-01
3L_12621715_SNP C T 0.3557 53 96 0.5235 5.1225992446652779E-01
3L_12621733_SNP T A 0.0559 9 152 0.6547 6.4991457225025251E-01
3L_12621767_SNP T C 0.1974 30 122 0.58 5.6815345928508765E-01
3L_12621802_SNP T G 0.1439 20 119 0.723 7.0821619484353482E-01
3L_12621819_SNP G A 0.07333 11 139 0.2111 2.1413685737404375E-01
3L_12621828_SNP A G 0.1678 24 119 0.6775 6.6374707442062486E-01
3L_12621849_SNP T C 0.07285 11 140 0.8003 7.9405994112892886E-01
3L_12621885_SNP T A 0.1438 21 125 0.373 3.6637711171217779E-01
3L_12621896_SNP A G 0.1644 24 122 0.2914 2.7872074817373760E-01
3L_12621907_SNP C A 0.1918 28 118 0.1855 1.7103103935128627E-01
3L_12621913_SNP A G 0.2727 39 104 0.8924 8.8691423060865737E-01
3L_12621916_SNP A G 0.3043 42 96 0.9242 9.1891175928446367E-01
3L_12621922_SNP G T 0.2953 44 105 0.9576 9.5609905786542893E-01
3L_12621931_SNP G A 0.302 45 104 0.9093 9.0803901404718923E-01
3L_12621953_SNP T C 0.3077 44 99 0.9495 9.4807760890452175E-01
3L_12621960_SNP T A 0.3194 46 98 0.9125 9.1032433077703545E-01
3L_12621980_SNP A C 0.1275 19 130 0.02627 2.0605244816030432E-02
3L_12621984_SNP G T 0.0979 14 129 0.007673 8.4051130729119114E-03
3L_12621985_SNP A G 0.1364 18 114 0.02146 2.3017194763001101E-02
3L_12622005_SNP C A 0.2254 32 110 0.1652 1.5423652043371106E-01
3L_12622011_SNP A G 0.2098 30 113 0.03834 2.7144372057881748E-02
3L_12622021_INS TATAA T 0.07353 10 126 0.01686 1.0580166675362419E-02
3L_12622029_SNP A C 0.2535 36 106 0.9468 9.4397643407334397E-01
3L_12622036_DEL C AG 0.2614 40 113 0.8741 8.7087576323127780E-01
3L_12622039_SNP A T 0.05625 9 151 0.9375 9.3617711963228412E-01
3L_12622046_INS CA C 0.4733 71 79 0.05694 4.7223260429444205E-02
3L_12622050_DEL T TAC 0.4733 71 79 0.05694 4.7223260429444205E-02
3L_12622054_SNP C T 0.2675 42 115 0.803 8.0062911623200339E-01
3L_12622055_INS AGT A 0.4768 72 79 0.06041 5.1032353121504399E-02
3L_12622056_INS TATAGTT T 0.2704 43 116 0.7748 7.7231433367340918E-01
3L_12622061_SNP G T 0.2687 43 117 0.7217 7.1769564886592274E-01
3L_12622062_SNP T C 0.4865 72 76 0.0855 7.3828446311961005E-02
3L_12622077_SNP T A 0.4899 73 76 0.1223 1.1750670702417654E-01
3L_12622090_DEL T TT 0.2687 43 117 0.6845 6.8196866821743019E-01
3L_12622112_SNP A T 0.4935 76 78 0.06192 5.4660977992871167E-02
3L_12622117_SNP G A 0.5 76 76 0.04907 4.2296021171532583E-02
3L_12622118_DEL A AG 0.2609 42 119 0.6485 6.4449855817398949E-01
3L_12622121_DEL A AAAAG 0.2625 42 118 0.6381 6.3304770626859441E-01
3L_12622130_SNP T C 0.271 42 113 0.6559 6.4807399721250980E-01
3L_12622134_DEL G GCCAGA 0.2642 42 117 0.6312 6.2499397204049911E-01
3L_12622145_DEL A AT 0.4968 78 79 0.0396 3.4069392044846873E-02
3L_12622147_SNP G C 0.2642 42 117 0.5404 5.3061548028840466E-01
3L_12622153_INS AAA A 0.4429 62 78 0.01544 1.9203957310439043E-02
3L_12622154_MNP AAGG CTTA 0.2609 42 119 0.4604 4.5280361957517679E-01
3L_12622164_DEL T TTGTAAC 0.2516 40 119 0.5849 5.7899642072411250E-01
3L_12622172_SNP T A 0.2532 40 118 0.5129 5.0454789096773256E-01
3L_12622173_SNP T A 0.2532 40 118 0.5129 5.0449160398061910E-01
3L_12622176_SNP A T 0.2532 39 115 0.5748 5.6307271016702032E-01
3L_12622210_SNP C T 0.2264 36 123 0.3619 3.5240645368080847E-01
3L_12622233_SNP G T 0.2215 35 123 0.221 2.1085011737055392E-01
3L_12622310_SNP T G 0.3567 56 101 0.02919 2.6454399652963215E-02
3L_12622366_SNP C T 0.1392 22 136 0.1672 1.5768147379221131E-01
3L_12622559_INS ATGTA A 0.2162 32 116 0.6084 5.9587022211158303E-01
3L_12622588_SNP A C 0.2516 40 119 0.3012 2.9458468039496111E-01
3L_12622695_SNP C T 0.2099 34 128 0.653 6.4927888169513448E-01
3L_12622696_SNP G A 0.1859 29 127 0.7126 7.0593902422162613E-01
3L_12622769_SNP T C 0.1456 23 135 0.7231 7.1985376190575245E-01
3L_12622814_SNP G A 0.2407 39 123 0.7428 7.5624886576664840E-01
3L_12622828_SNP A G 0.2469 40 122 0.5624 5.5635469804036153E-01
3L_12622986_SNP A T 0.08176 13 146 0.101 9.4800833768676096E-02
3L_12622987_SNP G A 0.2919 47 114 0.4594 4.5151076747422936E-01
3L_12622991_INS CC C 0.1544 21 115 0.2286 2.1082133720091656E-01
3L_12622996_SNP G A 0.2893 46 113 0.4798 4.7235704509984699E-01
3L_12623000_SNP C T 0.3962 63 96 0.7221 7.1669233559860168E-01
3L_12623017_SNP C T 0.06875 11 149 0.05864 5.4153953124989843E-02
3L_12623061_SNP T A 0.2727 42 112 0.9701 9.6905338511683381E-01
3L_12623090_SNP G T 0.08667 13 137 0.6508 6.3450492362361022E-01
3L_12623091_SNP C T 0.16 24 126 0.942 9.4055790247698345E-01
3L_12623096_SNP T C 0.1622 24 124 0.7583 7.4738846972208495E-01
3L_12623099_SNP T C 0.1921 29 122 0.7836 7.7344020958442161E-01
3L_12623129_SNP G A 0.1517 22 123 0.7584 7.4525330107276222E-01
3L_12623153_SNP T A 0.1438 21 125 0.7342 7.2693495065670966E-01
3L_12623161_SNP A T 0.1419 21 127 0.7169 7.1000178431440342E-01
3L_12623171_SNP A T 0.36 54 96 0.7106 7.0578665491839976E-01
3L_12623211_SNP T A 0.1523 23 128 0.8134 8.0842725851535335E-01
3L_12623243_SNP T C 0.05333 8 142 0.2825 2.7744997991602538E-01
3L_12623257_SNP G T 0.05333 8 142 0.06828 6.4974586698007875E-02
3L_12623264_INS AGATT A 0.05882 9 144 0.5342 5.2253786274778946E-01
3L_12623265_INS A AA 0.1862 27 118 0.1866 2.1118305839917650E-01
3L_12623278_SNP G A 0.2345 34 111 0.479 4.5309990062947336E-01
3L_12623285_SNP G C 0.1849 27 119 0.5897 5.6794757926012296E-01
3L_12623327_SNP A G 0.4522 71 86 0.04197 3.7476803478616240E-02
3L_12623391_SNP C A 0.09756 16 148 0.432 4.2885386828855176E-01
3L_12623403_SNP A G 0.4356 71 92 0.8913 8.8979653295490757E-01
3L_12623414_SNP C G 0.2938 47 113 0.05565 5.1823988586360656E-02
3L_12623520_SNP T C 0.08589 14 149 0.7194 7.1668450334473655E-01
3L_12623566_SNP A G 0.1242 19 134 0.9499 9.5278582149643976E-01
3L_12623739_SNP T C 0.09938 16 145 0.9602 9.5950363226864488E-01
3L_12623872_SNP A G 0.2658 42 116 0.1263 1.2010513190909489E-01
3L_12623877_SNP A C 0.0679 11 151 0.2407 2.4293609136289351E-01
3L_12623882_SNP T C 0.2981 48 113 0.5426 5.3586159936205180E-01
3L_12623885_SNP C G 0.3987 63 95 0.865 8.6247597780637364E-01
3L_12623894_SNP C G 0.1313 21 139 0.1282 1.2221642607797545E-01
3L_12623946_SNP T C 0.3439 54 103 0.3844 3.7160099039195926E-01
3L_12623950_SNP G T 0.1635 26 133 0.06051 5.6398931632549644E-02
3L_12623958_SNP G A 0.414 65 92 0.5732 5.6450781422902130E-01
3L_12623971_SNP A G 0.1646 26 132 0.1838 1.7562722186654145E-01
3L_12624208_SNP G A 0.1688 27 133 0.9231 9.2202340637156310E-01
3L_12624231_SNP T A 0.4774 74 81 0.03067 2.9063667376992695E-02
3L_12624362_INS A ATGCAA 0.2549 39 114 0.1606 1.5292211317520699E-01
3L_12624439_SNP A C 0.391 61 95 0.8944 8.9208941538411535E-01
3L_12624515_DEL G GA 0.1384 22 137 0.7045 7.1923250815762030E-01
3L_12624528_SNP C G 0.3822 60 97 0.1475 1.3880674639919310E-01
3L_12624648_SNP T C 0.3797 60 98 0.7807 7.7567577974362689E-01
3L_12624652_SNP A C 0.3272 53 109 0.5148 5.0934203240172582E-01
3L_12624670_SNP T C 0.3913 63 98 0.6371 6.3257112572509788E-01
3L_12624672_SNP G T 0.3797 60 98 0.7447 7.4002531467045074E-01
3L_12624776_SNP T C 0.1258 20 139 0.9689 9.6829133594287586E-01
3L_12625091_SNP T A 0.09655 14 131 0.5399 5.3268464586890452E-01
3L_12625104_SNP C G 0.131 19 126 0.4491 4.2982741454461393E-01
3L_12625127_SNP C T 0.1319 19 125 0.5018 4.8196623318219922E-01
3L_12625142_SNP C T 0.137 20 126 0.493 4.7591371809976879E-01
3L_12625179_SNP T C 0.1007 14 125 0.6561 6.4200839290084821E-01
3L_12625181_SNP G T 0.05714 8 132 0.5089 4.9129097803697652E-01
3L_12625569_SNP A C 0.1132 18 141 0.227 2.1748770336451939E-01
3L_12625575_SNP T G 0.2188 35 125 0.6633 6.5773512072501406E-01
3L_12625595_SNP T C 0.1125 18 142 0.2189 2.0942035393545466E-01
3L_12625609_INS TT T 0.09554 15 142 0.2429 2.2870535586140639E-01
3L_12625623_SNP G A 0.08642 14 148 0.2836 2.7609747535582996E-01
3L_12625632_SNP T G 0.1104 18 145 0.4591 4.5481052614394268E-01
3L_12625637_SNP A C 0.08075 13 148 0.3457 3.3725953812359166E-01
3L_12625648_SNP A G 0.1 16 144 0.2238 2.1456322214037737E-01
3L_12625700_SNP A C 0.1043 17 146 0.3017 2.9894429937801659E-01
3L_12625707_SNP A G 0.205 33 128 0.1365 1.3226221941344540E-01
3L_12625722_SNP A G 0.09756 16 148 0.8529 8.5184051461923938E-01
3L_12625943_SNP A C 0.07097 11 144 0.0389 3.4046101563561117E-02
3L_12625961_SNP C G 0.4231 66 90 0.7396 7.3279729263690774E-01
3L_12625967_SNP G A 0.1572 25 134 0.9508 9.4976968769443637E-01
3L_12625974_SNP T G 0.1401 22 135 0.9119 9.0944782990273798E-01
3L_12626028_SNP T C 0.1742 27 128 0.939 9.3732031204438193E-01
3L_12626100_SNP G A 0.471 73 82 0.9659 9.6492001260668214E-01
3L_12626136_SNP C T 0.35 56 104 0.3382 3.2810361596743265E-01
3L_12626204_SNP C A 0.1618 22 114 0.09874 8.3101166526463960E-02
3L_12626206_SNP A T 0.1266 20 138 0.5671 5.5770134973354513E-01
3L_12626222_SNP C T 0.2697 41 111 0.439 4.2345353781409201E-01
3L_12626223_SNP G A 0.4698 70 79 0.7778 7.8241964297338329E-01
3L_12626238_SNP A G 0.1477 22 127 0.4349 4.4312852598691677E-01
3L_12626260_SNP G A 0.07895 12 140 0.7689 7.6328779705624794E-01
3L_12626262_SNP G C 0.08228 13 145 0.2793 2.6659573189092478E-01
3L_12626270_SNP A G 0.1429 22 132 0.5321 5.2657214217562731E-01
3L_12626295_SNP T C 0.0875 14 146 0.3324 3.2342890378949685E-01
3L_12626318_SNP C T 0.2357 37 120 0.1576 1.4766849312347385E-01
3L_12626326_SNP T A 0.2293 36 121 0.1389 1.2869836761435738E-01
3L_12626338_SNP G T 0.2194 34 121 0.2248 2.1124881252891592E-01
3L_12626365_SNP T C 0.08025 13 149 0.3663 3.6005823976192586E-01
3L_12626367_SNP A G 0.2484 39 118 0.7964 7.9536932735173482E-01
3L_12626404_SNP C T 0.391 61 95 0.6005 5.9934270205483098E-01
3L_12626539_SNP A G 0.08589 14 149 0.2721 2.6572801444819250E-01
3L_12626702_SNP A C 0.2628 41 115 0.7573 7.5076847283825865E-01
3L_12626731_SNP A G 0.1955 26 107 0.6827 6.6044407576914899E-01
3L_12626933_SNP T C 0.4516 70 85 0.9017 8.9888515449365702E-01
3L_12626988_SNP G T 0.3077 48 108 0.8341 8.3039633117406497E-01
3L_12627040_SNP T G 0.2821 44 112 0.2499 2.4033139229684197E-01
3L_12627066_SNP A G 0.3182 49 105 0.1192 1.1141590089158526E-01
3L_12627076_SNP A C 0.2549 39 114 0.09261 8.3339810948679260E-02
3L_12627173_SNP G T 0.06173 10 152 0.6972 6.9398397268923717E-01
3L_12627176_SNP G A 0.3694 58 99 0.8616 8.5826634248033695E-01
3L_12627193_DEL T TTTTTAAAGACTGCAGCATT 0.3267 49 101 0.701 6.9347196695586377E-01
3L_12627297_SNP T G 0.4679 73 83 0.5444 5.3168238175674365E-01
3L_12627524_SNP A G 0.141 22 134 0.6355 6.2682067894471027E-01
3L_12627553_SNP T C 0.075 12 148 0.5186 5.1119167451139136E-01
3L_12627554_SNP G C 0.075 12 148 0.5186 5.1119167451139136E-01
3L_12627605_SNP G C 0.142 23 139 0.2424 2.3688834418962734E-01
3L_12627809_SNP T C 0.08125 13 147 0.6202 6.1390282977585664E-01
3L_12627810_SNP A G 0.2821 44 112 0.785 7.8444302961038759E-01
3L_12627824_SNP C A 0.3484 54 101 0.6377 6.3060520645907314E-01
3L_12628142_SNP G A 0.08125 13 147 0.5817 5.7525302057818739E-01
3L_12628163_SNP T G 0.1173 19 143 0.7104 7.0591575349259861E-01
3L_12628267_SNP C G 0.1056 17 144 0.485 4.8402472161983179E-01
3L_12628278_SNP G T 0.3878 57 90 0.524 5.1040177937062436E-01
3L_12628325_SNP T A 0.1859 29 127 0.703 7.2084746028384405E-01
3L_12628423_SNP C T 0.1859 29 127 0.6316 6.2164763672529677E-01
3L_12628480_SNP G T 0.09317 15 146 0.2915 2.8274658808774444E-01
3L_12628491_SNP T C 0.2692 42 114 0.1565 1.4830805942471803E-01
3L_12628493_SNP C T 0.1572 25 134 0.8545 8.5331785741452848E-01
3L_12628505_SNP C A 0.3141 49 107 0.4127 4.0104525216790921E-01
3L_12628521_SNP G A 0.3333 52 104 0.4328 4.2327026984296023E-01
3L_12628531_SNP A T 0.2075 33 126 0.5221 5.1698141436173062E-01
3L_12628568_SNP G A 0.2848 45 113 0.2172 2.1826432397210604E-01
3L_12628584_SNP G T 0.06098 10 154 0.9277 9.2719204405583588E-01
3L_12628603_SNP A G 0.3063 49 111 0.2361 2.2640264913572850E-01
3L_12628604_SNP A G 0.3161 49 106 0.6408 6.3967269796218607E-01
3L_12628613_SNP T G 0.3057 48 109 0.5755 5.6715608551199570E-01
3L_12628626_SNP A G 0.2956 47 112 0.5764 5.7010886439133279E-01
3L_12628647_SNP A T 0.3063 49 111 0.6176 6.1265064676840719E-01
3L_12628653_SNP A G 0.2803 44 113 0.4808 4.7279893488056457E-01
3L_12628670_SNP C T 0.1824 29 130 0.2761 2.6799626421976130E-01
3L_12628676_INS CTATATATAGAATATAGAT C 0.08609 13 138 0.3148 3.1295316318181887E-01
3L_12628679_INS TCTGCA T 0.1032 16 139 0.6715 6.7048978233410073E-01
3L_12628685_SNP G A 0.1235 20 142 0.456 4.4948420158590585E-01
3L_12628718_SNP A T 0.1149 17 131 0.2641 2.9487428921165371E-01
3L_12628719_SNP A T 0.1103 16 129 0.5228 5.4771446117053979E-01
3L_12628722_SNP G A 0.06711 10 139 0.6809 6.6639445683806808E-01
3L_12628723_SNP T A 0.05442 8 139 0.8135 8.0352108828181690E-01
3L_12628739_SNP T A 0.05147 7 129 0.8556 8.4805570484425596E-01
3L_12628787_SNP A G 0.08075 13 148 0.9689 9.6843253476939684E-01
3L_12628788_SNP G T 0.07453 12 149 0.9458 9.4504723939905144E-01
3L_12628789_SNP A G 0.0625 10 150 0.8307 8.2721895928259936E-01
3L_12628797_SNP A C 0.07362 12 151 0.9903 9.9034898730078802E-01
3L_12628919_SNP G A 0.4713 74 83 0.7535 7.4624469895535273E-01
3L_12629311_SNP T C 0.07285 11 140 0.6812 6.6981434716834476E-01
3L_12629325_SNP G A 0.06329 10 148 0.7209 7.1362189701703183E-01
3L_12629390_SNP T C 0.2549 39 114 0.0605 5.4129650260707839E-02
3L_12629561_SNP T G 0.1875 30 130 0.04491 4.1807286791128745E-02
3L_12629814_SNP A C 0.05769 9 147 0.714 7.0538216754883010E-01
3L_12629855_SNP G A 0.4631 69 80 0.7663 7.6059398002373391E-01
3L_12629859_SNP G A 0.1731 27 129 0.6355 6.2983632393081668E-01
3L_12629881_SNP A G 0.1635 26 133 0.6178 6.1365120202198709E-01
3L_12629943_DEL G GGCCACAGATTCGGTGAG 0.06061 10 155 0.7275 7.2544269093540947E-01
3L_12630024_INS T TT 0.2579 41 118 0.2913 2.8662560702350703E-01
3L_12630056_DEL A AAACGGACTATAAAGTTCAACAGAAAAAA 0.4231 66 90 0.7151 7.0989579519210655E-01
3L_12630103_SNP T C 0.3706 53 90 0.2245 2.0935720668580893E-01
3L_12630105_SNP T A 0.4304 68 90 0.6323 6.2735664087520127E-01
3L_12630107_SNP T A 0.4268 67 90 0.65 6.4427579605010077E-01
3L_12630109_SNP C T 0.4099 66 95 0.3161 3.1026179534277842E-01
3L_12630111_SNP A T 0.1375 22 138 0.3915 3.8390864456489149E-01
3L_12630112_SNP T G 0.4962 66 67 0.3761 3.8230049191704285E-01
3L_12630119_SNP A G 0.4331 68 89 0.6247 6.1855788582422733E-01
3L_12630125_SNP C G 0.4583 66 78 0.1581 1.5064389031861491E-01
3L_12630140_INS T TTAGAT 0.4903 76 79 0.1126 1.3452149476216879E-01
3L_12630146_SNP A G 0.09317 15 146 0.2948 2.8766858023678032E-01
3L_12630150_SNP C A 0.3613 56 99 0.3203 3.2096016130125959E-01
3L_12630155_SNP G A 0.4231 66 90 0.6639 6.5901208085036678E-01
3L_12630156_SNP C A 0.09375 15 145 0.2936 2.8503510242152863E-01
3L_12630165_SNP T A 0.1288 21 142 0.1712 1.6714332720312453E-01
3L_12630166_SNP C A 0.434 69 90 0.6603 6.5536159646265202E-01
3L_12630168_SNP C T 0.462 73 85 0.2947 2.8558586873927239E-01
3L_12630179_SNP A G 0.08589 14 149 0.2667 2.6036661942654193E-01
3L_12630180_SNP T A 0.4194 65 90 0.9452 9.4903574275802405E-01
3L_12630192_SNP T A 0.2756 43 113 0.1756 1.6462817490527326E-01
3L_12630195_SNP T A 0.1646 26 132 0.2072 1.9625047792394834E-01
3L_12630201_SNP A G 0.07975 13 150 0.07997 7.6109445404708140E-02
3L_12630223_SNP G A 0.4038 63 93 0.2581 2.4778608959668402E-01
3L_12630244_SNP C T 0.09938 16 145 0.007962 6.9225090182747431E-03
3L_12630275_SNP A C 0.4969 79 80 0.3497 3.4281095609519374E-01
3L_12630281_SNP T C 0.4968 78 79 0.3219 3.1239824137864902E-01
3L_12630292_SNP T C 0.1235 20 142 0.815 8.1293784449918360E-01
3L_12630298_SNP T C 0.118 19 142 0.8529 8.5086199154292796E-01
3L_12630378_SNP T G 0.2284 37 125 0.9351 9.3425483841671952E-01
3L_12630613_SNP C T 0.4936 77 79 0.6177 6.1346473138822410E-01
3L_12630725_SNP T G 0.1125 18 142 0.3948 3.9442707751506989E-01
3L_12630729_SNP T G 0.365 50 87 0.5175 4.9257994595877175E-01
3L_12630792_SNP A G 0.06707 11 153 0.368 3.6344839792069683E-01
3L_12630797_SNP A G 0.09259 15 147 0.1441 1.3802712130052919E-01
3L_12630800_SNP T A 0.4877 79 83 0.4236 4.1812645787228986E-01
3L_12630803_SNP T C 0.3711 59 100 0.8226 8.1917922673421750E-01
3L_12630804_SNP A T 0.375 60 100 0.8075 8.0436954999837118E-01
3L_12630808_DEL AG A 0.4968 77 78 0.4442 4.3208368304863187E-01
3L_12630831_SNP A G 0.4745 65 72 0.8781 8.7339315988692157E-01
3L_12630832_SNP A T 0.1227 20 143 0.2995 2.9318673174828147E-01
3L_12630845_SNP A G 0.239 38 121 0.984 9.8373960270104288E-01
3L_12630846_SNP C T 0.239 38 121 0.984 9.8373960270104288E-01
3L_12630857_SNP C A 0.4813 77 83 0.4839 4.7646854905872726E-01
3L_12630894_SNP T G 0.1313 21 139 0.1698 1.6323343117839706E-01
3L_12630900_DEL G GCTTCATAGAGAAG 0.08176 13 146 0.2361 2.2667077858171214E-01
3L_12630966_SNP C T 0.4342 66 86 0.354 3.3757495490379474E-01
3L_12630969_SNP A G 0.4151 66 93 0.1387 1.3203001508764267E-01
3L_12631014_DEL T TT 0.06748 11 152 0.5123 5.0940599278809073E-01
3L_12631017_SNP C T 0.1187 19 141 0.05365 4.9946714886783469E-02
3L_12631022_SNP G A 0.08025 13 149 0.1425 1.4050916029618377E-01
3L_12631023_SNP T C 0.075 12 148 0.8595 8.5971065063762242E-01
3L_12631025_SNP A T 0.07453 12 149 0.1353 1.3221669109283218E-01
3L_12631047_SNP G A 0.08075 13 148 0.1379 1.3545932203621425E-01
3L_12631237_SNP G T 0.2407 39 123 0.7403 7.3989411844065245E-01
3L_12631267_SNP A G 0.3962 63 96 0.294 2.8249816791445392E-01
3L_12631300_SNP A G 0.2848 45 113 0.6748 6.6892246342364270E-01
3L_12631772_SNP G A 0.2188 35 125 0.2707 2.6041855637695766E-01
3L_12632003_SNP T A 0.2581 40 115 0.3546 3.3850349971739557E-01
3L_12632019_SNP A C 0.1166 19 144 0.7814 7.7867321202015893E-01
3L_12632032_SNP T A 0.2313 37 123 0.8964 8.9456381681058650E-01
3L_12632038_SNP A G 0.225 36 124 0.9019 9.0134797038493797E-01
3L_12632047_SNP T A 0.1438 22 131 0.9466 9.4452705683383320E-01
3L_12632051_SNP A G 0.1863 30 131 0.9233 9.2274395506055906E-01
3L_12632055_SNP T A 0.1852 30 132 0.986 9.8581870950738315E-01
3L_12632057_SNP G A 0.2298 37 124 0.9989 9.9888626368419531E-01
3L_12632061_SNP G A 0.1863 30 131 0.9704 9.6982684974493927E-01
3L_12632074_SNP T A 0.1166 19 144 0.7823 7.7962378201516258E-01
3L_12632078_SNP T G 0.1286 18 122 0.7841 7.7154890911684482E-01
3L_12632103_DEL TT T 0.2671 43 118 0.7179 7.1285514710024822E-01
3L_12632130_DEL CTAAGATATTTC C 0.242 38 119 0.9777 9.7915604849993521E-01
3L_12632157_SNP G C 0.1806 28 127 0.9417 9.4166357924655353E-01
3L_12632159_SNP C T 0.09877 16 146 0.9421 9.4154582467767967E-01
3L_12632192_INS T TGT 0.1234 19 135 0.9942 9.9409776466324362E-01
3L_12632201_SNP A C 0.1258 19 132 0.997 9.9689041729887762E-01
3L_12632204_SNP T A 0.09868 15 137 0.9594 9.5832445439960212E-01
3L_12632223_SNP A C 0.06897 10 135 0.3005 2.7296031724479519E-01
3L_12632224_SNP G A 0.2329 34 112 0.4097 3.8559697573082896E-01
3L_12632234_SNP A G 0.2361 34 110 0.4372 4.1085265204370180E-01
3L_12632250_SNP A T 0.05161 8 147 0.04592 3.9276842055360098E-02
3L_12632279_SNP A T 0.05096 8 149 0.0486 4.2582881629384263E-02
3L_12632283_DEL T TT 0.05096 8 149 0.0528 4.6654126046606126E-02
3L_12632285_SNP C T 0.1948 30 124 0.1921 1.7713690475762922E-01
3L_12632303_SNP A T 0.1019 16 141 0.8518 8.4770102197131658E-01
3L_12632304_SNP C A 0.1032 16 139 0.8204 8.1501384591270676E-01
3L_12632306_SNP T C 0.1338 21 136 0.6948 6.8731079458077882E-01
3L_12632317_SNP A C 0.07595 12 146 0.08429 7.9829205907554546E-02
3L_12632321_SNP C G 0.1062 17 143 0.8834 8.8263680703742442E-01
3L_12632322_SNP A C 0.1056 17 144 0.8557 8.5353102955021010E-01
3L_12632367_SNP A G 0.2229 35 122 0.1102 1.3039501010516985E-01
3L_12632374_SNP C G 0.1234 19 135 0.9446 9.4396939062403995E-01
3L_12632375_SNP A G 0.1026 16 140 0.5893 5.8439541905534664E-01
3L_12632377_SNP T A 0.2185 33 118 0.1695 1.6061105798767716E-01
3L_12632387_SNP A C 0.1195 19 140 0.1514 1.4354667406982480E-01
3L_12632392_SNP G C 0.3312 52 105 0.7386 7.3288209760059653E-01
3L_12632402_SNP G A 0.07547 12 147 0.01276 1.3104850811133517E-02
3L_12632732_SNP G A 0.4494 71 87 0.6781 6.7497917642217053E-01
3L_12632958_SNP T C 0.3742 58 97 0.8271 8.2507787648607223E-01
3L_12632997_SNP A G 0.1394 23 142 0.04726 4.5591473273694366E-02
3L_12633345_SNP C T 0.3019 48 111 0.448 4.4063636978674270E-01
3L_12633421_SNP A G 0.2038 32 125 0.09467 1.1000210508455488E-01
3L_12633434_SNP T C 0.08589 14 149 0.5601 5.5714457510814008E-01
3L_12633441_SNP T A 0.2484 40 121 0.89 8.8839387772980805E-01
3L_12633470_DEL T ACGCAAATTAA 0.1203 19 139 0.7675 7.7762551126077906E-01
3L_12633483_SNP T C 0.1321 21 138 0.3528 3.5313204633362760E-01
3L_12633501_SNP T A 0.1127 16 126 0.3367 3.2011774913872493E-01
3L_12633506_DEL T AATGTTTA 0.0875 14 146 0.4643 4.5451541187740641E-01
3L_12633516_SNP A T 0.0875 14 146 0.4643 4.5451541187740641E-01
3L_12633518_SNP T C 0.4196 60 83 0.4217 4.1263680422015103E-01
3L_12633522_SNP T A 0.07547 12 147 0.6117 6.0390859972064126E-01
3L_12633523_SNP C G 0.06962 11 147 0.4927 4.8231194133264477E-01
3L_12633526_SNP T C 0.1481 24 138 0.6668 6.6199279354201335E-01
3L_12633527_SNP A T 0.06329 10 148 0.3239 3.1731182631947807E-01
3L_12633533_INS ATTGATCACCTTAAACATTTGAA A 0.15 24 136 0.6699 6.6363524305524102E-01
3L_12633538_SNP A T 0.1656 27 136 0.6746 6.7086627507501184E-01
3L_12633547_SNP A T 0.293 46 111 0.3549 3.4222079399964589E-01
3L_12633548_SNP G A 0.1118 18 143 0.532 5.2443133452753543E-01
3L_12633552_SNP A C 0.216 35 127 0.07418 7.0816412101934220E-02
3L_12633557_SNP T G 0.2174 35 126 0.07273 6.8609252568536741E-02
3L_12633560_SNP T A 0.3951 64 98 0.2508 2.4492939974915118E-01
3L_12633562_SNP T C 0.4403 70 89 0.2433 2.3553954912909847E-01
3L_12633577_SNP A G 0.3063 49 111 0.3631 3.5326375650977404E-01
3L_12633589_SNP G A 0.1688 27 133 0.7105 7.0641011138462328E-01
3L_12633591_SNP T G 0.1772 28 130 0.6471 6.4093716217943397E-01
3L_12633597_SNP A G 0.3913 63 98 0.7668 7.6449672398856117E-01
3L_12633672_SNP A C 0.1863 30 131 0.8734 8.7153648594944855E-01
3L_12633684_SNP T A 0.2595 41 117 0.9259 9.2523149757694290E-01
3L_12633823_INS C CC 0.2397 35 111 0.6327 6.3095932878869232E-01
3L_12633921_SNP G T 0.1304 21 140 0.5388 5.3312053393035264E-01
3L_12633956_SNP G A 0.35 56 104 0.5546 5.5031349337643420E-01
3L_12633969_SNP A T 0.2188 35 125 0.2406 2.3196544471406888E-01
3L_12634091_SNP T C 0.4679 73 83 0.6849 6.7870299395495404E-01
3L_12634098_SNP A T 0.3226 50 105 0.8444 8.3904728798088035E-01
3L_12634112_SNP A G 0.4551 71 85 0.05734 5.1574985531509736E-02
3L_12634127_SNP A G 0.05 8 152 0.1427 1.3590109176679155E-01
3L_12634129_SNP G T 0.07595 12 146 0.4673 4.6876919066088296E-01
3L_12634240_SNP A T 0.2215 35 123 0.2025 2.0209637706416361E-01
3L_12634334_SNP T G 0.2188 35 125 0.4603 4.6351449770845965E-01
3L_12634410_SNP T C 0.1697 28 137 0.7444 7.4248910188311368E-01
3L_12634546_SNP C T 0.135 22 141 0.3613 3.5516889118114625E-01
3L_12634681_SNP T A 0.0679 11 151 0.4205 4.5844210759849935E-01
3L_12634721_SNP G T 0.08125 13 147 0.9841 9.8380689549966394E-01
3L_12634728_DEL T TT 0.3919 58 90 0.6025 6.1445527226928776E-01
3L_12634826_SNP C T 0.4969 80 81 0.2366 2.3617559964714219E-01
3L_12634842_SNP A G 0.3063 49 111 0.6935 6.8877593388911473E-01
3L_12634892_DEL A AA 0.1401 22 135 0.5991 5.9016230270495906E-01
3L_12634943_DEL C CAAC 0.08861 14 144 0.5715 5.6379334400499048E-01
3L_12634944_SNP A T 0.2535 36 106 0.3156 2.8613827885983101E-01
3L_12634956_SNP T A 0.2938 47 113 0.4059 3.9617560706222288E-01
3L_12634981_SNP A T 0.1288 21 142 0.8166 8.1477946480679675E-01
3L_12635000_SNP C T 0.3101 49 109 0.8895 8.8697579801550730E-01
3L_12635021_DEL T GATTTGCAA 0.2174 35 126 0.6224 6.1705157392021837E-01
3L_12635040_SNP C T 0.07595 12 146 0.9768 9.7607469184637630E-01
3L_12635041_SNP T A 0.3077 48 108 0.6485 6.3856363522663906E-01
3L_12635054_SNP T C 0.3861 61 97 0.6116 6.0300666808447245E-01
3L_12635062_SNP G C 0.1739 28 133 0.3521 3.4563443185696696E-01
3L_12635086_SNP C A 0.1242 20 141 0.8239 8.2266403221351692E-01
3L_12635094_SNP T C 0.09554 15 142 0.9142 9.1179852104753967E-01
3L_12635103_SNP T A 0.1988 32 129 0.2783 2.7163814755528526E-01
3L_12635116_SNP G A 0.1091 18 147 0.8835 8.8266918435419883E-01
3L_12635122_SNP G C 0.2516 40 119 0.335 3.2712390252506029E-01
3L_12635140_SNP C A 0.1812 29 131 0.1771 1.8588291920809841E-01
3L_12635152_SNP T C 0.2147 35 128 0.4011 3.9519017659006495E-01
3L_12635158_DEL C CCAGTGCACTCC 0.06289 10 149 0.6246 6.1651263350031060E-01
3L_12635202_SNP T C 0.06173 10 152 0.1657 1.5939869742139046E-01
3L_12635211_SNP C G 0.07927 13 151 0.2056 2.0102952589838941E-01
3L_12635212_SNP G C 0.239 38 121 0.7014 6.9585799366358914E-01
3L_12635286_SNP C G 0.3694 58 99 0.4935 4.8493712531158961E-01
3L_12635345_SNP A T 0.4875 78 82 0.2624 2.5221522934838014E-01
3L_12635347_SNP G A 0.5 81 81 0.2477 2.4051401676249473E-01
3L_12635365_SNP T G 0.4965 71 72 0.4967 4.7372685375451729E-01
3L_12635538_SNP T C 0.3899 62 97 0.8784 8.7687945468745765E-01
3L_12635561_SNP G C 0.08642 14 148 0.1336 1.2782843977949965E-01
3L_12635589_SNP A G 0.07453 12 149 0.4603 4.5419902891929687E-01
3L_12635628_SNP T C 0.05625 9 151 0.6611 6.5577813328686685E-01
3L_12635803_SNP G C 0.4151 66 93 0.9074 9.0568617927367756E-01
3L_12635816_SNP A G 0.05521 9 154 0.1599 1.5452891213937681E-01
3L_12635860_SNP T C 0.2454 40 123 0.9761 9.7579321463873181E-01
3L_12635882_SNP G C 0.4717 75 84 0.6822 6.7625011107682576E-01
3L_12635885_SNP T C 0.4713 74 83 0.5514 5.4556498530612751E-01
3L_12635939_INS G GA 0.3553 54 98 0.5997 6.5163803491311234E-01
3L_12635940_SNP G T 0.09317 15 146 0.01918 1.7587579149885124E-02
3L_12635968_INS A AA 0.2 30 120 0.681 6.9182100221722842E-01
3L_12636039_SNP C T 0.2778 45 117 0.1041 9.8640662359632536E-02
3L_12636094_SNP A G 0.3043 49 112 0.2432 2.3495340920809737E-01
3L_12636129_SNP T C 0.2875 46 114 0.7075 7.0182557621933106E-01
3L_12636205_SNP A T 0.2484 40 121 0.1593 1.5566664399598107E-01
3L_12636241_SNP T C 0.4062 65 95 0.03509 3.1891392389290625E-02
3L_12636368_SNP C A 0.3595 55 98 0.1704 1.5507976447226335E-01
3L_12636470_SNP T A 0.3907 59 92 0.3887 3.8694001825088264E-01
3L_12636481_SNP G T 0.07792 12 142 7.585e-06 4.6925493621753346E-06
3L_12636485_SNP C G 0.1871 29 126 0.9548 9.5414277610981268E-01
3L_12636592_SNP T G 0.1195 19 140 0.05559 4.9932130183399898E-02
3L_12636593_SNP A C 0.1304 21 140 0.6142 6.1058525687459875E-01
3L_12636717_SNP C G 0.4204 66 91 0.3068 2.9791045620170176E-01
3L_12636731_SNP T C 0.1049 17 145 0.5296 5.2525663798328204E-01
3L_12636732_SNP T C 0.1104 18 145 0.3083 3.0595348750212159E-01
3L_12636735_SNP G T 0.1553 25 136 0.9185 9.1724187394267209E-01
3L_12636743_SNP T C 0.4367 69 89 0.0541 4.9015915125160119E-02
3L_12636910_SNP C G 0.1118 18 143 0.4913 4.8512964873974673E-01
3L_12636915_SNP A C 0.06875 11 149 0.002795 2.3375409668606310E-03
3L_12637048_SNP T C 0.3595 55 98 0.1445 1.3501075400916296E-01
3L_12637107_SNP A T 0.05556 9 153 0.4522 4.4532219042195342E-01
3L_12637217_SNP A C 0.08642 14 148 0.5024 4.9737839024173647E-01
3L_12637227_SNP G A 0.3248 51 106 0.6347 6.2585484072992248E-01
3L_12637232_SNP C T 0.09259 15 147 0.3196 3.1387178439835250E-01
3L_12637244_DEL TA GGAGATGCCCC 0.09259 15 147 0.3196 3.1387178439835250E-01
3L_12637307_SNP T A 0.3106 50 111 0.4263 4.1953149072836970E-01
3L_12637352_SNP T C 0.3247 50 104 0.4263 4.1781117226484277E-01
3L_12637356_SNP C A 0.4265 58 78 0.266 2.5298067824474779E-01
3L_12637554_SNP A C 0.0559 9 152 0.7757 7.7276408087786030E-01
3L_12637569_SNP T C 0.1605 26 136 0.1951 1.9167726865127299E-01
3L_12637609_SNP T C 0.4317 60 79 0.8982 8.9244750424578334E-01
3L_12637636_SNP A C 0.2368 36 116 0.2797 2.7725381365260582E-01
3L_12637667_SNP G T 0.3701 57 97 0.5526 5.4137503081552185E-01
3L_12637677_SNP G T 0.2821 44 112 0.2602 2.4730157066046221E-01
3L_12637694_SNP G A 0.2774 43 112 0.2611 2.4734887192972543E-01
3L_12637702_SNP G A 0.2237 34 118 0.5277 5.1702499027566429E-01
3L_12637710_SNP T C 0.1104 17 137 0.1427 1.2877849731077873E-01
3L_12637725_SNP T C 0.2774 43 112 0.2375 2.2325360607833067E-01
3L_12637735_SNP A T 0.2774 43 112 0.2652 2.5149406230686833E-01
3L_12637736_SNP A G 0.2792 43 111 0.2733 2.5817316524274003E-01
3L_12637738_SNP T G 0.2792 43 111 0.245 2.2936217189652419E-01
3L_12637768_SNP G T 0.2434 37 115 0.6065 5.9283714545461708E-01
3L_12637774_SNP G A 0.2564 40 116 0.7406 7.3437194315148835E-01
3L_12637789_SNP C A 0.05063 8 150 0.7254 7.2003169268809852E-01
3L_12637790_SNP A T 0.3467 52 98 0.4334 4.1924404910212509E-01
3L_12637814_SNP A G 0.3165 50 108 0.9003 8.9890892398374800E-01
3L_12637914_SNP A C 0.2025 32 126 0.8085 8.0447759881563730E-01
3L_12638053_SNP G C 0.1812 29 131 0.7942 7.9067119632092120E-01
3L_12638089_SNP T A 0.09877 16 146 0.7629 7.5943406692176285E-01
3L_12638132_SNP A C 0.4211 64 88 0.3065 2.9261720714392359E-01
3L_12638134_SNP T C 0.1938 31 129 0.9471 9.4631338743175797E-01
3L_12638137_INS TTCAATCG T 0.1783 28 129 0.7056 7.0126329682349775E-01
3L_12638151_SNP T C 0.2595 41 117 0.1647 1.5632296888448738E-01
3L_12638161_SNP T G 0.205 33 128 0.1244 1.1901180746723850E-01
3L_12638165_SNP T A 0.2642 42 117 0.1792 1.7181330416096019E-01
3L_12638170_SNP C T 0.1824 29 130 0.6292 6.2333686090562268E-01
3L_12638171_SNP A T 0.1543 25 137 0.8803 8.7910540797031378E-01
3L_12638199_SNP A C 0.25 40 120 0.2986 2.9115397577686575E-01
3L_12638213_SNP A C 0.1429 23 138 0.3193 3.1060697901774514E-01
3L_12638228_SNP A G 0.3375 54 106 0.449 4.3964727717716023E-01
3L_12638231_SNP T G 0.3161 49 106 0.798 7.9678387683103491E-01
3L_12638245_SNP T G 0.3567 56 101 0.546 5.4759096807242935E-01
3L_12638276_DEL A AGCTTCGGAA 0.2642 42 117 0.1878 1.8023954580383117E-01
3L_12638289_SNP G T 0.3654 57 99 0.9675 9.6751788886149703E-01
3L_12638298_SNP C G 0.3057 48 109 0.4842 4.7410954235749259E-01
3L_12638358_SNP G T 0.3311 49 99 0.5033 4.8639357908530767E-01
3L_12638359_SNP G T 0.2697 41 111 0.2055 1.8980515194081271E-01
3L_12638362_SNP T A 0.3379 49 96 0.465 4.4336333447496945E-01
3L_12638413_SNP A G 0.2756 43 113 0.3998 3.8679700358813207E-01
3L_12638420_SNP T C 0.2839 44 111 0.4179 4.1443951027305914E-01
3L_12638430_SNP G A 0.2692 42 114 0.3464 3.3195467363599496E-01
3L_12638431_SNP C T 0.2597 40 114 0.3627 3.4510026536892557E-01
3L_12638441_SNP A T 0.2353 36 117 0.4615 4.6594565802007326E-01
3L_12638464_SNP A T 0.298 45 106 0.1592 1.4257580380040635E-01
3L_12638482_SNP C T 0.2318 35 116 0.5677 5.5231937118351548E-01
3L_12638484_SNP T G 0.2867 41 102 0.3309 3.3821475395307665E-01
3L_12638504_SNP T G 0.3546 50 91 0.8734 8.7031610599954790E-01
3L_12638570_SNP A G 0.1712 25 121 0.4069 3.8319628166708908E-01
3L_12638578_SNP T A 0.1678 24 119 0.3937 3.6548397237427310E-01
3L_12638580_DEL G GGA 0.1781 26 120 0.4194 3.9604569121369015E-01
3L_12638593_SNP A T 0.1644 24 122 0.3595 3.3539266764055931E-01
3L_12638595_SNP T C 0.3819 55 89 0.839 8.2965083402158679E-01
3L_12638597_SNP A C 0.1655 24 121 0.3562 3.3085949320330632E-01
3L_12638598_SNP G T 0.1655 24 121 0.4221 3.9908295214699474E-01
3L_12638601_MNP TTGTG CCAAT 0.1781 26 120 0.4534 4.3573098070801219E-01
3L_12638607_SNP T G 0.1701 25 122 0.3518 3.3268605862730649E-01
3L_12638608_SNP T A 0.1724 25 120 0.3715 3.4989739638430772E-01
3L_12638611_SNP G C 0.1736 25 119 0.3675 3.4429850633192016E-01
3L_12638612_SNP A G 0.1724 25 120 0.3715 3.4989739638430772E-01
3L_12638615_SNP G T 0.169 24 118 0.3377 3.1118732437893815E-01
3L_12638617_SNP G T 0.1571 22 118 0.4064 3.7883662913858596E-01
3L_12638618_SNP T G 0.1194 16 118 0.9706 9.7098198499090915E-01
3L_12638619_SNP A G 0.3957 55 84 0.9998 9.9974882254057873E-01
3L_12638634_SNP A C 0.2357 33 107 0.5549 5.3620404087327866E-01
3L_12638640_SNP C T 0.25 35 105 0.6392 6.2470575356364522E-01
3L_12638644_SNP A G 0.1862 27 118 0.4104 3.9595951109944472E-01
3L_12638649_SNP C A 0.2519 34 101 0.748 7.3960395946459467E-01
3L_12638658_SNP G A 0.2406 32 101 0.5749 5.5939276022895512E-01
3L_12638664_SNP C A 0.1942 27 112 0.4957 4.8383215766343102E-01
3L_12638672_SNP A T 0.2519 34 101 0.4485 4.3176407447358167E-01
3L_12638673_SNP G T 0.2647 36 100 0.505 4.8795575992343088E-01
3L_12638675_SNP A C 0.2687 36 98 0.5879 5.7073359970741888E-01
3L_12638706_SNP C G 0.1884 26 112 0.3447 3.2950888188882588E-01
3L_12638711_SNP A C 0.2741 37 98 0.639 6.2549693166349773E-01
3L_12638714_SNP A T 0.2701 37 100 0.6225 6.1042005195830529E-01
3L_12638721_SNP C T 0.1898 26 111 0.8428 8.3794901999923632E-01
3L_12638722_SNP C T 0.1377 19 119 0.716 7.0561616945061234E-01
3L_12638741_SNP A T 0.2754 38 100 0.5728 5.5949809677641138E-01
3L_12638743_SNP T A 0.2734 38 101 0.5832 5.7158176453033716E-01
3L_12638748_SNP A T 0.2774 38 99 0.5364 5.2291631137159889E-01
3L_12638756_SNP T C 0.1701 25 122 0.915 9.1415361131104511E-01
3L_12638783_SNP T G 0.4088 56 81 0.05122 4.2106135194557769E-02
3L_12638784_SNP T G 0.4071 57 83 0.08822 7.5398804073397052E-02
3L_12638803_INS TTTTTT T 0.25 36 108 0.02505 1.9115505825784654E-02
3L_12638812_SNP C A 0.1594 22 116 0.7353 7.4687234012108439E-01
3L_12638814_SNP A G 0.2153 31 113 0.7531 7.4704451600755406E-01
3L_12638817_SNP T C 0.2153 31 113 0.6354 6.2249675277192962E-01
3L_12638819_SNP T G 0.1594 22 116 0.5288 5.5295911915644547E-01
3L_12638827_SNP T G 0.2254 32 110 0.4985 4.8479328920281251E-01
3L_12638839_SNP T A 0.146 20 117 0.9067 9.0388207095800555E-01
3L_12638841_SNP G A 0.1407 19 116 0.8066 7.9961434446583968E-01
3L_12638877_INS AT TGG 0.2353 32 104 0.1859 1.6787599515016349E-01
3L_12638902_DEL T TT 0.1594 22 116 0.7983 7.9152994307227509E-01
3L_12638912_SNP T G 0.1631 23 118 0.9439 9.4144856063803395E-01
3L_12638940_DEL A ACTAAAATTGCAA 0.1724 25 120 0.6469 6.2823457912496705E-01
3L_12638977_SNP G C 0.4148 56 79 0.5632 5.8845148093234245E-01
3L_12638985_SNP T A 0.4118 56 80 0.3535 3.3233502711516394E-01
3L_12638987_SNP T A 0.2431 35 109 0.2262 2.0845237084735346E-01
3L_12638989_SNP T G 0.1631 23 118 0.9851 9.8462149215146577E-01
3L_12638992_SNP C T 0.1748 25 118 0.8675 8.6579051072142876E-01
3L_12638995_SNP C A 0.1702 24 117 0.7828 7.7948011817003193E-01
3L_12638998_SNP A G 0.1714 24 116 0.772 7.6779966613602768E-01
3L_12638999_SNP G A 0.2071 29 111 0.2791 2.5310257071023312E-01
3L_12639171_SNP C A 0.2707 36 97 0.5954 5.9835696850916487E-01
3L_12639172_SNP A C 0.1103 16 129 0.68 6.6860475356663951E-01
3L_12639179_SNP A T 0.1088 16 131 0.2805 2.5584649424486805E-01
3L_12639207_SNP T A 0.1156 17 130 0.3663 3.4176680128030756E-01
3L_12639209_SNP C T 0.1172 17 128 0.3692 3.4136037146128639E-01
3L_12639216_SNP G C 0.1064 15 126 0.6469 6.3239119860710713E-01
3L_12639238_INS AATTATTCC A 0.1233 18 128 0.3882 3.6521967491410112E-01
3L_12639240_SNP G C 0.1172 17 128 0.3128 2.8831441324220053E-01
3L_12639254_SNP C T 0.1241 18 127 0.3864 3.6287298564935389E-01
3L_12639273_SNP C A 0.1197 17 125 0.3056 2.7960275239500831E-01
3L_12639287_DEL ACA A 0.4962 66 67 0.2628 2.2496327684625939E-01
3L_12639299_SNP A T 0.4962 66 67 0.1155 9.5032400102370573E-02
3L_12639308_SNP C G 0.4965 70 71 0.2297 2.0077283152509950E-01
3L_12639315_SNP C T 0.1027 15 131 0.08682 7.0595013840351425E-02
3L_12639320_SNP T C 0.1293 19 128 0.4809 4.5925592171059693E-01
3L_12639326_SNP A C 0.1192 18 133 0.5633 5.5491794382095305E-01
3L_12639341_SNP C T 0.1384 22 137 0.83 8.2985384822412889E-01
3L_12639359_SNP C T 0.5 77 77 0.3867 3.7272094332463579E-01
3L_12639412_SNP G T 0.449 66 81 0.253 2.2836168322086248E-01
3L_12639413_SNP C A 0.4521 66 80 0.2501 2.2387456553908647E-01
3L_12639416_SNP C T 0.12 18 132 0.2343 2.1465250340827235E-01
3L_12639419_SNP A C 0.1081 16 132 0.2522 2.2942439425821526E-01
3L_12639446_SNP A G 0.1234 19 135 0.2296 2.1333590937006564E-01
3L_12639460_SNP A T 0.1176 18 135 0.2445 2.2968264807478733E-01
3L_12639461_SNP G T 0.1169 18 136 0.2558 2.4112656084207562E-01
3L_12639466_SNP A T 0.1176 18 135 0.2519 2.3590897301170899E-01
3L_12639472_SNP T A 0.1307 20 133 0.32 3.0727095521902570E-01
3L_12639483_SNP C G 0.1046 16 137 0.4948 4.9310197328245364E-01
3L_12639485_SNP C A 0.1218 19 137 0.6044 6.0559166283801213E-01
3L_12639491_SNP A G 0.1218 19 137 0.6044 6.0559166283801213E-01
3L_12639502_SNP T A 0.1169 18 136 0.5511 5.5005157259118220E-01
3L_12639508_SNP G A 0.1032 16 139 0.4678 4.6240195760716118E-01
3L_12639537_SNP A T 0.121 19 138 0.4078 3.9634728317533752E-01
3L_12639541_SNP A G 0.1226 19 136 0.4003 3.8551565991516767E-01
3L_12639552_SNP T G 0.1192 18 133 0.3636 3.4621666380010063E-01
3L_12639559_SNP G A 0.1208 18 131 0.3459 3.3008800877783284E-01
3L_12639561_SNP A G 0.1457 22 129 0.1699 1.5837374693310036E-01
3L_12639639_SNP T C 0.09459 14 134 0.1307 1.1577542622711734E-01
3L_12639770_SNP A C 0.1042 15 129 0.4487 4.2830427174847885E-01
3L_12639863_DEL T TTAG 0.1634 25 128 0.4905 4.7382646207745394E-01
3L_12639918_SNP T G 0.121 19 138 0.3558 3.4358776261253576E-01
3L_12639922_SNP C A 0.1139 18 140 0.2774 2.6715236427379963E-01
3L_12639923_SNP A C 0.121 19 138 0.3312 3.2157828439539360E-01
3L_12639952_SNP G A 0.3987 61 92 0.7075 6.9709414427701000E-01
3L_12639990_SNP G A 0.1242 20 141 0.963 9.6229107482773635E-01
3L_12639991_SNP A G 0.122 20 144 0.942 9.4141272198134440E-01
3L_12639995_SNP T G 0.1375 22 138 0.2398 2.3039135109232167E-01
3L_12640038_SNP G C 0.3291 52 106 0.2674 2.5493524991881522E-01
3L_12640143_SNP A T 0.2025 32 126 0.714 7.0811318815296431E-01
3L_12640163_SNP T C 0.09938 16 145 0.784 7.8165263032832699E-01
3L_12640178_SNP T A 0.06748 11 152 0.6678 6.6394520589356243E-01
3L_12640359_SNP A T 0.2625 42 118 0.8451 8.4514633927992910E-01
3L_12640382_SNP A G 0.3354 53 105 0.8937 8.9109102203738244E-01
3L_12640383_SNP A G 0.2422 39 122 0.895 8.9314900480397730E-01
3L_12640615_SNP A G 0.2278 36 122 0.2704 2.5741560672723862E-01
3L_12640655_SNP A G 0.3141 49 107 0.8257 8.2203286628182226E-01
3L_12640668_SNP T G 0.2645 41 114 0.9099 9.0783308755360914E-01
3L_12640870_SNP C T 0.4194 65 90 0.3356 3.2094890228547812E-01
3L_12641098_DEL TGGGGGGAAACCTTGTTATGGGCT T 0.3937 63 97 0.1296 1.2344411532934674E-01
3L_12641123_SNP A T 0.3937 63 97 0.1296 1.2344411532934674E-01
3L_12641125_SNP A T 0.4 64 96 0.1249 1.1873609034972321E-01
3L_12641137_SNP G A 0.09756 16 148 0.4207 4.1748838617052875E-01
3L_12641183_SNP G A 0.1801 29 132 0.3491 3.4038347242753886E-01
3L_12641184_SNP C G 0.05488 9 155 0.5777 5.7401667779456256E-01
3L_12641185_SNP A G 0.2609 42 119 0.3368 3.2803025450042678E-01
3L_12641186_SNP A G 0.05521 9 154 0.3912 3.8518480525154231E-01
3L_12641204_DEL T TT 0.2236 36 125 0.3084 3.0148893223781514E-01
3L_12641209_SNP G T 0.2516 39 116 0.1271 1.2004039427733360E-01
3L_12641214_SNP T C 0.2658 42 116 0.2949 2.8405112915395625E-01
3L_12641238_SNP T G 0.2885 45 111 0.7002 6.9047678207484187E-01
3L_12641239_INS T TGGGA 0.4803 73 79 0.1516 1.3505143937826813E-01
3L_12641240_INS TGG T 0.1711 26 126 0.2323 2.1305156630989541E-01
3L_12641241_SNP A T 0.4966 74 75 0.1899 1.7008508797512267E-01
3L_12641244_SNP G A 0.2885 45 111 0.8761 8.8346662386545471E-01
3L_12641247_SNP A C 0.2866 45 112 0.6716 6.6246850725344864E-01
3L_12641249_SNP A G 0.283 45 114 0.7068 6.9992280477769764E-01
3L_12641259_INS T TGTT 0.2774 43 112 0.7995 7.9431455859299960E-01
3L_12641265_SNP G A 0.2857 44 110 0.943 9.4114614680617659E-01
3L_12641267_SNP T G 0.2857 44 110 0.9401 9.3809388378426350E-01
3L_12641282_DEL TACTTACTTGTTACTTACACTTA T 0.2885 45 111 0.7618 7.5442619125032095E-01
3L_12641350_SNP G A 0.3 42 98 0.6535 6.2914973098903748E-01
3L_12641358_SNP A T 0.2966 43 102 0.6693 6.4901664148781535E-01
3L_12641359_SNP A T 0.2966 43 102 0.6903 6.7069526778514987E-01
3L_12641361_SNP A T 0.2917 42 102 0.6039 5.7973275409292135E-01
3L_12641371_INS T TTC 0.3534 47 86 0.5835 5.5251942666708098E-01
3L_12641374_SNP A G 0.2929 41 99 0.7601 7.4073499458813108E-01
3L_12641378_DEL T TC 0.05298 8 143 0.4748 4.5302391608808745E-01
3L_12641379_SNP C A 0.2556 34 99 0.4856 4.4179464435269167E-01
3L_12641386_SNP T A 0.363 49 86 0.358 3.1360547054019361E-01
3L_12641387_SNP T C 0.3582 48 86 0.3743 3.2870212806209020E-01
3L_12641394_INS T ACTAA 0.2828 41 104 0.486 4.6487846618744799E-01
3L_12641401_SNP A T 0.2867 41 102 0.5204 5.0038273001257827E-01
3L_12641402_INS T TTTAATC 0.3 42 98 0.5124 4.8863130114376407E-01
3L_12641420_SNP G A 0.3129 46 101 0.509 4.9498808695100893E-01
3L_12641423_SNP C A 0.302 45 104 0.3692 3.5442962636680697E-01
3L_12641430_SNP T G 0.2925 43 104 0.4616 4.4517412751290686E-01
3L_12641438_SNP A G 0.4266 61 82 0.331 3.0709198959920958E-01
3L_12641455_SNP C G 0.1391 21 130 0.9411 9.4107031477564862E-01
3L_12641483_SNP C G 0.06452 10 145 0.3291 3.2499113518588740E-01
3L_12641484_SNP G T 0.05806 9 146 0.4308 4.2738635183399643E-01
3L_12641575_DEL A CTACTTTTAATAC 0.2418 37 116 0.2893 2.8428650293820701E-01
3L_12641601_SNP G A 0.1962 31 127 0.5744 5.6697995354421382E-01
3L_12641603_SNP C A 0.1118 18 143 0.7079 7.0316604033725638E-01
3L_12641766_SNP A G 0.1962 31 127 0.1136 1.0568463249386639E-01
3L_12641808_SNP A G 0.1911 30 127 0.9959 9.9583953763831112E-01
3L_12641816_SNP T C 0.09816 16 147 0.006674 5.9572615406971704E-03
3L_12641829_SNP C T 0.2803 44 113 0.7407 7.3878553360260657E-01
3L_12641914_SNP A T 0.07975 13 150 0.2522 2.4678299449267760E-01
3L_12641918_SNP C G 0.07927 13 151 0.2606 2.5551206329434339E-01
3L_12641943_SNP T C 0.2327 37 122 0.2474 2.3909063791900420E-01
3L_12641958_SNP A T 0.1118 18 143 0.01103 1.0306442003957394E-02
3L_12641993_SNP T G 0.2437 39 121 0.316 3.0598731294279846E-01
3L_12641995_SNP G C 0.4691 76 86 0.6303 6.2501284479294150E-01
3L_12641997_SNP C A 0.4658 75 86 0.7393 7.3728082803003980E-01
3L_12642011_SNP A C 0.1465 23 134 0.8098 8.0858187359713185E-01
3L_12642034_SNP T C 0.2911 46 112 0.6674 6.6163135016737107E-01
3L_12642098_SNP A G 0.06098 10 154 0.1996 1.9510538249620535E-01
3L_12642106_SNP T C 0.4688 75 85 0.01621 1.4494650264959840E-02
3L_12642110_SNP G T 0.4625 74 86 0.06097 5.6571167958121206E-02
3L_12642205_SNP C T 0.2437 39 121 0.4492 4.4212285221196401E-01
3L_12642432_SNP A G 0.2484 39 118 0.4601 4.5299449240631495E-01
3L_12642613_SNP C T 0.1411 23 140 0.4313 4.2717740318900743E-01
3L_12642761_SNP G T 0.2484 40 121 0.402 3.9603761341589139E-01
3L_12642774_SNP G T 0.2778 45 117 0.2155 2.0880815091373572E-01
3L_12642780_SNP G A 0.284 46 116 0.1562 1.5100726327236802E-01
3L_12642802_SNP T G 0.1731 27 129 0.3527 3.5762788780051913E-01
3L_12642820_DEL T TT 0.1554 23 125 0.1128 1.0602692938266223E-01
3L_12642822_SNP C G 0.4487 70 86 0.5518 5.4656563915007095E-01
3L_12642854_SNP A G 0.06135 10 153 0.1917 1.8604321570444349E-01
3L_12642896_SNP C A 0.07407 12 150 0.03365 3.1660295008201507E-02
3L_12642958_SNP T A 0.1698 27 132 0.1781 1.7030740665375721E-01
3L_12643061_DEL T TT 0.2081 31 118 0.2047 1.9710691878907127E-01
3L_12643071_DEL T TT 0.0566 9 150 0.1063 1.0690467793689529E-01
3L_12643079_SNP A G 0.06211 10 151 0.1891 1.8122382831688222E-01
3L_12643163_SNP A T 0.268 41 112 0.2865 2.7726679723510461E-01
3L_12643545_SNP C T 0.121 19 138 0.841 8.3697793926999409E-01
3L_12643734_SNP C G 0.3125 50 110 0.07588 7.2382328846907304E-02
3L_12643737_SNP C T 0.4528 72 87 0.3106 3.0335137447490412E-01
3L_12643740_SNP T G 0.0566 9 150 0.4822 4.7273738710925728E-01
3L_12643753_SNP T A 0.2994 47 110 0.08277 8.1536176577217429E-02
3L_12643785_SNP A G 0.08075 13 148 0.4257 4.1751906448714471E-01
3L_12643838_SNP A G 0.1366 22 139 0.868 8.6565566866794641E-01
3L_12643867_SNP A G 0.2201 35 124 0.4382 4.3220105576752366E-01
3L_12643871_SNP T G 0.1677 27 134 0.5325 5.3172652318491997E-01
3L_12643888_SNP A G 0.142 23 139 0.2604 2.5495003230554525E-01
3L_12643921_SNP A T 0.08861 14 144 0.09938 9.2560137685166577E-02
3L_12643925_SNP G A 0.1799 25 114 0.6835 6.9469921563526960E-01
3L_12643927_SNP T G 0.1154 18 138 0.9687 9.6785321615756381E-01
3L_12643929_SNP G A 0.1274 20 137 0.9157 9.1362263637388408E-01
3L_12643930_SNP G T 0.0875 14 146 0.1946 1.8558374621328899E-01
3L_12643931_SNP T A 0.2129 33 122 0.3336 3.1905878854885217E-01
3L_12643933_SNP T A 0.1304 21 140 0.1912 1.8632236004863900E-01
3L_12643936_INS TTGTAT T 0.1307 20 133 0.8307 8.2717599987088142E-01
3L_12643939_SNP G T 0.09259 15 147 0.1547 1.4802068206683328E-01
3L_12643949_SNP A G 0.2611 41 116 0.3082 2.9768821043364635E-01
3L_12643957_INS GCGATGTAG G 0.121 19 138 0.7248 7.1794859773089947E-01
3L_12643963_SNP T C 0.1195 19 140 0.792 7.8739011168582929E-01
3L_12643975_SNP T C 0.1592 25 132 0.518 5.0881429107723064E-01
3L_12643982_SNP C T 0.1772 28 130 0.6552 6.4876284912832338E-01
3L_12643986_DEL T TAAGAACAGTT 0.1125 18 142 0.729 7.2335064277065064E-01
3L_12643990_SNP G A 0.2406 32 101 0.6082 5.8647313830635639E-01
3L_12644003_SNP A T 0.3846 60 96 0.5167 5.0437157810880717E-01
3L_12644017_SNP G A 0.06832 11 150 0.8031 8.0094875181876002E-01
3L_12644018_SNP T C 0.0625 10 150 0.8376 8.3423535531739645E-01
3L_12644046_SNP C G 0.1132 18 141 0.7367 7.3459944747911965E-01
3L_12644116_SNP G A 0.0559 9 152 0.6957 6.9024290170573355E-01
3L_12644148_SNP T G 0.1437 23 137 0.5912 6.1775539622267028E-01
3L_12644186_SNP T G 0.142 23 139 0.05489 5.2284571224697124E-02
3L_12644233_SNP C A 0.05556 9 153 0.3978 3.9078170666640055E-01
3L_12644431_SNP A T 0.462 73 85 0.2198 2.0907186342813111E-01
3L_12644448_SNP A G 0.4052 62 91 0.2556 2.4183429876623819E-01
3L_12644449_SNP C A 0.4172 63 88 0.2309 2.1446862030868452E-01
3L_12644467_SNP G A 0.09877 16 146 0.7774 7.7396970395002296E-01
3L_12644484_DEL C CTATGAG 0.08805 14 145 0.533 5.2780779131615807E-01
3L_12644495_SNP T A 0.09375 15 145 0.6578 6.5425911927623659E-01
3L_12644496_SNP A G 0.08805 14 145 0.5926 5.8796415744343045E-01
3L_12644589_SNP T C 0.06098 10 154 0.7331 7.3062386896187737E-01
3L_12644730_SNP A C 0.0625 10 150 0.2296 2.1987148678269375E-01
3L_12645255_SNP C G 0.05455 9 156 0.8304 8.2913108680055769E-01
3L_12645338_SNP T G 0.1603 25 131 0.3791 3.6482411134397363E-01
3L_12645397_DEL A AA 0.1484 23 132 0.4313 4.3120347764554823E-01
3L_12645533_SNP C G 0.07547 12 147 0.5239 5.1973929955624520E-01
3L_12645733_SNP T C 0.1049 17 145 0.7861 7.8362513819247026E-01
3L_12645803_DEL A ATATCTTCTAAT 0.195 31 128 0.1615 1.5491799497943248E-01
3L_12645831_SNP G T 0.06211 10 151 0.9378 9.3672821945645268E-01
3L_12645847_SNP A C 0.1195 19 140 0.7691 7.6385521754172270E-01
3L_12645869_SNP A T 0.2025 32 126 0.9252 9.2323740459915760E-01
3L_12645872_SNP C T 0.1975 31 126 0.7638 7.5731251576393377E-01
3L_12645877_SNP G A 0.1491 24 137 0.636 6.2973692999794317E-01
3L_12645918_SNP T C 0.2357 37 120 0.1898 1.8078938893851293E-01
3L_12645926_SNP T C 0.06707 11 153 0.9355 9.3476695596036963E-01
3L_12645940_SNP T A 0.4025 64 95 0.4047 3.9724576282909652E-01
3L_12645942_SNP T C 0.3949 62 95 0.3369 3.2731920438916851E-01
3L_12645958_SNP A C 0.239 38 121 0.6057 6.0552447873781423E-01
3L_12645971_SNP T A 0.2562 41 119 0.2059 1.9952154085067142E-01
3L_12646024_SNP G A 0.06832 11 150 0.9589 9.5806522600350519E-01
3L_12646046_SNP T C 0.2532 39 115 0.5469 5.5711199933978306E-01
3L_12646073_SNP A T 0.366 56 97 0.4867 4.7407257783692869E-01
3L_12646074_SNP G C 0.3613 56 99 0.519 5.1014985159710757E-01
3L_12646115_SNP G A 0.3987 63 95 0.1097 1.0252085773117281E-01
3L_12646136_SNP A T 0.26 39 111 0.01993 1.8416265690066411E-02
3L_12646153_SNP A G 0.1883 29 125 0.02359 2.1810742276459291E-02
3L_12646154_SNP C A 0.1975 31 126 0.01176 1.0077559516221885E-02
3L_12646317_SNP A G 0.06707 11 153 0.9331 9.3244734072844815E-01
3L_12646346_SNP C A 0.2975 47 111 0.1873 1.8010597834753461E-01
3L_12646436_SNP T A 0.2449 36 111 0.2792 2.7083434941221241E-01
3L_12646442_SNP T C 0.1935 30 125 0.3663 3.5990482403819790E-01
3L_12646456_SNP G T 0.4052 62 91 0.2972 2.9112386618044039E-01
3L_12646457_SNP A G 0.3882 59 93 0.6319 6.2500895670310264E-01
3L_12646463_SNP G A 0.2 31 124 0.3052 2.9490434737855209E-01
3L_12646466_SNP A G 0.2026 31 122 0.7365 7.3053136228139193E-01
3L_12646530_SNP G C 0.06061 10 155 0.8548 8.5369253602266548E-01
3L_12646664_SNP C T 0.1698 27 132 0.2715 2.6552763654091716E-01
3L_12646706_SNP T A 0.3333 53 106 0.9809 9.8066353637099724E-01
3L_12646853_SNP G A 0.3459 55 104 0.7433 7.3888979315865289E-01
3L_12646854_SNP C T 0.05031 8 151 0.7709 7.6793221325173322E-01
3L_12646935_SNP G A 0.3671 58 100 0.6709 6.6449038967385232E-01
3L_12646965_SNP A T 0.3734 59 99 0.7127 7.0677420306442151E-01
3L_12646987_SNP G C 0.07792 12 142 0.7364 7.2883295009510773E-01
3L_12647001_SNP G C 0.2013 31 123 0.9417 9.4053523632767122E-01
3L_12647014_SNP A G 0.3701 57 97 0.9527 9.5556722153019735E-01
3L_12647017_SNP C T 0.109 17 139 0.719 7.1303324545904090E-01
3L_12647028_INS T TT 0.2338 36 118 0.7849 7.8243410058509988E-01
3L_12647039_SNP T A 0.0596 9 142 0.883 8.7962128795092409E-01
3L_12647053_SNP A G 0.2171 33 119 0.1853 1.7291105458828460E-01
3L_12647055_SNP A C 0.3378 50 98 0.4825 4.6620993216684681E-01
3L_12647071_SNP A C 0.2308 33 110 0.09841 8.2723129612870525E-02
3L_12647073_DEL T AC 0.2162 32 116 0.1554 1.3627622501982017E-01
3L_12647076_SNP C G 0.2207 32 113 0.1614 1.3864316089138173E-01
3L_12647082_SNP T A 0.2238 32 111 0.5526 5.6889985860408565E-01
3L_12647085_SNP C T 0.2329 34 112 0.17 1.5067068574688225E-01
3L_12647086_SNP T A 0.3401 50 97 0.5297 5.0865847366658667E-01
3L_12647087_SNP A C 0.3379 49 96 0.5033 4.7861179177884372E-01
3L_12647088_SNP C A 0.2207 32 113 0.1408 1.2043613079285287E-01
3L_12647101_SNP T A 0.07792 12 142 0.5804 5.6839523404179970E-01
3L_12647140_SNP A C 0.38 57 93 0.5816 5.6640163611901206E-01
3L_12647153_INS T TAACTT 0.08904 13 133 0.5436 5.2597931014455768E-01
3L_12647163_SNP G A 0.3576 54 97 0.4368 4.1833073358744433E-01
3L_12647168_SNP G A 0.07742 12 143 0.9537 9.5242877806232917E-01
3L_12647179_SNP A T 0.2697 41 111 0.2292 2.1261279012961576E-01
3L_12647185_SNP G A 0.2745 42 111 0.1197 1.1541453047532724E-01
3L_12647190_SNP G T 0.3684 56 96 0.434 4.1610525706900647E-01
3L_12647220_SNP G T 0.05063 8 150 0.7199 7.1436863884417023E-01
3L_12647294_SNP A C 0.05031 8 151 0.633 6.2566506980917747E-01
3L_12647311_SNP G A 0.07006 11 146 0.4799 4.6989123389734910E-01
3L_12647317_SNP T A 0.05 8 152 0.6323 6.2607733373458663E-01
3L_12647333_SNP C T 0.05063 8 150 0.63 6.2305567383331373E-01
3L_12647448_SNP C T 0.2581 40 115 0.6942 6.8718618345526772E-01
3L_12647629_SNP T C 0.183 28 125 0.996 9.9582632615659716E-01
3L_12647660_SNP C G 0.08276 12 133 0.317 3.0381627714121906E-01
3L_12647664_INS AAA A 0.1364 21 133 0.2119 1.9718550577597671E-01
3L_12647666_SNP A T 0.1364 21 133 0.2119 1.9718550577597671E-01
3L_12647695_SNP T G 0.1083 17 140 0.8889 8.8609644815476096E-01
3L_12647701_SNP T G 0.09259 15 147 0.3036 2.9723751808637910E-01
3L_12647704_SNP A T 0.1562 25 135 0.6387 6.3234891888426858E-01
3L_12647728_DEL G GG 0.08125 13 147 0.6159 6.0921050997372439E-01
3L_12647758_SNP A T 0.1049 17 145 0.7018 6.9742341426249710E-01
3L_12647771_SNP C T 0.1299 20 134 0.5856 5.8267917634955069E-01
3L_12647784_SNP G T 0.4503 68 83 0.9219 9.2077073359277872E-01
3L_12647785_SNP T C 0.125 19 133 0.5597 5.5451753386463776E-01
3L_12647792_SNP C G 0.1899 30 128 0.9765 9.7608091233668637E-01
3L_12647797_SNP A C 0.1098 18 146 0.682 6.7876853490210365E-01
3L_12647804_SNP T A 0.1091 18 147 0.6844 6.8213489017047313E-01
3L_12647838_SNP A T 0.4103 64 92 0.7989 7.9318753654360230E-01
3L_12647884_SNP G A 0.2516 40 119 0.5718 5.6295426804200532E-01
3L_12648070_SNP T A 0.1635 26 133 0.4474 4.3889473089709019E-01
3L_12648137_SNP G A 0.175 28 132 0.9136 9.1243129566221304E-01
3L_12648260_SNP A C 0.25 38 114 0.9468 9.4846309692086184E-01
3L_12648537_SNP T C 0.07317 12 152 0.07354 7.0911431595876165E-02
3L_12648588_SNP A G 0.08589 14 149 0.5727 5.6754923373676136E-01
3L_12648611_SNP T C 0.4675 72 82 0.5364 5.2538810415359949E-01
3L_12648629_SNP G A 0.06173 10 152 0.2225 2.1714847370223356E-01
3L_12648682_INS A AA 0.4931 71 73 0.9217 9.1754961123323697E-01
3L_12648690_SNP C G 0.06211 10 151 0.6213 6.1464705396628072E-01
3L_12648706_SNP G A 0.0679 11 151 0.5523 5.4585877947010109E-01
3L_12648719_SNP C T 0.3312 52 105 0.9748 9.7421247874288963E-01
3L_12648749_SNP T C 0.06329 10 148 0.0001918 1.4099814331850513E-04
3L_12648800_SNP A G 0.09375 15 145 0.7693 7.6459296666616194E-01
3L_12648816_SNP T C 0.1509 24 135 0.06501 5.9181591237454034E-02
3L_12648824_SNP A T 0.3851 62 99 0.5951 5.8935855255367353E-01
3L_12648838_SNP A C 0.1098 18 146 0.06279 6.0165576324616922E-02
3L_12648840_SNP A G 0.09317 15 146 0.1408 1.4151967238750329E-01
3L_12648844_SNP C T 0.2025 32 126 0.4668 4.5693659385108765E-01
3L_12648845_SNP C T 0.3418 54 104 0.6824 6.7525066365424968E-01
3L_12648851_SNP G T 0.3185 50 107 0.05938 5.6271898559601456E-02
3L_12648854_SNP C A 0.183 28 125 0.3939 3.8219356710970354E-01
3L_12648869_INS AT A 0.2075 33 126 0.5134 5.1004005962091303E-01
3L_12648871_INS AG A 0.1975 31 126 0.4796 4.7355875187100305E-01
3L_12648879_SNP A C 0.1258 20 139 0.1632 1.5480612445715614E-01
3L_12648900_SNP A G 0.2739 43 114 0.1236 1.2085037264874432E-01
3L_12648906_SNP T C 0.1562 25 135 0.7827 7.7897083248299315E-01
3L_12648909_INS TGAAGGGATAA T 0.06832 11 150 0.8334 8.3048534720599021E-01
3L_12648932_SNP G C 0.1013 16 142 0.6055 5.9751083452983522E-01
3L_12649022_SNP G C 0.2658 42 116 0.6967 6.8909038236009357E-01
3L_12649034_SNP A G 0.1304 21 140 0.8494 8.4692144410134584E-01
3L_12649095_SNP C G 0.109 17 139 0.9756 9.7496284353641316E-01
3L_12649136_SNP T C 0.4103 64 92 0.18 1.7045702846934951E-01
3L_12649196_SNP T C 0.3125 50 110 0.2631 2.5326631963929036E-01
3L_12649201_SNP T C 0.239 38 121 0.8925 8.9024028794348298E-01
3L_12649406_DEL T TGGGGCAT 0.2313 37 123 0.9224 9.2164560254050309E-01
3L_12649415_SNP G A 0.2342 37 121 0.8074 8.0481297056516765E-01
3L_12649422_SNP G A 0.06098 10 154 0.8529 8.5138915691086869E-01
3L_12649428_SNP G A 0.2437 39 121 0.9304 9.2916569859482956E-01
3L_12649429_SNP T G 0.2215 35 123 0.824 8.2225147024377188E-01
3L_12649433_DEL C TAG 0.2375 38 122 0.9327 9.3176936328361448E-01
3L_12649671_SNP G A 0.1835 29 129 0.6293 6.2557298693306007E-01
3L_12649674_SNP C T 0.2579 41 118 0.5027 4.9624244750893409E-01
3L_12649787_DEL T ACAGGCGCC 0.1923 30 126 0.4407 4.2914917019951371E-01
3L_12649832_SNP T C 0.2452 38 117 0.2744 2.7680036757206661E-01
3L_12649904_SNP A T 0.06173 10 152 0.2162 2.6469161326588475E-01
3L_12649924_DEL A AGCTGTGTATCTTATTAAATGATAAATGCATTCTCATTAATTGAATTACTTAGA 0.05521 9 154 0.2495 2.4409777727858251E-01
3L_12649955_SNP G T 0.1622 24 124 0.6347 6.2341520899532932E-01
3L_12649960_SNP A T 0.06536 10 143 0.7325 7.2585432358370783E-01
3L_12649975_SNP A T 0.4354 64 83 0.1037 9.4504938653302450E-02
3L_12649987_SNP T C 0.35 56 104 0.1197 1.1576936416940953E-01
3L_12650019_SNP T C 0.2579 41 118 0.6279 6.2134147140457041E-01
3L_12650021_SNP A C 0.3168 51 110 0.02966 2.7276657435861832E-02
3L_12650046_SNP G A 0.0566 9 150 0.5575 5.4795625657157476E-01
3L_12650061_SNP T A 0.269 39 106 0.0151 1.1933218238172573E-02
3L_12650073_INS TGTT T 0.05031 8 151 0.8244 8.2139616454779596E-01
3L_12650082_SNP G T 0.06135 10 153 0.6342 6.2980316054265972E-01
3L_12650238_SNP C T 0.3608 57 101 0.3391 3.2921675962147179E-01
3L_12650246_SNP A T 0.06135 10 153 0.2324 2.2717445209817877E-01
3L_12650269_SNP C T 0.1043 17 146 0.7764 7.7436112534195634E-01
3L_12650316_SNP C T 0.08537 14 150 0.2976 2.9363359353786533E-01
3L_12650433_SNP A G 0.4843 77 82 0.4488 4.5170010586609965E-01
3L_12650487_SNP G T 0.3421 52 100 0.86 8.5536268207006161E-01
3L_12650500_SNP C T 0.3416 55 106 0.4226 4.1683503938500310E-01
3L_12650501_SNP G A 0.2675 42 115 0.2626 2.5443280800026558E-01
3L_12650508_SNP A G 0.3416 55 106 0.4226 4.1683503938500310E-01
3L_12650513_SNP G T 0.2708 39 105 0.8628 8.5775116864963119E-01
3L_12650527_SNP A T 0.3442 53 101 0.9839 9.8350456229441385E-01
3L_12650543_SNP G C 0.05556 9 153 0.9299 9.2920809809930738E-01
3L_12650549_SNP C T 0.358 58 104 0.484 4.7711881645726362E-01
3L_12650596_SNP G T 0.07927 13 151 0.9405 9.4014299731798134E-01
3L_12650662_SNP A T 0.1635 26 133 0.2908 2.8143173567679081E-01
3L_12650685_SNP G A 0.2182 36 129 0.9453 9.4484673469453373E-01
3L_12650724_SNP T C 0.1656 26 131 0.7824 7.8238568332091740E-01
3L_12650756_DEL T TTATTCTATGCAAATCGTATGCAAATTGT 0.06135 10 153 0.2031 1.9999335350772374E-01
3L_12650809_SNP T G 0.1118 18 143 0.9067 9.0548627912458157E-01
3L_12651092_INS C CGGACGGAC 0.1918 28 118 0.807 8.0344664228288543E-01
3L_12651116_SNP A C 0.2914 44 107 0.7464 7.3591072575221816E-01
3L_12651173_SNP A G 0.09816 16 147 0.6333 6.2987987150720737E-01
3L_12651218_SNP T G 0.4452 69 86 0.3062 2.9376581340330365E-01
3L_12651234_SNP A G 0.2975 47 111 0.4081 3.9643633041361248E-01
3L_12651510_SNP G C 0.3188 44 94 0.573 5.6453436895403741E-01
3L_12651523_SNP G T 0.1517 22 123 0.9754 9.7564888764643498E-01
3L_12651526_SNP C G 0.156 22 119 0.9004 9.0060840615046678E-01
3L_12651575_DEL C CT 0.1605 26 136 0.7607 7.6195081647337004E-01
3L_12651581_DEL T TT 0.06748 11 152 0.3123 3.0665635620830789E-01
3L_12651587_SNP T G 0.08485 14 151 0.3981 3.9454213929662474E-01
3L_12651606_SNP C A 0.09494 15 143 0.8196 8.1657273558104082E-01
3L_12651773_SNP T A 0.1562 25 135 0.166 1.5992092945613456E-01
3L_12651831_SNP T G 0.1938 31 129 0.128 1.2419849224523993E-01
3L_12651841_SNP T A 0.2407 39 123 0.4083 4.0111098280847501E-01
3L_12651856_SNP T G 0.1491 24 137 0.2649 2.5741133577554642E-01
3L_12651874_SNP C A 0.4658 75 86 0.2893 2.8086883752348490E-01
3L_12651889_SNP A T 0.1358 22 140 0.1411 1.3625259395161082E-01
3L_12651900_SNP G T 0.1242 20 141 0.8564 8.5542498183326554E-01
3L_12651913_SNP A T 0.1688 27 133 0.1596 1.5158266861828651E-01
3L_12651915_SNP A T 0.1975 32 130 0.698 6.9474420676794946E-01
3L_12651926_SNP T C 0.1688 27 133 0.1596 1.5158266861828651E-01
3L_12651955_SNP C T 0.3608 57 101 0.3388 3.2938940634166725E-01
3L_12651957_SNP G A 0.07407 12 150 0.9432 9.4351227094684764E-01
3L_12651959_SNP G T 0.3677 57 98 0.3191 3.0609430329577869E-01
3L_12651962_SNP A C 0.3631 57 100 0.3229 3.1233827524957791E-01
3L_12651963_SNP A C 0.3654 57 99 0.3633 3.5416743159569430E-01
3L_12651996_SNP A G 0.1887 30 129 0.4414 4.3331882552287293E-01
3L_12652022_SNP A G 0.4658 75 86 0.7508 7.4640677509331677E-01
3L_12652070_SNP C T 0.425 68 92 0.1904 1.8415400016208316E-01
3L_12652084_SNP A T 0.2331 38 125 0.3853 3.7892078643526061E-01
3L_12652277_SNP A G 0.2284 37 125 0.4842 4.7893736116323915E-01
3L_12652278_SNP G C 0.323 52 109 0.2996 2.9345698200670456E-01
3L_12652280_SNP G A 0.2593 42 120 0.1517 1.4772440533503095E-01
3L_12652417_SNP C G 0.1 16 144 0.8499 8.4741428010269559E-01
3L_12652476_SNP A C 0.3269 51 105 0.1598 1.5695547948707544E-01
3L_12652486_SNP T C 0.0625 10 150 0.758 7.5489464201006495E-01
3L_12652510_SNP C T 0.3291 52 106 0.4203 4.1799789674920562E-01
3L_12652555_SNP C T 0.3396 54 105 0.6907 6.8663782446469224E-01
3L_12652575_SNP C T 0.3885 61 96 0.4031 3.9452579273567945E-01
3L_12652742_SNP T G 0.05732 9 148 0.1706 1.6172390563216366E-01
3L_12652819_SNP C T 0.06707 11 153 0.3054 3.0020704788109864E-01
3L_12653074_SNP T C 0.4586 72 85 0.3842 3.7536915723344189E-01
3L_12653076_SNP T G 0.4452 69 86 0.3797 3.6898652603173010E-01
3L_12653080_SNP T C 0.3269 51 105 0.1551 1.4613336211902384E-01
3L_12653095_SNP A G 0.07317 12 152 0.5815 5.8522734771287510E-01
3L_12653234_SNP G A 0.1456 23 135 0.6211 6.1259196267328042E-01
3L_12653239_SNP T A 0.4444 68 85 0.7665 7.6015142031897087E-01
3L_12653269_SNP G A 0.2201 35 124 0.109 1.0357788263486711E-01
3L_12653276_SNP T A 0.2075 33 126 0.3536 3.4350926530845938E-01
3L_12653282_SNP A T 0.2278 36 122 0.2451 2.3416454763504246E-01
3L_12653297_SNP T A 0.3421 52 100 0.8089 8.0389426160689026E-01
3L_12653299_SNP G T 0.1987 31 125 0.1175 1.0902507265878159E-01
3L_12653301_SNP T A 0.2405 38 120 0.3319 3.2438954996207681E-01
3L_12653318_SNP T A 0.2342 37 121 0.3325 3.2491631000046006E-01
3L_12653334_SNP G T 0.2893 46 113 0.1894 1.8468997580432944E-01
3L_12653335_SNP T A 0.05521 9 154 0.3893 3.8301530815559248E-01
3L_12653340_SNP T A 0.3487 53 99 0.7942 7.8745023580757434E-01
3L_12653345_SNP G T 0.2941 45 108 0.1243 1.1115150709327415E-01
3L_12653355_SNP A C 0.05488 9 155 0.3848 3.7983178105988658E-01
3L_12653358_SNP T A 0.2919 47 114 0.1781 1.7149955224617541E-01
3L_12653361_SNP G C 0.2956 47 112 0.2371 2.3999289821986936E-01
3L_12653376_SNP T A 0.4025 64 95 0.06774 6.2438177701259125E-02
3L_12653388_SNP C T 0.3701 57 97 0.2838 2.7281128854041259E-01
3L_12653392_SNP C T 0.366 56 97 0.3312 3.2094368597432255E-01
3L_12653433_INS T TT 0.3137 48 105 0.3309 3.5102188200512230E-01
3L_12653573_INS GAATGTG G 0.06494 10 144 0.9112 9.1775875544440311E-01
3L_12653576_INS TGTGGAT T 0.08228 13 145 0.872 8.6925945959433382E-01
3L_12653581_SNP C G 0.08805 14 145 0.8179 8.1523181110593024E-01
3L_12653664_SNP C G 0.06748 11 152 0.3531 3.4720956690606919E-01
3L_12653836_DEL G GCGGCAACTGTG 0.1597 23 121 0.5804 6.0316573693641329E-01
3L_12653900_SNP T C 0.2434 37 115 0.5977 5.9135319027129407E-01
3L_12653949_SNP A G 0.1899 30 128 0.8237 8.2043152453824675E-01
3L_12653984_INS GGATGGGATGG G 0.2466 36 110 0.9574 9.5943576978285616E-01
3L_12654073_SNP C G 0.08642 14 148 0.9437 9.4284770923785732E-01
3L_12654107_SNP G A 0.281 43 110 0.3599 3.5631180765972803E-01
3L_12654284_INS GG G 0.4937 78 80 0.2427 2.3211588038645159E-01
3L_12654431_INS TGTGTAT T 0.05096 8 149 0.05636 5.3947156760993348E-02
3L_12654435_SNP T C 0.08387 13 142 0.5563 5.4898852244442398E-01
3L_12654524_SNP A G 0.1667 27 135 0.4664 4.5912538736278408E-01
3L_12654683_SNP T C 0.08025 13 149 0.588 5.8266510808361593E-01
3L_12654715_SNP G T 0.1883 29 125 0.4604 4.5322969384506318E-01
3L_12654722_SNP T A 0.05096 8 149 0.4013 4.0484321391866596E-01
3L_12654768_SNP A G 0.1667 25 125 0.09715 8.4071512782506685E-02
3L_12655001_SNP T G 0.3355 52 103 0.7991 7.9373415628299115E-01
3L_12655131_SNP T C 0.1465 23 134 0.3928 3.8095603415025570E-01
3L_12655161_SNP T C 0.3822 60 97 0.7467 7.4117224985055086E-01
3L_12655164_SNP G A 0.4183 64 89 0.8154 8.1013957799600045E-01
3L_12655187_SNP T G 0.05625 9 151 0.01761 1.5675182343028834E-02
3L_12655300_SNP T A 0.05455 9 156 0.03236 3.1061406912854281E-02
3L_12655361_SNP G C 0.197 26 106 0.7102 6.8584885190909328E-01
3L_12655368_SNP T A 0.1646 26 132 0.8352 8.3072593065026412E-01
3L_12655369_SNP A G 0.2581 40 115 0.5011 5.1439609101435790E-01
3L_12655383_SNP G A 0.172 27 130 0.6947 6.8600173660277364E-01
3L_12655390_SNP G A 0.1677 26 129 0.6042 5.9109808719065171E-01
3L_12655403_SNP T A 0.1677 27 134 0.6642 6.5821530437223896E-01
3L_12655411_SNP A C 0.1698 27 132 0.6683 6.7164785915526615E-01
3L_12655458_SNP A G 0.2484 39 118 0.6729 6.8564684540088516E-01
3L_12655464_SNP A G 0.09434 15 144 0.8165 8.1273213292804813E-01
3L_12655470_SNP C T 0.0875 14 146 0.694 6.8882581940644139E-01
3L_12655471_SNP T A 0.09434 15 144 0.8165 8.1273213292804813E-01
3L_12655476_SNP T A 0.05625 9 151 0.4418 4.3196656582508308E-01
3L_12655493_SNP G A 0.1429 23 138 0.8033 8.1238855334668869E-01
3L_12655495_SNP A G 0.15 24 136 0.9079 9.1200925985709058E-01
3L_12655504_SNP C G 0.1481 24 138 0.2905 2.8471047549113837E-01
3L_12655520_SNP G T 0.125 20 140 0.1744 1.6939870500592991E-01
3L_12655524_SNP T A 0.15 24 136 0.3192 3.1080378107635487E-01
3L_12655525_SNP G T 0.06832 11 150 0.3715 3.6280452452068723E-01
3L_12655559_SNP G A 0.2548 40 117 0.2864 2.7443660504265033E-01
3L_12655586_SNP A G 0.1111 18 144 0.1094 1.1102385910238877E-01
3L_12655587_SNP G T 0.1852 30 132 0.423 4.1568999959629593E-01
3L_12655590_SNP G C 0.1111 18 144 0.9721 9.7335463263428035E-01
3L_12655654_DEL GGCTG G 0.2949 46 110 0.8139 8.0946010316911365E-01
3L_12655767_SNP C A 0.05488 9 155 0.02873 2.7175221322746610E-02
3L_12655820_SNP G A 0.1698 27 132 0.7001 6.9362926175771977E-01
3L_12655946_SNP G C 0.07879 13 152 0.4336 4.3011469705023153E-01
3L_12656260_SNP C T 0.4013 63 94 0.7507 7.4564025691854430E-01
3L_12656291_SNP T G 0.06173 10 152 0.5609 5.5696390876435153E-01
3L_12656493_SNP G A 0.09938 16 145 0.8236 8.2107001343468222E-01
3L_12656552_DEL G GGA 0.1235 20 142 0.8115 8.2078747588992340E-01
3L_12656621_SNP A C 0.05521 9 154 0.7232 7.2057087918929841E-01
3L_12656751_SNP A C 0.05521 9 154 0.7317 7.2840566870449797E-01
3L_12656762_SNP A G 0.08805 14 145 0.08709 8.8412630943549897E-02
3L_12656799_SNP G T 0.2687 43 117 0.5303 5.2181493494888320E-01
3L_12656809_SNP C T 0.09146 15 149 0.9025 9.0150286042979788E-01
3L_12657146_SNP A C 0.07643 12 145 0.4495 4.3892288343611163E-01
3L_12657340_SNP A C 0.1 16 144 0.1854 2.0613214210534647E-01
3L_12657407_INS AAACGAACTGAAATGGAAA A 0.07006 11 146 0.9538 9.5299149509113779E-01
3L_12657426_INS AT A 0.06098 10 154 0.9078 9.0680901944259495E-01
3L_12657428_SNP A T 0.06098 10 154 0.9078 9.0680901944259495E-01
3L_12657442_SNP A G 0.1635 26 133 0.4192 4.1112990443544728E-01
3L_12657448_SNP T C 0.1698 27 132 0.4042 3.9683946532062064E-01
3L_12657480_SNP C T 0.1875 30 130 0.5744 5.7008421946281118E-01
3L_12657485_SNP C G 0.1871 29 126 0.4088 3.9906346448663099E-01
3L_12657498_SNP A G 0.1688 27 133 0.5367 5.3094385473083316E-01
3L_12657500_SNP G A 0.09202 15 148 0.4175 4.1143329005626150E-01
3L_12657530_SNP T C 0.09286 13 127 0.4587 4.3377989171329245E-01
3L_12657568_SNP C T 0.3092 47 105 0.7389 7.2840202901769491E-01
3L_12657576_SNP A G 0.1111 17 136 0.6708 6.6034802978533613E-01
3L_12657577_SNP A T 0.1887 30 129 0.5382 5.2851467862919310E-01
3L_12657586_SNP T C 0.2 32 128 0.3085 3.0159595086290780E-01
3L_12657587_SNP A C 0.1139 18 140 0.03866 4.6856555792530931E-02
3L_12657645_SNP G C 0.461 71 83 0.7002 6.9700240811380165E-01
3L_12657663_SNP C T 0.09877 16 146 0.3924 3.8703424511649109E-01
3L_12657726_SNP T C 0.4968 78 79 0.888 8.8536782065925901E-01
3L_12657777_SNP A T 0.08642 14 148 0.6574 6.5540989412094475E-01
3L_12657831_SNP A C 0.189 31 133 0.4924 4.9221886315010177E-01
3L_12657908_SNP C T 0.3962 63 96 0.3863 3.7610202077154165E-01
3L_12658048_SNP C T 0.2089 33 125 0.6986 6.9469757521236164E-01
3L_12658060_SNP A G 0.1875 30 130 0.6715 6.6710528134353697E-01
3L_12658090_SNP T C 0.1761 28 131 0.982 9.8208185705739148E-01
3L_12658105_SNP G A 0.2071 29 111 0.7955 7.9330526584861771E-01
3L_12658140_SNP G C 0.08125 13 147 0.8747 8.7273312226152833E-01
3L_12658393_SNP A G 0.175 28 132 0.3027 2.9602580120281163E-01
3L_12658548_SNP T G 0.1429 23 138 0.9622 9.6156583850213717E-01
3L_12658631_SNP T A 0.07317 12 152 0.2857 2.8055687961721187E-01
3L_12658679_SNP T A 0.3248 51 106 0.6334 6.3029506444365047E-01
3L_12658732_SNP C T 0.1783 28 129 0.7535 7.4869632301725231E-01
3L_12658836_SNP A G 0.1132 18 141 0.4445 4.3520145926415821E-01
3L_12658849_SNP T G 0.1132 18 141 0.236 2.3892110340040784E-01
3L_12658851_SNP T A 0.1125 18 142 0.3499 3.4648384382713626E-01
3L_12658853_SNP T G 0.1125 18 142 0.2068 2.0061593711459091E-01
3L_12658855_SNP A G 0.172 27 130 0.5691 5.6198548320108799E-01
3L_12658858_DEL G GAGGGCCGGG 0.1731 27 129 0.737 7.3047222431556502E-01
3L_12658868_DEL G GG 0.1479 21 121 0.5256 5.3212034454383794E-01
3L_12658873_SNP C T 0.2089 33 125 0.2372 2.2601258587464812E-01
3L_12658932_INS ATGACA C 0.08025 13 149 0.1175 1.1585171212155609E-01
3L_12658934_INS CTCAAG C 0.07453 12 149 0.7232 7.4007916738220159E-01
3L_12659011_SNP T G 0.3248 51 106 0.9164 9.1466448243332488E-01
3L_12659012_SNP T C 0.06173 10 152 0.5073 5.0207875350322917E-01
3L_12659016_SNP T G 0.06748 11 152 0.5558 5.5080989390518997E-01
3L_12659028_SNP G A 0.4314 66 87 0.9922 9.9195890507702689E-01
3L_12659055_SNP G C 0.09816 16 147 0.6033 5.9862543428395276E-01
3L_12659064_SNP T A 0.1227 20 143 0.07492 7.1198095562721317E-02
3L_12659087_SNP T A 0.0625 10 150 0.5549 5.4657383496213308E-01
3L_12659148_SNP T A 0.1437 23 137 0.04515 4.2092042430455057E-02
3L_12659156_SNP G T 0.09934 15 136 0.3623 3.8939155672555348E-01
3L_12659158_SNP T A 0.129 20 135 0.02149 1.7840757335157966E-02
3L_12659162_DEL T TCGGC 0.122 20 144 0.1482 1.4411605528548865E-01
3L_12659163_SNP A C 0.1304 18 120 0.02982 2.3847289547279049E-02
3L_12659165_MNP ATC GCA 0.1667 23 115 0.08481 7.4213563455143475E-02
3L_12659168_SNP A T 0.1173 19 143 0.1834 1.7742664093191984E-01
3L_12659169_DEL T TGCATGA 0.1392 22 136 0.03759 3.4013001022345633E-02
3L_12659176_SNP C A 0.1304 21 140 0.07546 7.2045240409519665E-02
3L_12659181_DEL T TTTAT 0.1169 18 136 0.05633 5.0330018870776490E-02
3L_12659181_SNP G T 0.1642 22 112 0.188 2.0803484417372997E-01
3L_12659187_SNP A T 0.1053 16 136 0.03176 2.6670739067714049E-02
3L_12659192_DEL C CCT 0.1258 19 132 0.05075 4.3644383673066799E-02
3L_12659193_SNP T C 0.1642 22 112 0.1694 1.8798025062868118E-01
3L_12659203_INS ACTTCAAGCTTGAA A 0.1329 21 137 0.1453 1.3617078888394119E-01
3L_12659210_SNP G A 0.3654 57 99 0.616 6.3876222947980676E-01
3L_12659219_SNP A T 0.3871 60 95 0.1208 1.4830183466486657E-01
3L_12659241_INS AA A 0.1076 17 141 0.2348 2.2590461387871952E-01
3L_12659243_SNP A T 0.09816 16 147 0.125 1.2115666732388308E-01
3L_12659244_SNP A G 0.09816 16 147 0.125 1.2115666732388308E-01
3L_12659249_SNP G A 0.2264 36 123 0.03461 3.1709190906036300E-02
3L_12659250_SNP A C 0.09756 16 148 0.1189 1.1517798830091497E-01
3L_12659290_SNP A G 0.4323 67 88 0.9936 9.9345755527892832E-01
3L_12659391_SNP T C 0.1605 26 136 0.04801 4.5138028474514667E-02
3L_12659440_DEL T TT 0.06579 10 142 0.6851 6.8172588150420810E-01
3L_12659441_SNP T C 0.4964 68 69 0.7968 7.8850562066590169E-01
3L_12659469_SNP G A 0.1321 21 138 0.01598 1.4054654854652271E-02
3L_12659470_SNP T A 0.3789 61 100 0.8119 8.0906153494263178E-01
3L_12659530_SNP A G 0.2722 43 115 0.4179 4.0840464108734653E-01
3L_12659587_SNP A G 0.3395 55 107 0.2072 2.0071805351561511E-01
3L_12659663_SNP A G 0.2 32 128 0.2097 2.0242053173091634E-01
3L_12659892_SNP G A 0.2298 37 124 0.8985 8.9702264393461939E-01
3L_12659933_SNP A T 0.1801 29 132 0.814 8.1127309301315387E-01
3L_12659939_SNP A T 0.4528 72 87 0.9464 9.4563856814270930E-01
3L_12659941_SNP C T 0.4596 74 87 0.774 7.7184139187818090E-01
3L_12659944_SNP T A 0.1951 32 132 0.3156 3.1040977383574042E-01
3L_12659955_SNP G C 0.2956 47 112 0.4594 4.5114778709746595E-01
3L_12659967_SNP A G 0.216 35 127 0.1569 1.6317770085793759E-01
3L_12660045_SNP G T 0.4722 68 76 0.8018 7.9301833313015480E-01
3L_12660053_SNP G A 0.2585 38 109 0.6359 6.2417790746988344E-01
3L_12660073_SNP A G 0.2168 31 112 0.6028 5.7928611797877361E-01
3L_12660080_SNP G T 0.05072 7 131 0.3879 3.6190679400474801E-01
3L_12660125_SNP C T 0.05479 8 138 0.9642 9.6286363114384677E-01
3L_12660136_SNP C T 0.1806 26 118 0.1798 1.6284268995203000E-01
3L_12660152_SNP C T 0.2642 42 117 0.05992 5.5690589654852435E-02
3L_12660188_SNP G A 0.1296 21 141 0.7481 7.4430329376113136E-01
3L_12660200_DEL ACC A 0.4522 71 86 0.3683 3.5940549358609264E-01
3L_12660204_MNP AATT GGGC 0.4494 71 87 0.3289 3.1958358345386040E-01
3L_12660225_SNP A G 0.2885 45 111 0.3941 3.8399162632508244E-01
3L_12660230_SNP C T 0.1835 29 129 0.2122 2.0637981119211801E-01
3L_12660251_SNP T G 0.1429 23 138 0.4054 3.9858587181708960E-01
3L_12660261_SNP T A 0.1288 21 142 0.7388 7.3549566165011471E-01
3L_12660266_SNP T G 0.2956 47 112 0.2805 2.7112758718255658E-01
3L_12660285_SNP G T 0.09877 16 146 0.8794 8.7792487959133936E-01
3L_12660290_SNP G A 0.175 28 132 0.2955 2.8691446657381625E-01
3L_12660293_SNP T C 0.09877 16 146 0.8794 8.7792487959133936E-01
3L_12660311_SNP T G 0.0875 14 146 0.768 7.6393830719226385E-01
3L_12660316_SNP C A 0.2147 35 128 0.8502 8.4977050925320019E-01
3L_12660318_SNP C T 0.05556 9 153 0.1875 1.8498690060202272E-01
3L_12660399_SNP C T 0.1187 19 141 0.8057 8.0182629804313921E-01
3L_12660523_SNP T C 0.1166 19 144 0.8955 8.9417045259085104E-01
3L_12660559_SNP C T 0.1429 23 138 0.7376 7.3567454991450809E-01
3L_12660609_SNP C T 0.2112 34 127 0.04869 4.6530799339351378E-02
3L_12660619_SNP A T 0.09938 16 145 0.9315 9.3014982488673259E-01
3L_12660983_SNP C T 0.05696 9 149 0.2822 2.7909424825167894E-01
3L_12661006_SNP C G 0.3899 62 97 0.6985 6.9255015898400596E-01
3L_12661104_DEL A AA 0.07317 12 152 0.02185 2.1284263972861862E-02
3L_12661116_SNP T C 0.06135 10 153 0.1633 1.5801244259739189E-01
3L_12661117_SNP T G 0.4843 77 82 0.5715 5.6414478501454979E-01
3L_12661123_SNP C T 0.05556 9 153 0.1499 1.4357104777719676E-01
3L_12661124_SNP C T 0.05556 9 153 0.1499 1.4357104777719676E-01
3L_12661127_SNP G C 0.443 70 88 0.5762 5.6768089502943575E-01
3L_12661149_SNP G T 0.4906 78 81 0.1227 1.1581926896224859E-01
3L_12661151_SNP C G 0.3418 54 104 0.4316 4.2520406210832129E-01
3L_12661164_SNP G C 0.3376 53 104 0.3087 2.9581226000647221E-01
3L_12661176_SNP G A 0.07407 12 150 0.1202 1.1460630513297676E-01
3L_12661182_SNP A C 0.1384 22 137 0.8465 8.4292041924145855E-01
3L_12661183_SNP G T 0.2264 36 123 0.7641 7.6017048769691087E-01
3L_12661193_DEL A AT 0.07317 12 152 0.06754 6.4638858441568803E-02
3L_12661200_SNP A T 0.06832 11 150 0.1534 1.4638138978825055E-01
3L_12661220_DEL T TGATGGCACTATTAGCATTTAAGCCAAATTCTT 0.1056 17 144 0.5296 5.2356046467499062E-01
3L_12661233_SNP T A 0.08392 12 131 0.1132 1.4311008687412252E-01
3L_12661257_SNP T G 0.1069 17 142 0.4563 4.4767109082437895E-01
3L_12661260_SNP C G 0.1801 29 132 0.3295 3.2395637506978270E-01
3L_12661274_SNP T C 0.1812 29 131 0.2522 2.4427739157070383E-01
3L_12661279_SNP A C 0.1812 29 131 0.338 3.3116557987162287E-01
3L_12661280_SNP A C 0.1824 29 130 0.3446 3.3652132792769673E-01
3L_12661327_SNP A G 0.2264 36 123 0.2431 2.3601374815489018E-01
3L_12661465_SNP A T 0.07975 13 150 0.2803 2.7455184782520892E-01
3L_12661486_SNP G T 0.1203 19 139 0.7164 7.1215017447963835E-01
3L_12661498_SNP G A 0.1203 19 139 0.8876 8.8548639803755991E-01
3L_12661506_DEL G GG 0.2179 34 122 0.7678 7.6046604420009756E-01
3L_12661512_SNP G T 0.4581 71 84 0.5203 5.0794552181714780E-01
3L_12661525_SNP G A 0.1375 22 138 0.6396 6.3576592890650452E-01
3L_12661664_SNP C T 0.3595 55 98 0.8698 8.6723533396894514E-01
3L_12661766_DEL C CC 0.1538 24 132 0.8169 8.1110702605653939E-01
3L_12661771_SNP T C 0.05556 9 153 0.4645 4.6096718488236343E-01
3L_12661787_SNP T A 0.07453 12 149 0.7575 7.5479820808213660E-01
3L_12661800_SNP G C 0.3774 60 99 0.5428 5.3590150021778993E-01
3L_12661895_DEL CAC C 0.4744 74 82 0.1016 9.7171473292754218E-02
3L_12662008_INS G GGG 0.4839 75 80 0.1164 1.1543054272700937E-01
3L_12662040_SNP T A 0.2327 37 122 0.07745 7.1655654927295698E-02
3L_12662044_SNP T C 0.2215 35 123 0.0979 9.0536256995567554E-02
3L_12662128_SNP T A 0.46 69 81 0.966 9.6491841570642656E-01
3L_12662156_SNP G A 0.4575 70 83 0.5087 4.9408466397776729E-01
3L_12662176_SNP A C 0.1974 30 122 0.03943 3.2909953953080363E-02
3L_12662182_SNP G A 0.22 33 117 0.04636 4.1006089757690704E-02
3L_12662187_SNP C A 0.3176 47 101 0.1655 1.4830021583972475E-01
3L_12662188_SNP A G 0.3151 46 100 0.1673 1.4734072782380014E-01
3L_12662201_SNP G A 0.07453 12 149 0.2112 2.0330994453054774E-01
3L_12662206_SNP A G 0.07097 11 144 0.1555 1.4221243481628254E-01
3L_12662208_SNP T C 0.1467 22 128 0.5399 5.3433648365732411E-01
3L_12662241_SNP C T 0.225 36 124 0.4064 4.0316297448791327E-01
3L_12662242_SNP A T 0.2548 40 117 0.1786 1.7184722944920638E-01
3L_12662271_SNP C T 0.4452 69 86 0.6838 6.7548683148117461E-01
3L_12662273_DEL C CGAAATT 0.07317 12 152 0.2067 2.0221941406912025E-01
3L_12662281_SNP T C 0.1491 24 137 0.2736 2.6642819703179155E-01
3L_12662283_SNP A T 0.07317 12 152 0.2067 2.0221941406912025E-01
3L_12662296_SNP G C 0.0559 9 152 0.2484 2.4599983297549977E-01
3L_12662340_DEL TT T 0.1795 28 128 0.4164 4.0345906116305896E-01
3L_12662509_SNP T C 0.1006 16 143 0.8748 8.7309124336576560E-01
3L_12662524_SNP T C 0.08025 13 149 0.2313 2.2671062966565203E-01
3L_12662558_SNP C T 0.3899 62 97 0.4191 4.1251245703896333E-01
3L_12662670_SNP A G 0.07453 12 149 0.2982 2.9195312441062515E-01
3L_12662693_SNP G A 0.06832 11 150 0.4285 4.2361783706037603E-01
3L_12662721_SNP C T 0.1938 31 129 0.2777 2.7180943632133459E-01
3L_12662733_SNP A G 0.1384 22 137 0.3671 3.5591772073646377E-01
3L_12662797_SNP T C 0.45 72 88 0.5573 5.5057944209872556E-01
3L_12662884_SNP T A 0.2 31 124 0.8835 8.8077671876537178E-01
3L_12662900_SNP A T 0.05696 9 149 0.4905 4.8870904899972989E-01
3L_12662980_SNP G A 0.06875 11 149 0.7474 7.4432573166423399E-01
3L_12662982_SNP A T 0.06875 11 149 0.7474 7.4432573166423399E-01
3L_12662994_SNP G A 0.06289 10 149 0.8319 8.2935837584252170E-01
3L_12663021_SNP A T 0.1852 30 132 0.3675 3.6205954749176650E-01
3L_12663042_SNP C A 0.1304 21 140 0.1854 1.8095169822002199E-01
3L_12663076_SNP C T 0.08589 14 149 0.006431 5.8197922490437291E-03
3L_12663107_SNP T C 0.05521 9 154 0.1633 1.5789817956364005E-01
3L_12663180_SNP T G 0.2278 36 122 0.4786 4.6969576369561572E-01
3L_12663205_SNP G C 0.08696 14 147 0.5572 5.5125211336418312E-01
3L_12663469_SNP C A 0.4935 76 78 0.5161 5.0412663093567911E-01
3L_12663497_SNP G C 0.3312 52 105 0.6926 6.8601593260761839E-01
3L_12663550_SNP G C 0.1447 23 136 0.7024 6.9905317835673797E-01
3L_12663581_SNP C G 0.07927 13 151 0.5628 5.5872085596867183E-01
3L_12663740_SNP T C 0.06369 10 147 0.06414 5.9961673507760341E-02
3L_12663744_INS AA A 0.219 30 107 0.3818 3.8889878214418383E-01
3L_12663780_SNP G A 0.08589 14 149 0.108 1.0356776661307043E-01
3L_12663947_SNP T A 0.3375 54 106 0.7577 7.5373919805636980E-01
3L_12663973_SNP T G 0.05625 9 151 0.9878 9.8760284653981900E-01
3L_12664019_SNP C T 0.08642 14 148 0.1666 1.6135032304772212E-01
3L_12664034_SNP A G 0.07051 11 145 0.7694 7.6556968563622529E-01
3L_12664071_SNP T G 0.05455 9 156 0.1536 1.5052704532446870E-01
3L_12664073_SNP G A 0.05455 9 156 0.1536 1.5052704532446870E-01
3L_12664079_SNP C T 0.05455 9 156 0.1536 1.5052704532446870E-01
3L_12664081_SNP A G 0.1728 28 134 0.1562 1.5027588188012930E-01
3L_12664089_SNP T C 0.4872 76 80 0.6301 6.2161029136091783E-01
3L_12664100_SNP T C 0.08075 13 148 0.6546 6.5050139470308832E-01
3L_12664105_SNP T C 0.4937 78 80 0.7968 7.9398061027218425E-01
3L_12664133_INS ACTACTTACTA A 0.451 69 84 0.536 5.2460167934360935E-01
3L_12664158_DEL A AA 0.05769 9 147 0.2476 2.3698202337906715E-01
3L_12664165_SNP G A 0.2562 41 119 0.171 1.6693242619794380E-01
3L_12664180_DEL T TTGAAGAATAT 0.4305 65 86 0.8985 8.9448201641685710E-01
3L_12664223_SNP A G 0.3654 57 99 0.907 9.0485610848834486E-01
3L_12664227_SNP A G 0.05521 9 154 0.2365 2.3054601759041082E-01
3L_12664287_SNP T C 0.3125 50 110 0.8082 8.0548671950087969E-01
3L_12664305_SNP T C 0.2372 37 119 0.44 4.2903902329222821E-01
3L_12664339_SNP C G 0.1863 30 131 0.5149 5.0848655329855474E-01
3L_12664358_SNP G T 0.4214 67 92 0.5544 5.4810789164742346E-01
3L_12664535_SNP C A 0.1366 22 139 0.9528 9.5228494103556305E-01
3L_12664539_INS ACA A 0.2533 38 112 0.4726 4.7285739695536477E-01
3L_12664615_SNP A C 0.0679 11 151 0.5282 5.2194472393861135E-01
3L_12664937_SNP G A 0.3312 52 105 0.05762 5.1631864330773047E-02
3L_12664940_SNP T G 0.2284 37 125 0.5811 5.8291372063841518E-01
3L_12665001_SNP T C 0.2284 37 125 0.2296 2.2775394757225154E-01
3L_12665050_SNP T G 0.4481 69 85 0.2452 2.2981686536883672E-01
3L_12665054_SNP G A 0.07453 12 149 0.9516 9.5080416191707717E-01
3L_12665064_SNP A G 0.2722 43 115 0.3787 3.6583044906804840E-01
3L_12665069_SNP G A 0.2911 46 112 0.6805 6.7481240315853097E-01
3L_12665070_SNP T C 0.236 38 123 0.4002 3.9184329052513345E-01
3L_12665086_SNP C A 0.1677 27 134 0.0875 8.2273244445068533E-02
3L_12665114_SNP T A 0.3071 43 97 0.9844 9.8474616794343972E-01
3L_12665116_SNP A G 0.3949 62 95 0.8291 8.2525833676945559E-01
3L_12665118_SNP A T 0.08025 13 149 0.3006 2.9348609204719378E-01
3L_12665119_SNP A G 0.2739 43 114 0.972 9.7145426009447600E-01
3L_12665123_SNP C A 0.2611 41 116 0.7447 7.4164707051626189E-01
3L_12665180_SNP A C 0.2075 33 126 0.5754 5.6779163113926234E-01
3L_12665186_SNP G C 0.1043 17 146 0.828 8.2601477723747130E-01
3L_12665242_SNP T C 0.3354 53 105 0.1873 1.7748649715145315E-01
3L_12665305_SNP T C 0.1974 30 122 0.5373 5.2507110637552024E-01
3L_12665314_SNP C T 0.3377 52 102 0.854 8.5862808846352789E-01
3L_12665472_SNP C G 0.3121 49 108 0.8032 7.9818445034507401E-01
3L_12665502_SNP A G 0.1481 24 138 0.8884 8.8661716467316387E-01
3L_12665835_SNP T C 0.06875 11 149 0.559 5.5447645410731194E-01
3L_12665839_SNP G A 0.1037 17 147 0.272 2.6990853430931405E-01
3L_12666117_SNP G A 0.443 70 88 0.4481 4.4012862382631734E-01
3L_12666128_SNP C A 0.1392 22 136 0.3473 3.3786380219855761E-01
3L_12666198_SNP A G 0.414 65 92 0.8603 8.5732176948812855E-01
3L_12666217_SNP T C 0.1871 29 126 0.4205 4.1914430541740999E-01
3L_12666238_SNP T C 0.1975 32 130 0.5635 5.5745912725398417E-01
3L_12666254_SNP C T 0.3711 59 100 0.7933 7.8928268918137656E-01
3L_12666276_SNP T G 0.4323 67 88 0.8379 8.3389029466698616E-01
3L_12666282_SNP T C 0.4459 70 87 0.7297 7.2377535424481465E-01
3L_12666284_SNP G A 0.4359 68 88 0.9124 9.1204630072349924E-01
3L_12666719_SNP T C 0.08228 13 145 0.4687 4.5839616424651775E-01
3L_12666784_DEL A AT 0.1742 27 128 0.09645 8.8142876604417442E-02
3L_12666787_DEL C CA 0.1192 18 133 0.9009 8.9746092613915218E-01
3L_12666791_SNP A C 0.118 19 142 0.484 4.7657575054961931E-01
3L_12666813_SNP T A 0.2803 44 113 0.03546 3.1831263069795959E-02
3L_12666859_SNP T A 0.2387 37 118 0.04173 3.8921752072166790E-02
3L_12666863_SNP C T 0.05625 9 151 0.11 1.0571508706826005E-01
3L_12666917_SNP G A 0.0875 14 146 0.05735 5.3435733651009690E-02
3L_12666919_SNP G T 0.08176 13 146 0.05335 4.8882506152609376E-02
3L_12666920_SNP A G 0.08176 13 146 0.05335 4.8882506152609376E-02
3L_12666984_SNP T G 0.07547 12 147 0.05972 5.5470410671531710E-02
3L_12667016_SNP C T 0.0875 14 146 0.04736 4.4322811876793759E-02
3L_12667258_SNP G A 0.3836 61 98 0.9814 9.8105723015133517E-01
3L_12667406_SNP C A 0.3924 62 96 0.5339 5.2566568077431253E-01
3L_12667621_SNP A T 0.06536 10 143 0.9272 9.2528405795093793E-01
3L_12667636_SNP T G 0.09868 15 137 0.502 4.9742881657098403E-01
3L_12667669_SNP G C 0.09259 15 147 0.9448 9.4390198320634411E-01
3L_12667689_SNP G T 0.3145 50 109 0.2862 2.7974618600269419E-01
3L_12667895_SNP T G 0.09091 14 140 0.2071 1.9321182676399506E-01
3L_12667912_SNP G A 0.1266 20 138 0.7767 7.7183862291538596E-01
3L_12668323_SNP G C 0.2662 41 113 0.1178 1.0837796353326778E-01
3L_12668343_SNP A T 0.2774 43 112 0.1919 1.8158065634544218E-01
3L_12668373_SNP A T 0.3161 49 106 0.9282 9.2601907633804637E-01
3L_12668424_SNP G T 0.2338 36 118 0.9133 9.1228635549926584E-01
3L_12668636_SNP C T 0.4204 66 91 0.1805 1.7219762363493796E-01
3L_12668639_SNP C T 0.2609 42 119 0.7592 7.5577762337805066E-01
3L_12668642_INS GCGTATCTGTGTG G 0.2059 28 108 0.2721 2.4661977462501516E-01
3L_12668794_SNP G C 0.4753 77 85 0.8388 8.3690378427324585E-01
3L_12668973_SNP T C 0.08917 14 143 0.00458 5.2962360008863918E-03
3L_12669056_SNP A G 0.07975 13 150 0.555 5.4986786022514389E-01
3L_12669129_SNP A G 0.1481 24 138 0.9394 9.3843756316766735E-01
3L_12669142_DEL A AGCA 0.07237 11 141 0.9649 9.6340395234630738E-01
3L_12669250_SNP A G 0.05521 9 154 0.2621 2.5630996234090853E-01
3L_12669265_SNP G C 0.05625 9 151 0.2848 2.8148148148781726E-01
3L_12669298_SNP C T 0.2911 46 112 0.7643 7.6546566696621321E-01
3L_12669306_SNP A T 0.05556 9 153 0.6848 6.8502445734188133E-01
3L_12669321_SNP A G 0.05031 8 151 0.826 8.2486731570135086E-01
3L_12669343_SNP T C 0.4013 61 91 0.3644 3.5346393655843866E-01
3L_12669356_INS AAA A 0.1313 21 139 0.8802 8.7901543970129437E-01
3L_12669360_SNP A T 0.1366 22 139 0.6087 6.0243299914454318E-01
3L_12669363_SNP T C 0.05634 8 134 0.1132 1.0194061983683034E-01
3L_12669370_SNP T G 0.1195 19 140 0.9984 9.9841251054902780E-01
3L_12669435_SNP G A 0.4014 57 85 0.08598 7.0554606901497161E-02
3L_12669436_SNP A C 0.07453 12 149 0.4851 4.7865087041437415E-01
3L_12669438_SNP T A 0.07453 12 149 0.4851 4.7865087041437415E-01
3L_12669441_SNP T G 0.07547 12 147 0.5168 5.1147707502527995E-01
3L_12669449_MNP GGC CTT 0.06211 10 151 0.3358 3.2858138460911945E-01
3L_12669452_SNP T A 0.3701 57 97 0.1201 1.0953043490817460E-01
3L_12669453_DEL A AT 0.0559 9 152 0.5241 5.1966846068495198E-01
3L_12669456_SNP C G 0.0566 9 150 0.4507 4.4478527146228153E-01
3L_12669459_INS AGCAAGCTTA A 0.1111 17 136 0.01417 1.7991156760297004E-02
3L_12669465_SNP A T 0.3442 53 101 0.3303 3.1578090887085952E-01
3L_12669472_SNP A C 0.06061 10 155 0.3326 3.2886920088978511E-01
3L_12669514_SNP A T 0.2803 44 113 0.2734 2.6255671063575348E-01
3L_12669522_SNP A T 0.4 64 96 0.735 7.3049667486188885E-01
3L_12669533_SNP A G 0.1615 26 135 0.1349 1.2930250670225152E-01
3L_12669535_SNP C G 0.1056 17 144 0.3275 3.2306018220494115E-01
3L_12669593_SNP A C 0.06667 11 154 0.6287 6.2609126827526118E-01
3L_12669609_SNP T A 0.4658 75 86 0.9451 9.4407403872031614E-01
3L_12669810_SNP G A 0.4717 75 84 0.4362 4.4126515526231325E-01
3L_12669881_DEL CC C 0.2468 38 116 0.03695 3.0749983036402920E-02
3L_12669914_INS G GG 0.1277 18 123 0.0266 1.9890720823198791E-02
3L_12670030_SNP T C 0.4472 72 89 0.6599 6.5674951914301327E-01
3L_12670056_SNP C T 0.1481 24 138 0.8609 8.5914105539517838E-01
3L_12670167_SNP C G 0.07273 12 153 0.3169 3.1324699659476074E-01
3L_12670212_DEL T TAT 0.3141 49 107 0.4506 4.7512263177906533E-01
3L_12670225_SNP T C 0.481 76 82 0.8503 8.4738080522623294E-01
3L_12670233_SNP C T 0.3228 51 107 0.7669 7.7053089044418654E-01
3L_12670332_SNP A T 0.06369 10 147 0.02417 2.0907950899656923E-02
3L_12670337_SNP A G 0.06369 10 147 0.02571 2.2138940902344102E-02
3L_12670358_INS CATC C 0.05195 8 146 0.03218 2.6828728245171941E-02
3L_12670360_INS ATCTA A 0.05479 8 138 0.9088 9.0426245899785729E-01
3L_12670406_SNP A T 0.07333 11 139 0.9792 9.7828559559428585E-01
3L_12670464_SNP C T 0.05556 9 153 0.4495 4.4219486923838336E-01
3L_12670474_SNP C T 0.4151 66 93 0.9082 9.0671472122139485E-01
3L_12670504_SNP G A 0.4177 66 92 0.9292 9.2840257000149784E-01
3L_12670506_SNP C G 0.4103 64 92 0.4015 3.9263457550406489E-01
3L_12670595_SNP C T 0.2013 32 127 0.5213 5.1333494311066286E-01
3L_12670640_SNP T C 0.125 20 140 0.9675 9.6686231188704297E-01
3L_12670663_SNP C G 0.2785 44 114 0.5152 5.0558575326541977E-01
3L_12670665_INS CG C 0.2812 45 115 0.5044 4.9731824294342175E-01
3L_12670688_DEL G GG 0.2298 37 124 0.9159 9.1458220883077090E-01
3L_12670714_SNP T G 0.3013 47 109 0.2992 2.8795501114572164E-01
3L_12670737_SNP T C 0.1402 23 141 0.4331 4.2844351583680063E-01
3L_12670830_SNP A G 0.172 27 130 0.1385 1.2879987321280617E-01
3L_12670882_SNP T A 0.1899 30 128 0.2126 2.0298733059014495E-01
3L_12670961_DEL G TA 0.1572 25 134 0.8324 8.2851385247560971E-01
3L_12671004_SNP T C 0.4968 78 79 0.4772 4.6705969414885695E-01
3L_12671105_SNP A G 0.1411 23 140 0.7536 7.5059156445619302E-01
3L_12671108_SNP T G 0.1125 18 142 0.5617 5.5589629257738737E-01
3L_12671109_SNP C A 0.2875 46 114 0.154 1.5413874184544396E-01
3L_12671120_SNP G T 0.2722 43 115 0.3425 3.3474564446888655E-01
3L_12671159_SNP C G 0.2078 32 122 0.3829 3.8040695314196971E-01
3L_12671175_SNP A G 0.2038 32 125 0.2567 2.4813909108244447E-01
3L_12671180_SNP T C 0.2051 32 124 0.2838 2.7305340428914493E-01
3L_12671189_DEL AGGA A 0.22 33 117 0.3725 3.5807331570448275E-01
3L_12671199_SNP C T 0.1037 17 147 0.9563 9.5584246235009906E-01
3L_12671202_SNP G T 0.4452 69 86 0.359 3.4845258596469575E-01
3L_12671203_SNP T A 0.2112 34 127 0.2987 2.9251075358609480E-01
3L_12671205_SNP T A 0.2112 34 127 0.2987 2.9251075358609480E-01
3L_12671207_SNP G T 0.2062 33 127 0.2294 2.2334511323130257E-01
3L_12671252_SNP T G 0.2138 34 125 0.4513 4.4183328875865946E-01
3L_12671269_SNP G C 0.239 38 121 0.9036 9.0214297371348340E-01
3L_12671288_SNP T C 0.3043 49 112 0.4458 4.3888056656300034E-01
3L_12671309_SNP A C 0.4465 71 88 0.2397 2.3790089973345063E-01
3L_12671312_SNP G T 0.4437 71 89 0.3063 3.0110176084808260E-01
3L_12671321_SNP T C 0.1401 22 135 0.6021 6.0275594624887330E-01
3L_12671338_SNP T C 0.4516 70 85 0.1623 1.5671232109271738E-01
3L_12671358_SNP G A 0.3677 57 98 0.9321 9.3009841304425955E-01
3L_12671380_SNP A G 0.4487 70 86 0.4721 4.5942063131887712E-01
3L_12671528_SNP G A 0.1951 32 132 0.5265 5.2247303620898911E-01
3L_12671601_SNP C T 0.2115 33 123 0.3584 3.4526671510934315E-01
3L_12671607_INS C CTC 0.4929 69 71 0.2155 1.8955738259367849E-01
3L_12671672_SNP A G 0.2628 41 115 0.1895 1.8270190882717552E-01
3L_12671677_SNP G A 0.293 46 111 0.1646 1.5339558148707122E-01
3L_12671691_SNP T C 0.225 36 124 0.4587 4.5085165127982341E-01
3L_12671695_SNP A G 0.1534 25 138 0.9939 9.9388374166198601E-01
3L_12671776_SNP T C 0.2468 39 119 0.7673 7.6249999543991376E-01
3L_12671818_SNP A G 0.3333 52 104 0.7161 7.0885305574038104E-01
3L_12671947_DEL G GG 0.2444 33 102 0.7166 6.9954375089722021E-01
3L_12671962_SNP C T 0.3182 49 105 0.9152 9.1487663930662722E-01
3L_12671977_SNP G A 0.121 19 138 0.4936 4.8407650315751038E-01
3L_12672057_SNP G C 0.179 29 133 0.3261 3.1913077016810254E-01
3L_12672108_SNP A G 0.2547 41 120 0.365 3.5797529579469833E-01
3L_12672123_SNP C A 0.2516 40 119 0.5157 5.1253736302212460E-01
3L_12672152_SNP G A 0.06832 11 150 0.9388 9.3816737871880895E-01
3L_12672176_SNP C A 0.3709 56 95 0.5409 5.3475293020582138E-01
3L_12672190_SNP T C 0.3082 45 101 0.3539 3.3673621758931382E-01
3L_12672196_SNP A T 0.1523 23 128 0.7898 7.8223014760521015E-01
3L_12672243_SNP G A 0.2128 30 111 0.4425 4.1269932786947006E-01
3L_12672260_SNP C T 0.1646 26 132 0.9777 9.7724406711138323E-01
3L_12672262_SNP A T 0.2293 36 121 0.4557 4.4467105014424080E-01
3L_12672338_SNP C A 0.09816 16 147 0.2386 2.3247710506193919E-01
3L_12672384_SNP G A 0.3248 51 106 0.4541 4.4391817415581369E-01
3L_12672453_SNP T C 0.2805 46 118 0.6375 6.3525621505797458E-01
3L_12672454_SNP G T 0.443 70 88 0.04135 3.7039064612792133E-02
3L_12672466_SNP A G 0.2338 36 118 0.09056 8.2566717226496542E-02
3L_12672553_SNP G A 0.09317 15 146 0.1616 1.5438011255434525E-01
3L_12672560_SNP T G 0.09259 15 147 0.2523 2.4539611888995683E-01
3L_12672625_SNP A C 0.1437 23 137 0.879 8.7686999870740046E-01
3L_12672864_INS AC A 0.07051 11 145 0.788 7.8204350734728312E-01
3L_12673040_SNP T G 0.1761 28 131 0.8167 8.1494032508614678E-01
3L_12673079_SNP T A 0.2331 38 125 0.6166 6.1197947862509960E-01
3L_12673088_SNP T A 0.1656 26 131 0.3412 3.3982754819429395E-01
3L_12673090_SNP G T 0.1688 27 133 0.6147 6.0890405468089726E-01
3L_12673098_SNP G C 0.1646 26 132 0.8632 8.6164502990891012E-01
3L_12673108_SNP A G 0.1688 27 133 0.6147 6.0890405468089726E-01
3L_12673109_SNP G T 0.3962 63 96 0.2511 2.4196430346987741E-01
3L_12673142_SNP A T 0.4025 64 95 0.318 3.1129804618718548E-01
3L_12673144_SNP G T 0.1677 27 134 0.6428 6.3707701517767168E-01
3L_12673145_SNP A G 0.3975 64 97 0.2918 2.8335155971995618E-01
3L_12673146_SNP T C 0.3962 63 96 0.3203 3.1290829682422616E-01
3L_12673147_DEL AGAATATAG A 0.3975 64 97 0.2656 2.5905185963917532E-01
3L_12673160_SNP T G 0.1625 26 134 0.5782 5.7072549421288965E-01
3L_12673163_SNP A G 0.1592 25 132 0.4945 4.8384733102512167E-01
3L_12673176_DEL TT G 0.3774 60 99 0.2442 2.3697548686915504E-01
3L_12673178_SNP T A 0.1572 25 134 0.8335 8.3211471882316113E-01
3L_12673180_SNP T A 0.1667 27 135 0.6294 6.2432504321009652E-01
3L_12673183_SNP T A 0.1667 27 135 0.6294 6.2432504321009652E-01
3L_12673185_SNP T A 0.1615 26 135 0.6238 6.1763191358535763E-01
3L_12673186_SNP G T 0.1698 27 132 0.6392 6.3187547459956706E-01
3L_12673191_DEL CTTAAGC C 0.3926 64 99 0.2836 2.7772889044091509E-01
3L_12673198_SNP T C 0.1615 26 135 0.5719 5.6520317338897486E-01
3L_12673200_SNP T A 0.3951 64 98 0.2796 2.7232828812393939E-01
3L_12673208_SNP T G 0.1625 26 134 0.5846 5.7724291904761960E-01
3L_12673211_SNP A T 0.4012 65 97 0.2935 2.8777752621629393E-01
3L_12673212_SNP G T 0.1677 27 134 0.6428 6.3707701517767168E-01
3L_12673235_SNP A T 0.4125 66 94 0.2702 2.6200504173495442E-01
3L_12673241_SNP C T 0.0679 11 151 0.7317 7.2788871084156104E-01
3L_12673249_SNP G A 0.08485 14 151 0.8368 8.3559173233759942E-01
3L_12673365_SNP T A 0.1296 21 141 0.6783 6.7387394293003910E-01
3L_12673582_SNP C T 0.07927 13 151 0.6867 6.8372509599532405E-01
3L_12673587_SNP G C 0.08589 14 149 0.9411 9.4058738353747373E-01
3L_12673589_SNP G A 0.07879 13 152 0.9431 9.4264639814595585E-01
3L_12673594_SNP G A 0.08025 13 149 0.673 6.7260673848964270E-01
3L_12673601_SNP G A 0.3987 63 95 0.6187 6.1352025149280665E-01
3L_12673615_SNP G A 0.216 35 127 0.4045 3.9830487419119864E-01
3L_12673618_SNP G A 0.2099 34 128 0.45 4.4401413451411742E-01
3L_12673727_SNP C G 0.2317 38 126 0.5731 5.6939535586988932E-01
3L_12673728_SNP T C 0.2364 39 126 0.5222 5.1900426522193910E-01
3L_12674044_INS TAAT T 0.1761 28 131 0.2774 2.6718001455318141E-01
3L_12674054_SNP T C 0.05521 9 154 0.05764 5.4624063309366547E-02
3L_12674077_SNP T A 0.2174 35 126 0.1838 1.8188487824600008E-01
3L_12674081_SNP C T 0.2086 34 129 0.1954 1.8994305422361790E-01
3L_12674088_SNP T G 0.2346 38 124 0.07506 7.1720377394763654E-02
3L_12674089_SNP A C 0.2166 34 123 0.1389 1.4260528483766377E-01
3L_12674095_SNP T A 0.216 35 127 0.1633 1.5846657532937614E-01
3L_12674096_SNP A T 0.216 35 127 0.1633 1.5846657532937614E-01
3L_12674113_SNP A C 0.1801 29 132 0.5269 5.2394586092593087E-01
3L_12674138_SNP A C 0.4444 64 80 0.7924 7.8818422302298918E-01
3L_12674153_INS TT T 0.1382 21 131 0.8625 8.6387822469014941E-01
3L_12674160_SNP A G 0.1447 22 130 0.7845 7.8643333652755798E-01
3L_12674162_SNP C T 0.2803 44 113 0.312 3.2007936279549543E-01
3L_12674166_SNP C T 0.1447 22 130 0.7845 7.8643333652755798E-01
3L_12674171_SNP G A 0.1447 22 130 0.8087 8.1050390517733395E-01
3L_12674185_SNP T A 0.2692 42 114 0.2905 2.8758002700531504E-01
3L_12674188_INS TGTGTT T 0.1032 16 139 0.5415 5.3705031054571528E-01
3L_12674190_INS TGT A 0.1548 24 131 0.04498 4.7708136785520071E-02
3L_12674192_SNP T A 0.14 21 129 0.7251 7.2058323302645921E-01
3L_12674194_SNP C T 0.09677 15 140 0.6726 6.6941480066535120E-01
3L_12674239_SNP A G 0.3654 57 99 0.7986 8.1372344575196887E-01
3L_12674241_SNP A T 0.3654 57 99 0.7148 7.0996192856433959E-01
3L_12674244_SNP A T 0.3595 55 98 0.7909 7.8527120476868084E-01
3L_12674256_SNP T C 0.3742 58 97 0.775 7.7034436164433107E-01
3L_12674258_MNP TGA GCC 0.3694 58 99 0.7509 7.4731688928459317E-01
3L_12674261_DEL A AGGCTATCGTAT 0.3613 56 99 0.7739 7.6925358476207917E-01
3L_12674274_SNP A G 0.3734 59 99 0.859 8.5620899744065160E-01
3L_12674278_DEL T TTGAAT 0.3836 61 98 0.9643 9.6375302156908105E-01
3L_12674306_SNP G A 0.4733 71 79 0.4042 3.8879599970724932E-01
3L_12674313_SNP A G 0.05844 9 145 0.2936 2.7642658158632638E-01
3L_12674377_SNP T A 0.4615 72 84 0.8067 8.0164022799141277E-01
3L_12674397_INS C GG 0.4813 77 83 0.5222 5.1915726460283163E-01
3L_12674407_SNP C T 0.1187 19 141 0.7455 7.4053886289377635E-01
3L_12674527_SNP T C 0.1615 26 135 0.348 3.4270404433988777E-01
3L_12674625_SNP C A 0.1429 23 138 0.2493 2.4150443583871628E-01
3L_12674677_SNP G T 0.1615 26 135 0.9127 9.1159149591791555E-01
3L_12674879_SNP G A 0.2715 41 110 0.5533 5.4611407126899458E-01
3L_12674976_SNP G C 0.1486 22 126 0.7688 7.6308010746254373E-01
3L_12674991_SNP C T 0.1565 23 124 0.4016 3.8631056780389994E-01
3L_12674993_SNP C A 0.1622 24 124 0.3868 3.7370680867192740E-01
3L_12675001_SNP A G 0.2552 37 108 0.6449 6.4071525036580235E-01
3L_12675043_SNP A T 0.1724 25 120 0.376 3.6511363200755087E-01
3L_12675044_SNP G A 0.1667 24 120 0.5122 5.0369823743819397E-01
3L_12675132_SNP A G 0.3636 48 84 0.1765 1.4857166669912159E-01
3L_12675134_SNP A G 0.1727 24 115 0.475 4.5234544771201768E-01
3L_12675153_SNP C T 0.09868 15 137 0.4656 4.5072087704643460E-01
3L_12675175_SNP A T 0.359 56 100 0.3033 2.9363225077746424E-01
3L_12675224_SNP C G 0.1111 18 144 0.01492 1.5760431251408080E-02
3L_12675225_SNP T C 0.1304 21 140 0.01565 1.7372820498511472E-02
3L_12675235_SNP A T 0.1366 22 139 0.0266 2.3832493383781458E-02
3L_12675238_SNP C A 0.1118 18 143 0.06933 6.4157257318444308E-02
3L_12675239_SNP G A 0.1118 18 143 0.06933 6.4157257318444308E-02
3L_12675241_SNP A C 0.1076 17 141 0.09764 9.3131239995808301E-02
3L_12675252_SNP A G 0.1463 24 140 0.03903 3.7076648564422318E-02
3L_12675260_SNP A G 0.3145 50 109 0.761 7.5644550540218258E-01
3L_12675296_SNP G A 0.05625 9 151 0.1227 1.1574677506283093E-01
3L_12675313_SNP T C 0.1902 31 132 0.7042 7.0069968497570434E-01
3L_12675402_SNP T C 0.4907 79 82 0.4482 4.3958259699503377E-01
3L_12675413_SNP C G 0.2938 47 113 0.7595 7.5458789601329757E-01
3L_12675477_SNP A G 0.4516 70 85 0.6712 6.6170723846052737E-01
3L_12675488_SNP T C 0.05556 9 153 0.4163 4.1428547946349636E-01
3L_12675497_SNP A G 0.1019 16 141 0.4141 4.0155660811458449E-01
3L_12675515_SNP A G 0.3125 50 110 0.788 7.8412743756307535E-01
3L_12675557_DEL C CC 0.3038 48 110 0.8037 7.9989073993532966E-01
3L_12675568_SNP T G 0.1043 17 146 0.3811 3.7539731295744783E-01
3L_12675569_SNP T C 0.4688 75 85 0.5232 5.1443639968249455E-01
3L_12675636_SNP G C 0.4013 63 94 0.2807 2.7869635264971626E-01
3L_12675639_SNP C A 0.3974 62 94 0.1893 1.7765350724225137E-01
3L_12675678_INS GCG G 0.1678 25 124 0.5628 5.7914007817395308E-01
3L_12676034_SNP A T 0.4645 72 83 0.1606 1.6192799395313917E-01
3L_12676035_INS TTA T 0.4474 68 84 0.1668 1.5247755521239581E-01
3L_12676063_SNP G C 0.09877 16 146 0.3782 3.7103844931354779E-01
3L_12676092_SNP A C 0.109 17 139 0.5274 5.1792913273448049E-01
3L_12676108_SNP A G 0.1062 17 143 0.7536 7.4976408767317748E-01
3L_12676110_SNP A G 0.1056 17 144 0.7312 7.2889249787027222E-01
3L_12676111_SNP A C 0.1049 17 145 0.7544 7.5203631364036494E-01
3L_12676162_SNP C A 0.121 19 138 0.8068 8.0201973844601770E-01
3L_12676167_SNP T C 0.1111 18 144 0.8157 8.1302430907823031E-01
3L_12676247_SNP C T 0.2209 36 127 0.3564 3.5198734432674195E-01
3L_12676268_SNP G T 0.1677 27 134 0.8063 8.0369477974446368E-01
3L_12676275_SNP C T 0.2062 33 127 0.4949 4.8829020371777665E-01
3L_12676303_SNP T A 0.4037 65 96 0.1602 1.5387912756827826E-01
3L_12676422_SNP T G 0.1062 17 143 0.7115 7.0806724010885180E-01
3L_12676469_DEL C CTGG 0.2264 36 123 0.5881 5.8094210033380245E-01
3L_12676611_SNP C T 0.3187 51 109 0.7367 7.3331731680956391E-01
3L_12676630_SNP T A 0.2642 42 117 0.7663 7.6266290081626287E-01
3L_12676753_SNP T C 0.4156 64 90 0.2836 2.7107023533913555E-01
3L_12676926_SNP A C 0.3289 50 102 0.8619 8.5817312737879792E-01
3L_12676930_SNP T C 0.3377 52 102 0.8584 8.5460985972532733E-01
3L_12676939_SNP G A 0.3442 53 101 0.9136 9.1140783829733585E-01
3L_12676953_SNP A G 0.3529 54 99 0.6279 6.2327914577664800E-01
3L_12677017_SNP T A 0.3742 58 97 0.6745 6.6622515713751351E-01
3L_12677040_SNP A C 0.1235 20 142 0.5284 5.2773050257810827E-01
3L_12677055_SNP G A 0.4937 78 80 0.2196 2.1158170348417005E-01
3L_12677103_SNP C G 0.4903 76 79 0.4669 4.5868889031378801E-01
3L_12677208_SNP G A 0.4151 66 93 0.4909 4.8204351944577017E-01
3L_12677274_SNP A G 0.06707 11 153 0.05564 5.3167067544189109E-02
3L_12677347_SNP A G 0.2919 47 114 0.7483 7.4386247197544808E-01
3L_12677354_SNP A T 0.4967 76 77 0.236 2.2254390586344774E-01
3L_12677363_SNP A G 0.3742 58 97 0.5908 5.8206909721851963E-01
3L_12677413_SNP A T 0.3133 47 103 0.1535 1.4042727990021064E-01
3L_12677421_SNP A C 0.06061 10 155 0.8442 8.4306389769659851E-01
3L_12677547_SNP A C 0.4487 70 86 0.8977 8.9516815292064045E-01
3L_12677635_SNP A C 0.1739 28 133 0.8133 8.1039782211973932E-01
3L_12677746_SNP A C 0.2549 39 114 0.572 5.5806847597339448E-01
3L_12677845_SNP T G 0.05521 9 154 0.6883 6.8450157986440774E-01
3L_12678105_SNP A C 0.1146 18 139 0.9024 9.0114539987843056E-01
3L_12678169_SNP C T 0.05488 9 155 0.6326 6.3024714198076692E-01
3L_12678275_SNP C T 0.4268 67 90 0.6405 6.3168980870750324E-01
3L_12678276_SNP T A 0.4295 67 89 0.5983 5.8772160373561788E-01
3L_12678279_SNP C T 0.443 70 88 0.5742 5.6554761213739657E-01
3L_12678293_SNP A G 0.4834 73 78 0.5521 5.3715559890910214E-01
3L_12678298_SNP A G 0.08442 13 141 0.9921 9.9183644369915702E-01
3L_12678304_SNP A G 0.349 52 97 0.2577 2.3775133810096349E-01
3L_12678329_SNP T C 0.2614 40 113 0.4274 4.1982746676949656E-01
3L_12678331_SNP C T 0.3867 58 92 0.4317 4.2132591915503737E-01
3L_12678350_SNP A T 0.2483 37 112 0.4579 4.4799852724388900E-01
3L_12678351_DEL A AATATATATA 0.1184 18 134 0.3939 3.8630838954571278E-01
3L_12678363_SNP C A 0.24 36 114 0.4148 4.0065032477286733E-01
3L_12678366_SNP T A 0.1154 18 138 0.5022 4.9175554400168220E-01
3L_12678380_SNP A T 0.1274 20 137 0.5294 5.2412192539326852E-01
3L_12678385_DEL T TATAAGAATGCAAGATCTCTTTTAAT 0.1195 19 140 0.5962 5.8913960147300282E-01
3L_12678395_SNP T C 0.1567 21 113 0.938 9.3407741401606237E-01
3L_12678416_SNP T C 0.1169 18 136 0.565 5.5212287088618872E-01
3L_12678430_SNP T G 0.1274 20 137 0.7921 7.8702663369983428E-01
3L_12678431_SNP T G 0.3221 48 101 0.2055 1.8987720657057117E-01
3L_12678434_SNP C T 0.1274 20 137 0.6421 6.3356834448304578E-01
3L_12678464_SNP T C 0.1346 21 135 0.7285 7.2063438224118936E-01
3L_12678466_SNP C G 0.4423 69 87 0.8152 8.1019965073154165E-01
3L_12678469_DEL C CTTGTACT 0.1329 21 137 0.7404 7.3439677887084576E-01
3L_12678489_SNP C A 0.3464 53 100 0.7066 6.9834481003644999E-01
3L_12678514_INS A AGA 0.3377 52 102 0.9657 9.6463408200938539E-01
3L_12678516_SNP A G 0.4052 62 91 0.8765 8.7221300107314137E-01
3L_12678544_SNP A G 0.1656 27 136 0.4576 4.5208414710958456E-01
3L_12678578_SNP A G 0.1411 23 140 0.502 4.9715219212466932E-01
3L_12678662_SNP T C 0.2453 39 120 0.2569 2.4763809125795921E-01
3L_12678677_SNP C T 0.4465 71 88 0.2376 2.2915441418484395E-01
3L_12678740_SNP G A 0.4875 78 82 0.7763 7.7466787064761222E-01
3L_12678867_SNP C T 0.4903 76 79 0.2257 2.1372360429870041E-01
3L_12678896_SNP C T 0.4465 71 88 0.6812 6.7659935577790109E-01
3L_12678921_SNP T C 0.4713 74 83 0.4504 4.4191446471261786E-01
3L_12678952_MNP AAG GCA 0.06667 11 154 0.8711 8.7013106526846273E-01
3L_12678962_SNP G A 0.3187 51 109 0.6827 6.7782572676836561E-01
3L_12678997_SNP G A 0.3082 49 110 0.8688 8.6648566490986867E-01
3L_12679045_SNP A T 0.2437 39 121 0.5557 5.4891230035887384E-01
3L_12679054_SNP T G 0.2437 39 121 0.601 5.9528979406920479E-01
3L_12679056_SNP T C 0.2437 39 121 0.601 5.9528979406920479E-01
3L_12679119_SNP C T 0.4161 67 94 0.5041 4.9699646513190265E-01
3L_12679120_SNP C T 0.4188 67 93 0.4946 4.8611174091717213E-01
3L_12679132_SNP G T 0.06748 11 152 0.7601 7.5748871939291917E-01
3L_12679168_DEL C TTTT 0.06289 10 149 0.8496 8.4606246742141455E-01
3L_12679178_SNP C T 0.08029 11 126 0.8863 8.8172822144969132E-01
3L_12679382_SNP T C 0.4118 63 90 0.932 9.3027371915757140E-01
3L_12679598_SNP T C 0.05521 9 154 0.5012 4.9555009985897291E-01
3L_12679611_SNP A T 0.1667 26 130 0.2273 2.1778833774100115E-01
3L_12679763_SNP T C 0.3694 58 99 0.6697 6.6229198278480261E-01
3L_12679906_SNP T C 0.2683 44 120 0.9345 9.3382029589498738E-01
3L_12679910_SNP A G 0.3822 60 97 0.9123 9.1018504187059768E-01
3L_12679957_SNP G T 0.1166 19 144 0.605 6.0178457992462286E-01
3L_12679980_SNP C A 0.08125 13 147 0.7083 7.0350612736798057E-01
3L_12680039_SNP T A 0.1543 25 137 0.7103 7.0586145885354856E-01
3L_12680061_DEL T TTT 0.3522 56 103 0.5007 4.9465322682327040E-01
3L_12680069_SNP A G 0.3459 55 104 0.3625 3.5784151777623618E-01
3L_12680071_SNP G A 0.35 56 104 0.3503 3.4712696446357139E-01
3L_12680078_SNP T C 0.3522 56 103 0.546 5.4755526280031153E-01
3L_12680082_SNP A G 0.3567 56 101 0.4181 4.0718849640148047E-01
3L_12680097_SNP A G 0.4062 65 95 0.4204 4.1309944278435129E-01
3L_12680161_SNP G C 0.0559 9 152 0.1837 1.7712396057878987E-01
3L_12680201_SNP A T 0.3727 60 101 0.6652 6.6005438608215394E-01
3L_12680238_SNP A G 0.3804 62 101 0.8416 8.3990849735299677E-01
3L_12680322_SNP T G 0.06098 10 154 0.8164 8.1451193665563926E-01
3L_12680392_SNP T C 0.4684 74 84 0.2203 2.1335040361694924E-01
3L_12680458_SNP A T 0.396 59 90 0.674 6.6244972718233330E-01
3L_12680553_SNP A G 0.4395 69 88 0.275 2.6513517567731071E-01
3L_12680641_SNP A G 0.4129 64 91 0.2045 1.9081068145233926E-01
3L_12680691_SNP T G 0.3916 56 87 0.3679 4.6441745165245873E-01
3L_12680692_SNP C T 0.4094 61 88 0.3476 4.4356930751302881E-01
3L_12680722_SNP G C 0.4012 65 97 0.9055 9.0393748061820534E-01
3L_12680726_SNP A T 0.08861 14 144 0.2883 2.7710393952233392E-01
3L_12680944_SNP G T 0.07547 12 147 0.6045 5.9979904406861084E-01
3L_12680948_INS GGTTTTCT G 0.05096 8 149 0.2302 2.2413033247485192E-01
3L_12680982_SNP A G 0.3396 54 105 0.8846 8.8203542718133066E-01
3L_12681009_SNP A T 0.1562 25 135 0.3265 3.1782105477452205E-01
3L_12681075_SNP A G 0.1615 26 135 0.3947 3.8577544048739021E-01
3L_12681085_SNP A G 0.4875 78 82 0.8893 8.8736922340537516E-01
3L_12681391_SNP T C 0.1677 27 134 0.4044 3.9734774522340810E-01
3L_12681435_SNP G C 0.5 79 79 0.2041 1.9472953838601004E-01
3L_12681439_SNP C G 0.05625 9 151 0.7386 7.3467620554657942E-01
3L_12681450_SNP A G 0.05031 8 151 0.4812 4.7245000180984054E-01
3L_12681524_SNP G A 0.1379 20 125 0.2216 2.0709958891201530E-01
3L_12681677_SNP A G 0.1118 18 143 0.6247 6.1846879437715363E-01
3L_12681799_SNP G A 0.3419 53 102 0.9931 9.9305255819986149E-01
3L_12681842_SNP G C 0.07879 13 152 0.4426 4.3907604427728675E-01
3L_12681863_SNP G T 0.2893 46 113 0.4015 3.9242629029569975E-01
3L_12681887_SNP A T 0.3289 50 102 0.3432 3.7111786532686408E-01
3L_12681896_SNP C T 0.3481 55 103 0.3923 3.8178167395243856E-01
3L_12681950_SNP A T 0.0875 14 146 0.8613 8.5829426082427063E-01
3L_12681984_SNP C A 0.05128 8 148 0.2814 2.7702696611085242E-01
3L_12682265_SNP A G 0.06173 10 152 0.1233 1.1895819917188510E-01
3L_12682306_SNP C G 0.2785 44 114 0.1397 1.3170377876918982E-01
3L_12682358_SNP A T 0.09434 15 144 0.7317 7.2869151024674150E-01
3L_12682385_SNP G A 0.0679 11 151 0.09279 8.7716300814111192E-02
3L_12682391_SNP A C 0.2484 40 121 0.2648 2.5768204033697950E-01
3L_12682419_SNP G C 0.2857 46 115 0.2645 2.5732524683812585E-01
3L_12682444_DEL C CTGGTTGGTC 0.05806 9 146 0.9417 9.4059338583587571E-01
3L_12682537_SNP G T 0.3585 57 102 0.129 1.1985123634152528E-01
3L_12682538_SNP C T 0.3602 58 103 0.09148 8.6603865791198609E-02
3L_12682666_SNP A T 0.05455 9 156 0.8312 8.2987886952636203E-01
3L_12682695_SNP C A 0.4051 64 94 0.9145 9.1218656277529298E-01
3L_12682703_SNP A G 0.3875 62 98 0.9505 9.4966062646210991E-01
3L_12682706_SNP G A 0.05521 9 154 0.805 8.0249591545633459E-01
3L_12682710_SNP T C 0.06707 11 153 0.8556 8.5412437449760092E-01
3L_12682730_SNP A T 0.06211 10 151 0.786 7.8264733778123741E-01
3L_12682766_SNP G C 0.06452 10 145 0.3163 2.9848067214990692E-01
3L_12682801_SNP T G 0.05769 9 147 0.4601 4.4857361930629536E-01
3L_12682960_SNP A C 0.1392 22 136 0.5242 5.1815934467220492E-01
3L_12682974_DEL C CCCAC 0.06818 9 123 0.5886 5.7336256133016361E-01
3L_12683105_SNP A G 0.1296 21 141 0.6356 6.3109082315369569E-01
3L_12683185_SNP G A 0.4038 63 93 0.7349 7.2994539907561040E-01
3L_12683596_SNP C A 0.325 52 108 0.4843 4.7497509728769227E-01
3L_12683694_SNP C G 0.05488 9 155 0.8835 8.8269513453391302E-01
3L_12683852_SNP T G 0.3038 48 110 0.7147 7.1051242356839150E-01
3L_12683856_SNP G A 0.3141 49 107 0.8701 8.6998469276261636E-01
3L_12683889_SNP C G 0.1871 29 126 0.8685 8.6410245304375666E-01
3L_12683896_SNP A G 0.1753 27 127 0.9777 9.7689840349439661E-01
3L_12683897_SNP A G 0.1742 27 128 0.694 6.8489437792373442E-01
3L_12683921_SNP C T 0.25 40 120 0.5129 5.0527269224892191E-01
3L_12684025_INS TCT T 0.05844 9 145 0.7439 7.3588246726512874E-01
3L_12684038_SNP T C 0.4367 69 89 0.3779 3.6669528272233054E-01
3L_12684187_INS GCTG G 0.4828 70 75 0.7705 7.7948611200975371E-01
3L_12684191_SNP C T 0.4591 73 86 0.8829 8.8045596259799330E-01
3L_12684194_SNP C T 0.4625 74 86 0.862 8.5952659489878414E-01
3L_12684538_SNP A T 0.4676 65 74 0.6672 6.4605795092544760E-01
3L_12684689_SNP T A 0.3824 52 84 0.925 9.2080957505911032E-01
3L_12684788_SNP A T 0.4875 78 82 0.8804 8.7807657515383153E-01
3L_12684856_SNP A G 0.4688 75 85 0.718 7.1465563263125109E-01
3L_12684870_SNP T C 0.462 73 85 0.686 6.8228709980381930E-01
3L_12684872_SNP G C 0.05488 9 155 0.4153 4.1047241545753144E-01
3L_12685059_SNP A G 0.4539 69 83 0.6239 6.1108024649695802E-01
3L_12685060_SNP A G 0.3224 49 103 0.6007 5.9323190224161704E-01
3L_12685061_SNP A C 0.1216 18 130 0.134 1.1866768809960193E-01
3L_12685232_SNP A G 0.1698 27 132 0.4701 4.6118926053574050E-01
3L_12685236_SNP A C 0.07362 12 151 0.402 4.0051647220687248E-01
3L_12685248_DEL A ATACAAAAA 0.06944 10 134 0.4378 4.1973527715606274E-01
3L_12685313_SNP A G 0.3038 48 110 0.02893 2.6020523493448543E-02
3L_12685480_SNP A G 0.3725 57 96 0.9309 9.3464593650046723E-01
3L_12685492_SNP G T 0.3636 56 98 0.5041 4.9261371116050345E-01
3L_12685496_INS G GT 0.3462 54 102 0.5694 5.5884918188053778E-01
3L_12685498_SNP A G 0.3247 50 104 0.593 5.8201110491692853E-01
3L_12685551_DEL A ATAAAA 0.0559 9 152 0.4994 4.9215973873155183E-01
3L_12685982_SNP C G 0.0559 9 152 0.9117 9.1022232273155657E-01
3L_12686013_SNP G A 0.4527 67 81 0.2508 2.2938609705057733E-01
3L_12686014_SNP C A 0.4408 67 85 0.2881 2.6940399267685211E-01
3L_12686077_SNP A G 0.1338 21 136 0.3009 2.9683593949441078E-01
3L_12686242_SNP T G 0.3797 60 98 0.7915 7.8849642701974521E-01
3L_12686244_SNP A G 0.3734 59 99 0.8887 8.8606529489999186E-01
3L_12686252_SNP T C 0.06748 11 152 0.8332 8.3103497265113901E-01
3L_12686272_SNP A T 0.0559 9 152 0.5353 5.2953884903215032E-01
3L_12686278_SNP T C 0.3077 48 108 0.6575 6.4785842001298799E-01
3L_12686282_SNP C T 0.3013 47 109 0.6456 6.4007246854585165E-01
3L_12686286_SNP C T 0.3077 48 108 0.4536 4.5097035286580955E-01
3L_12686459_SNP T G 0.2078 32 122 0.1006 9.2775232573573563E-02
3L_12686489_SNP T C 0.2704 43 116 0.02108 1.8655958890300205E-02
3L_12686541_DEL A AGCG 0.1975 32 130 0.2249 2.1913917665422855E-01
3L_12686606_SNP A C 0.4214 67 92 0.7871 7.8310763307339892E-01
3L_12686616_SNP T G 0.08025 13 149 0.1983 1.9305752544645316E-01
3L_12686846_SNP C T 0.4494 71 87 0.9073 9.0468915857593812E-01
3L_12687018_SNP C A 0.1835 29 129 0.09976 9.2178978586648364E-02
3L_12687028_DEL A ATAAACGAT 0.1887 30 129 0.08178 7.8957448926432652E-02
3L_12687062_SNP A T 0.434 69 90 0.4988 4.8870261181350316E-01
3L_12687100_SNP A G 0.3784 56 92 0.6735 6.8015037280558732E-01
3L_12687162_SNP T A 0.1677 27 134 0.08621 8.0477704235780489E-02
3L_12687171_SNP T A 0.125 19 133 0.6591 6.8382537503940721E-01
3L_12687174_SNP T A 0.1307 20 133 0.7043 6.9989359773331983E-01
3L_12687177_SNP A T 0.1558 24 130 0.6503 6.4598967370879845E-01
3L_12687296_SNP G T 0.1875 30 130 0.9397 9.3840816148773265E-01
3L_12687595_SNP G C 0.05521 9 154 0.6062 6.0129235309540097E-01
3L_12687753_SNP T C 0.195 31 128 0.6728 6.6648397417338534E-01
3L_12687813_SNP T C 0.1384 22 137 0.1658 1.5762056484973375E-01
3L_12687841_SNP A G 0.08075 13 148 0.05369 5.0399609120595490E-02
3L_12687914_SNP G C 0.1646 26 132 0.9891 9.8882538556946742E-01
3L_12687920_SNP C G 0.1835 29 129 0.8091 8.0479309561420165E-01
3L_12687924_SNP T A 0.1975 31 126 0.5736 5.6371629827074465E-01
3L_12687933_SNP G T 0.06098 10 154 0.6747 6.7159425887714574E-01
3L_12688040_SNP T G 0.1019 16 141 0.1522 1.5666334922379221E-01
3L_12688126_SNP A G 0.2208 34 120 0.9616 9.6073028140417194E-01
3L_12688172_DEL C CTGTAGCC 0.09934 15 136 0.9659 9.6452692637896376E-01
3L_12688205_SNP T C 0.2129 33 122 0.8784 8.7596226460029214E-01
3L_12688381_SNP G A 0.1688 27 133 0.6813 6.7653879977483244E-01
3L_12688392_SNP A G 0.05556 9 153 0.07471 7.0491454837701556E-02
3L_12688472_SNP A G 0.05063 8 150 0.05434 4.8382249843602128E-02
3L_12688517_SNP A G 0.18 27 123 0.7661 7.5647530773016602E-01
3L_12688613_SNP C T 0.2112 34 127 0.1069 1.0197736756176290E-01
3L_12688628_SNP T C 0.1037 17 147 0.2954 2.9022475815915505E-01
3L_12688696_DEL CTCTTGCAGTTGTTTC C 0.1583 22 117 0.3469 3.1581979765330259E-01
3L_12688814_SNP T C 0.3145 50 109 0.9961 9.9607528733386563E-01
3L_12689023_SNP A T 0.06211 10 151 0.4911 4.8470824538780555E-01
3L_12689026_DEL G GGAGA 0.2914 44 107 0.5544 5.4224908566224495E-01
3L_12689084_SNP C T 0.3481 55 103 0.3188 3.0745716180405303E-01
3L_12689086_SNP C T 0.3376 53 104 0.2865 2.7481134907591387E-01
3L_12689089_SNP G T 0.3312 51 103 0.6999 6.9769545135938571E-01
3L_12689157_SNP G T 0.1779 29 134 0.7696 7.6762308207800689E-01
3L_12689276_SNP T C 0.06875 11 149 0.8074 8.0540380931059685E-01
3L_12689352_SNP G A 0.08075 13 148 0.3235 3.1892066779427941E-01
3L_12689363_SNP A T 0.2722 43 115 0.3214 3.1033514158596942E-01
3L_12689382_SNP G A 0.2013 31 123 0.1255 1.1376510163203679E-01
3L_12689414_SNP A T 0.1266 20 138 0.1874 1.8157141951812650E-01
3L_12689417_SNP T C 0.1195 19 140 0.1562 1.5188397312380941E-01
3L_12689420_SNP A G 0.1187 19 141 0.2081 2.0124729578111389E-01
3L_12689423_DEL A ATTAGTA 0.1026 16 140 0.9351 9.4020816407193442E-01
3L_12689428_SNP G T 0.08029 11 126 0.7378 7.5690409545145831E-01
3L_12689448_SNP A T 0.07407 12 150 0.9586 9.5813289644878241E-01
3L_12689471_SNP A T 0.1911 30 127 0.9579 9.6138112958796573E-01
3L_12689518_SNP C G 0.1875 30 130 0.04977 6.0893153027225783E-02
3L_12689529_SNP C T 0.1863 30 131 0.09129 8.7061264537083405E-02
3L_12689539_SNP G A 0.1761 28 131 0.2848 2.8465055443080700E-01
3L_12689683_SNP A C 0.1067 16 134 0.7599 7.5616503378618449E-01
3L_12689824_SNP T C 0.1825 25 112 0.03415 2.4489495978862685E-02
3L_12689842_SNP A G 0.1533 21 116 0.2812 2.9002707152004570E-01
3L_12689989_SNP T C 0.07407 12 150 0.5644 5.5825249879421612E-01
3L_12690055_SNP G C 0.1049 17 145 0.4231 4.1719398926901308E-01
3L_12690130_SNP A T 0.2102 33 124 0.5551 5.5005181687752702E-01
3L_12690142_INS TT T 0.08075 13 148 0.4718 4.6548562474562016E-01
3L_12690145_SNP G A 0.09375 15 145 0.2846 2.7628266341314689E-01
3L_12690185_SNP A C 0.2531 41 121 0.4605 4.5352599249773773E-01
3L_12690189_SNP T G 0.2174 35 126 0.4317 4.2390213931775456E-01
3L_12690199_SNP C T 0.2418 37 116 0.5503 5.3801599625555563E-01
3L_12690206_SNP C A 0.2062 33 127 0.5719 5.6420901063279927E-01
3L_12690395_SNP G A 0.4843 77 82 0.802 7.9806367495476149E-01
3L_12690454_SNP T G 0.06832 11 150 0.541 5.3463866144351391E-01
3L_12690474_SNP G T 0.1384 22 137 0.3316 3.2720258532923441E-01
3L_12690537_SNP T G 0.06748 11 152 0.3849 3.8066856015327544E-01
3L_12690578_SNP A G 0.3875 62 98 0.2687 2.6798112731266399E-01
3L_12690612_SNP C T 0.3558 58 105 0.773 7.7093090495875294E-01
3L_12690616_SNP T A 0.05556 9 153 0.5646 5.5991558605912317E-01
3L_12690655_SNP T C 0.2422 39 122 0.7463 7.4366800549438516E-01
3L_12690743_SNP T G 0.1795 28 128 0.9575 9.5670978685106955E-01
3L_12690744_SNP G A 0.1921 29 122 0.9646 9.6333043953083908E-01
3L_12690797_SNP A G 0.08075 13 148 0.4376 4.2880982197879025E-01
3L_12690934_SNP A G 0.0679 11 151 0.7159 7.1184476172273670E-01
3L_12690941_SNP C T 0.2125 34 126 0.8009 7.9706642977273445E-01
3L_12691029_SNP T G 0.06135 10 153 0.5801 5.7515880922172524E-01
3L_12691092_INS CAATTCAATGTGTATGC C 0.07547 12 147 0.4077 4.0608913106736655E-01
3L_12691111_SNP G A 0.3462 54 102 0.006979 5.6193968483193345E-03
3L_12691118_SNP G T 0.2405 38 120 0.0923 8.6900649867286517E-02
3L_12691121_DEL G GA 0.05556 9 153 0.1657 1.6328656833930699E-01
3L_12691132_SNP G A 0.07362 12 151 0.06668 6.3609820968715397E-02
3L_12691178_SNP C G 0.2857 46 115 0.2343 2.2703635502371255E-01
3L_12691179_SNP A T 0.2722 43 115 0.6597 6.5370398523463358E-01
3L_12691235_SNP G A 0.08075 13 148 0.3507 3.4313449661400275E-01
3L_12691259_SNP C T 0.3987 63 95 0.9845 9.8437346021581373E-01
3L_12691265_SNP A T 0.4052 62 91 0.9191 9.1751839026586690E-01
3L_12691278_SNP T G 0.4267 64 86 0.5198 5.0393768717143106E-01
3L_12691574_SNP T C 0.1553 25 136 0.8908 8.8926478445842339E-01
3L_12691609_SNP A C 0.1173 19 143 0.5801 5.7417028022250316E-01
3L_12691710_SNP G C 0.142 23 139 0.5362 5.3230550148778888E-01
3L_12691757_SNP T A 0.1419 22 133 0.9113 9.0943589907379618E-01
3L_12691810_SNP G C 0.1274 20 137 0.8214 8.1810654027876173E-01
3L_12691835_SNP G A 0.1296 21 141 0.3153 3.0910333530128453E-01
3L_12691847_SNP A C 0.3631 57 100 0.8036 7.9864215631292701E-01
3L_12691953_SNP C T 0.4051 64 94 0.5512 5.4273501111891997E-01
3L_12691956_SNP G A 0.05521 9 154 0.739 7.3597458381775127E-01
3L_12691969_SNP G T 0.4167 65 91 0.4174 4.1729659441232247E-01
3L_12692022_SNP G A 0.05128 8 148 0.4831 4.7086580967435787E-01
3L_12692264_INS TCATCTC T 0.06707 11 153 0.3067 3.0212612818855711E-01
3L_12692555_SNP A G 0.172 27 130 0.6063 5.9909520455313459E-01
3L_12692584_SNP C T 0.2767 44 115 0.2715 2.6717040397419012E-01
3L_12692600_INS T TGTCTCATT 0.2313 37 123 0.7645 7.6162686301650451E-01
3L_12692621_SNP C G 0.2264 36 123 0.595 5.8791827976943067E-01
3L_12692730_SNP G A 0.0679 11 151 0.1919 1.8660088885319692E-01
3L_12692822_DEL C CC 0.1688 26 128 0.04006 3.7539635215312152E-02
3L_12692870_SNP T C 0.3774 60 99 0.8572 8.5499094466612013E-01
3L_12692931_SNP G T 0.3742 58 97 0.3497 3.3519793877524207E-01
3L_12692994_SNP C T 0.06918 11 148 0.9794 9.7896567763066655E-01
3L_12692997_SNP T C 0.2201 35 124 0.3584 3.4701997112441463E-01
3L_12693002_SNP T C 0.3092 47 105 0.1581 1.4660981868361256E-01
3L_12693015_SNP A G 0.1132 18 141 0.1961 1.8709547752977451E-01
3L_12693019_SNP A T 0.3791 58 95 0.1103 1.0231115114833444E-01
3L_12693022_SNP A G 0.2025 32 126 0.8398 8.3569419223513308E-01
3L_12693031_SNP C T 0.4133 62 88 0.05104 4.4712247302840992E-02
3L_12693045_SNP A C 0.4091 63 91 0.04469 3.7539729978172807E-02
3L_12693076_SNP G C 0.1582 25 133 0.2103 1.9914051858519033E-01
3L_12693082_SNP T A 0.1592 25 132 0.4974 4.9572205275857739E-01
3L_12693093_SNP G A 0.1667 26 130 0.66 6.8251838891248395E-01
3L_12693101_SNP A T 0.1731 27 129 0.5641 5.5576317089261495E-01
3L_12693108_SNP A C 0.4395 69 88 0.165 1.6029394318298884E-01
3L_12693136_SNP C G 0.1739 28 133 0.5873 5.8041695540907312E-01
3L_12693143_SNP G C 0.1739 28 133 0.2822 2.8308504795701339E-01
3L_12693149_SNP T A 0.2 32 128 0.1529 1.4605678936029953E-01
3L_12693189_SNP A G 0.2115 33 123 0.8046 7.9926591665603430E-01
3L_12693201_SNP T A 0.05488 9 155 0.2944 2.8971556824810862E-01
3L_12693214_SNP A T 0.2963 48 114 0.1549 1.4877460382090657E-01
3L_12693242_SNP G A 0.1104 18 145 0.9981 9.9812043268026729E-01
3L_12693301_SNP A G 0.2407 39 123 0.2832 2.7679122643431031E-01
3L_12693314_SNP T C 0.35 56 104 0.1679 1.5962078892880105E-01
3L_12693319_SNP T C 0.3459 55 104 0.2211 2.1309415956593292E-01
3L_12693359_SNP T C 0.4 62 93 0.6715 6.6332427792105708E-01
3L_12693413_SNP A G 0.06061 10 155 0.5625 5.5952284220351567E-01
3L_12693447_SNP A G 0.06211 10 151 0.6084 6.0368324338257406E-01
3L_12693459_SNP T C 0.1296 21 141 0.644 6.4006888006234774E-01
3L_12693762_SNP T A 0.05521 9 154 0.4808 4.7582412182740430E-01
3L_12693766_SNP C G 0.2298 37 124 0.5877 5.8203701668535757E-01
3L_12693847_SNP A G 0.2532 40 118 0.4871 4.7687167689891696E-01
3L_12693996_SNP A G 0.07643 12 145 0.5467 5.4279696613668349E-01
3L_12694000_SNP G C 0.1929 27 113 0.5262 5.0488606729771335E-01
3L_12694243_SNP T G 0.09259 15 147 0.3999 3.9600515710517037E-01
3L_12694325_SNP T C 0.06173 10 152 0.2223 2.1786486604164912E-01
3L_12694414_SNP T C 0.25 38 114 0.1511 1.7159791200587660E-01
3L_12694472_SNP G A 0.3913 63 98 0.6966 6.9374662437370449E-01
3L_12694518_SNP G A 0.05521 9 154 0.5835 5.7850423991990430E-01
3L_12694524_SNP T G 0.14 21 129 0.4064 3.8806700197646382E-01
3L_12694525_SNP A C 0.05556 9 153 0.4295 4.2237313229349482E-01
3L_12694546_SNP A T 0.06707 11 153 0.6374 6.3375548604307141E-01
3L_12694549_SNP T C 0.227 37 126 0.3684 3.6215852128519022E-01
3L_12694552_SNP G A 0.1779 29 134 0.99 9.8994432196053805E-01
3L_12694560_SNP T C 0.1768 29 135 0.8299 8.2881746292527858E-01
3L_12694562_SNP G A 0.1718 28 135 0.822 8.2033371531238697E-01
3L_12694564_SNP G C 0.07927 13 151 0.7469 7.4437039201371014E-01
3L_12694568_SNP A T 0.06707 11 153 0.65 6.4785631357306928E-01
3L_12694588_SNP A T 0.1019 16 141 0.8035 8.0255262258419480E-01
3L_12694590_SNP T A 0.09272 14 137 0.7333 7.2608865576251480E-01
3L_12694594_SNP G C 0.08667 13 137 0.7626 7.5644880847237250E-01
3L_12694595_SNP A C 0.42 63 87 0.6478 6.3868080793118431E-01
3L_12694613_SNP G C 0.06135 10 153 0.6612 6.5711210570077250E-01
3L_12694623_SNP T G 0.4357 61 79 0.4788 4.9689301960295829E-01
3L_12694634_SNP A C 0.0679 11 151 0.7012 6.9670326641682667E-01
3L_12694640_SNP T C 0.1392 22 136 0.7018 6.9438357139600004E-01
3L_12694642_SNP C T 0.1329 21 137 0.7415 7.3497945550540567E-01
3L_12694649_SNP A T 0.1375 22 138 0.7164 7.1091824174781548E-01
3L_12694656_SNP G C 0.0679 11 151 0.6002 5.9447078168776601E-01
3L_12694658_SNP C T 0.07362 12 151 0.6678 6.6383523687912827E-01
3L_12694665_SNP A G 0.4654 74 85 0.9891 9.8894109914448680E-01
3L_12694672_SNP T A 0.4207 61 84 0.8407 8.3459495613131263E-01
3L_12694681_SNP A G 0.4577 65 77 0.7838 7.7418668238005428E-01
3L_12694826_SNP C A 0.2642 42 117 0.9233 9.2207677786871722E-01
3L_12694849_INS ATTACCA A 0.2424 32 100 0.5266 5.7469518631468663E-01
3L_12694852_DEL A ACCAATA 0.3265 48 99 0.4443 4.2627862814321682E-01
3L_12694902_SNP A G 0.216 35 127 0.281 2.7946260104429443E-01
3L_12695038_SNP A C 0.3117 48 106 0.4245 4.1131374320664293E-01
3L_12695072_SNP G A 0.06135 10 153 0.00582 5.7046233604298230E-03
3L_12695210_SNP T C 0.4481 69 85 0.2239 2.1647917312498721E-01
3L_12695223_SNP T G 0.06875 11 149 0.4325 4.2762110231220885E-01
3L_12695268_SNP T A 0.06173 10 152 0.5088 5.0462941128483219E-01
3L_12695418_SNP C A 0.3974 60 91 0.614 6.0502268613790466E-01
3L_12695449_SNP C T 0.4052 62 91 0.5595 5.4788584989137135E-01
3L_12695457_SNP C T 0.4013 61 91 0.4078 4.0660624622559294E-01
3L_12695459_DEL C CCCACAGTTTCAC 0.3655 53 92 0.4274 4.0713839444204658E-01
3L_12695529_SNP T C 0.3462 54 102 0.8032 7.9850904851517490E-01
3L_12695559_SNP G A 0.4713 74 83 0.9548 9.5386380766990697E-01
3L_12695589_SNP T C 0.1411 23 140 0.485 4.7939691326582712E-01
3L_12695690_DEL A ATGTA 0.2617 39 110 0.4835 4.9491274717460387E-01
3L_12695704_SNP A T 0.2767 44 115 0.159 1.4952752727517249E-01
3L_12695712_SNP T G 0.184 30 133 0.2763 2.6988994215198159E-01
3L_12695724_SNP C T 0.3106 50 111 0.8922 8.9029898040113498E-01
3L_12695727_SNP C G 0.1656 26 131 0.2515 2.3806176796769496E-01
3L_12695740_SNP G C 0.1739 28 133 0.2808 2.7242244458833687E-01
3L_12695766_SNP A G 0.1111 18 144 0.1058 1.0078634067388659E-01
3L_12695797_SNP T C 0.1104 18 145 0.1011 9.6766299851617221E-02
3L_12695822_SNP A T 0.1111 18 144 0.1058 1.0078634067388659E-01
3L_12696012_SNP C A 0.4423 69 87 0.553 5.4553751235593073E-01
3L_12696050_SNP G A 0.4333 65 85 0.6686 6.5939848553737868E-01
3L_12696082_SNP G A 0.08025 13 149 0.9665 9.6945767448885123E-01
3L_12696290_SNP T A 0.07595 12 146 0.2262 2.1813744825892645E-01
3L_12696412_INS AACCCCA A 0.1429 23 138 0.7494 7.4504722547413427E-01
3L_12696419_INS TCTCCACTACCAT T 0.06757 10 138 0.2622 2.7930708677706018E-01
3L_12696493_SNP C A 0.2803 44 113 0.6294 6.2071039637896286E-01
3L_12696516_SNP G C 0.07927 13 151 0.4693 4.6481682426664139E-01
3L_12696655_SNP G C 0.3875 62 98 0.907 9.0542720680095501E-01
3L_12696661_SNP G T 0.3812 61 99 0.8937 8.9177708602237971E-01
3L_12696669_SNP A C 0.3875 62 98 0.9078 9.0621557580981327E-01
3L_12696673_SNP C T 0.3694 58 99 0.5678 5.8736031226894603E-01
3L_12696674_SNP C A 0.3125 50 110 0.8469 8.4800837835306453E-01
3L_12696678_SNP T C 0.3812 61 99 0.8145 8.1314955461120098E-01
3L_12696679_SNP A T 0.3 48 112 0.9081 9.0648279975396262E-01
3L_12696682_SNP G T 0.06173 10 152 0.8472 8.4549029321810221E-01
3L_12696684_SNP A G 0.4013 63 94 0.8722 8.7072182610234328E-01
3L_12696691_SNP A T 0.3836 61 98 0.9992 9.9921184946346697E-01
3L_12696709_SNP A T 0.2958 42 100 0.7005 7.0760868339650829E-01
3L_12696727_SNP T G 0.2308 36 120 0.9985 9.9845727703866982E-01
3L_12696756_DEL A AA 0.3506 54 100 0.9751 9.7455537950456439E-01
3L_12696762_SNP C A 0.3913 63 98 0.9041 9.0278875744496356E-01
3L_12696763_SNP A C 0.1329 21 137 0.09776 9.2190909289519229E-02
3L_12696767_SNP T A 0.3812 61 99 0.7904 7.8877309887046088E-01
3L_12696770_SNP C A 0.2284 37 125 0.3172 3.0998817493476372E-01
3L_12696773_SNP T A 0.3827 62 100 0.7045 7.0694371481594254E-01
3L_12696785_SNP G T 0.3665 59 102 0.791 7.9721421957947847E-01
3L_12696805_SNP G T 0.3312 52 105 0.8527 8.6289042017443285E-01
3L_12696810_SNP A G 0.3333 53 106 0.875 8.8109049957901664E-01
3L_12696816_SNP T C 0.06579 10 142 0.2467 2.3422158762124745E-01
3L_12696817_INS TTGAGAACATT T 0.07792 12 142 0.1976 1.8579513287072436E-01
3L_12696826_SNP G A 0.07643 12 145 0.1227 1.1559507765205113E-01
3L_12696828_INS TGTAAATATGATATTATA T 0.08805 14 145 0.2204 2.1364670256804363E-01
3L_12696839_SNP A T 0.08805 14 145 0.2161 2.0763649563233300E-01
3L_12696841_SNP G A 0.0875 14 146 0.2098 2.0227975536867859E-01
3L_12696842_INS AAGTATCTC A 0.0875 14 146 0.2098 2.0227975536867859E-01
3L_12696845_SNP A T 0.0875 14 146 0.2098 2.0227975536867859E-01
3L_12696847_INS TTACAA T 0.0875 14 146 0.2098 2.0227975536867859E-01
3L_12696854_SNP A T 0.1313 21 139 0.08738 8.2224569306894910E-02
3L_12696857_SNP C T 0.1258 20 139 0.03186 3.0340006071418599E-02
3L_12696860_SNP G T 0.2484 40 121 0.1884 1.8075993034610016E-01
3L_12696861_SNP C T 0.1313 21 139 0.08738 8.2224569306894910E-02
3L_12696872_SNP G C 0.0875 14 146 0.2098 2.0227975536867859E-01
3L_12696894_SNP A G 0.1013 16 142 0.01545 1.3889998414404270E-02
3L_12696895_SNP C T 0.1195 19 140 0.08036 7.3305404732148194E-02
3L_12697071_SNP T A 0.1288 21 142 0.2047 1.9909677844804285E-01
3L_12697192_SNP T A 0.125 20 140 0.2869 2.7751957265934990E-01
3L_12697208_SNP C T 0.2975 47 111 0.292 2.7940126548363531E-01
3L_12697296_SNP C T 0.07407 12 150 0.8438 8.4140151875107516E-01
3L_12697328_SNP T C 0.05625 9 151 0.09185 8.7979782680497776E-02
3L_12697368_SNP A G 0.0625 10 150 0.5541 5.5706103418384600E-01
3L_12697389_SNP G A 0.1923 30 126 0.07761 6.9867375848344154E-02
3L_12697401_SNP A T 0.3875 62 98 0.3051 2.9577097957976439E-01
3L_12697418_SNP T G 0.3937 63 97 0.2671 2.5794063986279547E-01
3L_12697457_INS CCATA C 0.14 21 129 0.252 3.0509338030109157E-01
3L_12697482_SNP C T 0.1625 26 134 0.3102 3.0026938912022416E-01
3L_12697591_SNP C T 0.4062 65 95 0.74 7.3473745532406431E-01
3L_12697756_SNP A G 0.3924 62 96 0.9721 9.7156030345886124E-01
3L_12697766_SNP T C 0.08025 13 149 0.2524 2.4627153015662717E-01
3L_12697822_SNP C T 0.3187 51 109 0.9299 9.2849230957116791E-01
3L_12697880_SNP T A 0.1111 18 144 0.8173 8.1554577129292605E-01
3L_12697930_SNP T G 0.4839 75 80 0.8495 8.4547475483151613E-01
3L_12697937_INS A AA 0.4899 73 76 0.7177 7.0975235129926162E-01
3L_12697951_SNP T C 0.2152 34 124 0.4986 4.8986195462129067E-01
3L_12697952_SNP G A 0.2229 35 122 0.5203 5.1055929507827225E-01
3L_12697958_SNP G T 0.3986 59 89 0.9944 9.9425235173391502E-01
3L_12697992_SNP T C 0.4167 65 91 0.2233 2.1162855542257220E-01
3L_12697999_SNP A G 0.414 65 92 0.3923 3.8084248650852215E-01
3L_12698012_SNP T C 0.4151 66 93 0.2521 2.4407505136932517E-01
3L_12698013_SNP G C 0.4038 63 93 0.2184 2.1031393307402235E-01
3L_12698015_SNP C T 0.414 65 92 0.2266 2.1764538977051862E-01
3L_12698050_SNP C G 0.1646 26 132 0.2201 2.0933347973180305E-01
3L_12698300_SNP T G 0.1111 17 136 0.08971 8.3488022990130806E-02
3L_12698306_SNP A T 0.08696 14 147 0.05851 5.4990277411763266E-02
3L_12698334_SNP A G 0.06748 11 152 0.06651 6.3187362199399036E-02
3L_12698340_SNP A G 0.08642 14 148 0.7882 7.8556910317442141E-01
3L_12698409_SNP T C 0.07975 13 150 0.6209 6.1637400742952697E-01
3L_12698447_SNP C T 0.122 20 144 0.1204 1.1657676091734914E-01
3L_12698448_SNP A G 0.122 20 144 0.1204 1.1657676091734914E-01
3L_12698463_SNP T C 0.327 52 107 0.7384 7.5661205986594826E-01
3L_12698567_SNP A G 0.09697 16 149 0.3569 3.5325338504674708E-01
3L_12698590_SNP A G 0.08075 13 148 0.11 1.0346256603594506E-01
3L_12698603_SNP C A 0.2095 31 117 0.2591 3.0795790993915340E-01
3L_12698896_SNP T A 0.08537 14 150 0.8855 8.8578250342334575E-01
3L_12698960_SNP T C 0.06098 10 154 0.9559 9.5545421268182273E-01
3L_12699067_SNP C T 0.06098 10 154 0.07359 7.0671489462327527E-02
3L_12699176_DEL ACATA A 0.2278 36 122 0.8815 8.7899279979942291E-01
3L_12699297_SNP A G 0.1235 20 142 0.956 9.5538674276273916E-01
3L_12699571_SNP A G 0.06061 10 155 0.3875 3.8385202414458575E-01
3L_12699583_SNP G A 0.0679 11 151 0.9067 9.0613425766453559E-01
3L_12699598_SNP C G 0.08025 13 149 0.6846 6.8293695486585004E-01
3L_12699631_SNP G A 0.2112 34 127 0.6434 6.3739022451894667E-01
3L_12699633_SNP A G 0.2201 35 124 0.61 6.0200676010247867E-01
3L_12699666_SNP T A 0.2611 41 116 0.4801 4.6959284077549368E-01
3L_12699669_SNP A C 0.4025 64 95 0.7835 7.7832144754330101E-01
3L_12699672_SNP G T 0.4025 64 95 0.8118 8.0750033031140711E-01
3L_12699696_INS T TT 0.2105 32 120 0.8266 8.2439954592568576E-01
3L_12699718_SNP A C 0.06173 10 152 0.5589 5.5668210664850704E-01
3L_12699724_SNP A T 0.3822 60 97 0.7109 7.0494121905904095E-01
3L_12699748_SNP T C 0.2581 40 115 0.5645 5.5276482978183039E-01
3L_12699766_SNP C A 0.3585 57 102 0.261 2.5238002964369899E-01
3L_12699873_SNP A G 0.2704 43 116 0.901 8.9911288846335247E-01
3L_12699875_SNP A T 0.09091 15 150 0.8007 7.9917244760738892E-01
3L_12699882_SNP A T 0.07273 12 153 0.345 3.4131561552682743E-01
3L_12699888_SNP A G 0.4321 70 92 0.3638 3.5637576898557544E-01
3L_12699946_SNP G A 0.0559 9 152 0.7399 7.3644102742103601E-01
3L_12699948_DEL A ACA 0.0559 9 152 0.5853 5.8002871780489107E-01
3L_12700145_SNP G A 0.4645 72 83 0.6761 6.7185227623513233E-01
3L_12700427_SNP C A 0.2727 42 112 0.3781 3.6328631245803167E-01
3L_12700430_SNP A C 0.2739 43 114 0.3368 3.2651288558696367E-01
3L_12700468_SNP T A 0.1925 31 130 0.2199 2.1221349526076261E-01
3L_12700529_SNP C A 0.4596 74 87 0.1356 1.2878790777595217E-01
3L_12700538_SNP G A 0.4658 75 86 0.08624 8.3869098206207138E-02
3L_12700548_SNP C T 0.09375 15 145 0.7674 7.6376921884172688E-01
3L_12700550_SNP G A 0.2739 43 114 0.3801 3.6777617954647079E-01
3L_12700571_SNP G C 0.242 38 119 0.5034 4.9379539493786673E-01
3L_12700712_SNP C T 0.4177 66 92 0.7923 7.8759220634870764E-01
3L_12700851_SNP A C 0.2188 35 125 0.2249 2.1575303093507980E-01
3L_12700855_SNP C T 0.2215 35 123 0.2486 2.3783116277673100E-01
3L_12700865_SNP T C 0.3145 50 109 0.44 4.2994480083405728E-01
3L_12700868_SNP G A 0.2516 40 119 0.258 2.4763908238831189E-01
3L_12700874_SNP T C 0.2468 39 119 0.2641 2.5220090456686006E-01
3L_12700875_INS T TTTA 0.2632 40 112 0.2592 2.4303281643658869E-01
3L_12700888_SNP C T 0.2436 38 118 0.2851 2.7157442597093151E-01
3L_12700892_SNP A G 0.2562 41 119 0.2195 2.1121245182713433E-01
3L_12700909_SNP A G 0.125 20 140 0.6264 6.2184755680773529E-01
3L_12700960_SNP A G 0.1083 17 140 0.2375 2.2888670988191862E-01
3L_12700971_SNP G A 0.2785 44 114 0.2798 2.6845330106580090E-01
3L_12700976_SNP C G 0.05556 9 153 0.3796 3.7387075798537417E-01
3L_12700993_SNP G T 0.09259 15 147 0.1579 1.5276798059273544E-01
3L_12701000_SNP G T 0.0875 14 146 0.06415 6.4688301215145336E-02
3L_12701013_SNP T C 0.1258 20 139 0.9375 9.3642003533994400E-01
3L_12701016_SNP T G 0.08917 14 143 0.446 4.3759025701931586E-01
3L_12701020_SNP T C 0.25 40 120 0.5159 5.0708840745964490E-01
3L_12701024_SNP C A 0.1447 23 136 0.8566 8.5406615549855280E-01
3L_12701035_SNP C T 0.2516 40 119 0.5238 5.1408902913018273E-01
3L_12701037_SNP G T 0.06962 11 147 0.7715 7.7008088880161885E-01
3L_12701062_SNP C T 0.2229 35 122 0.5635 5.5494732680521275E-01
3L_12701066_SNP G C 0.05556 9 153 0.7086 7.0431685687725254E-01
3L_12701070_SNP T C 0.2327 37 122 0.5465 5.4018788477112678E-01
3L_12701071_SNP T C 0.2215 35 123 0.2915 2.9062920257534308E-01
3L_12701073_SNP A C 0.2323 36 119 0.2314 2.2908274004271789E-01
3L_12701198_SNP C G 0.118 19 142 0.2326 2.2432651379254909E-01
3L_12701330_SNP T C 0.2323 36 119 0.1594 1.4840260142767181E-01
3L_12701342_SNP C T 0.331 48 97 0.8136 8.0395502134139385E-01
3L_12701345_SNP T C 0.2786 39 101 0.4363 4.5358839495253589E-01
3L_12701408_SNP T G 0.375 54 90 0.2573 2.3629593865935961E-01
3L_12701444_SNP T C 0.1871 29 126 0.2963 2.8159020845305471E-01
3L_12701462_SNP C T 0.06369 10 147 0.64 6.3127968089475706E-01
3L_12701474_SNP A C 0.06875 11 149 0.7486 7.4459188897248640E-01
3L_12701504_SNP A G 0.1824 29 130 0.1458 1.3944118088929081E-01
3L_12701546_SNP A G 0.4733 71 79 0.1289 1.1835825734855654E-01
3L_12701552_SNP T C 0.2566 39 113 0.1974 1.8287691375094284E-01
3L_12701555_SNP G A 0.4333 65 85 0.218 2.0641020534783994E-01
3L_12701588_SNP G A 0.1677 26 129 0.4143 4.0770769643972815E-01
3L_12701609_SNP C T 0.3742 58 97 0.4104 4.3297098467699768E-01
3L_12701624_SNP A G 0.3974 62 94 0.3149 3.0309796525545463E-01
3L_12701687_SNP A G 0.08125 13 147 0.5235 5.1679776376382736E-01
3L_12701748_SNP C T 0.3716 55 93 0.3025 3.0370781275607883E-01
3L_12701798_SNP G A 0.1582 25 133 0.08171 8.1110760173747271E-02
3L_12701816_SNP A C 0.3145 50 109 0.3171 3.1023464100315801E-01
3L_12701855_SNP A G 0.1375 22 138 0.4769 4.9838530883191801E-01
3L_12701864_SNP T C 0.06962 11 147 0.03248 3.0152459071270527E-02
3L_12701945_SNP A G 0.3226 50 105 0.3531 3.4413814841719881E-01
3L_12702098_SNP T C 0.0566 9 150 0.3436 3.6303810784796398E-01
3L_12702426_SNP T C 0.07273 12 153 0.9998 9.9981860506702780E-01
3L_12702430_DEL G GC 0.05696 9 149 0.4509 4.4482950409388666E-01
3L_12702445_SNP T A 0.06707 11 153 0.9381 9.3743371128898367E-01
3L_12702447_INS AGTGA A 0.2452 38 117 0.7679 7.6110245566142365E-01
3L_12702471_SNP A G 0.2453 39 120 0.241 2.3025089917164854E-01
3L_12702472_SNP T C 0.2313 37 123 0.2999 2.8945595801683621E-01
3L_12702483_INS AT A 0.0875 14 146 0.07305 6.7216173351386466E-02
3L_12702485_INS A AA 0.1042 15 129 0.09641 7.6022613329234767E-02
3L_12702794_SNP A G 0.1313 21 139 0.3491 3.4034617391488331E-01
3L_12702854_INS C CC 0.45 72 88 0.2864 2.8313826347270987E-01
3L_12702878_SNP G A 0.3711 59 100 0.5608 5.5716640050786204E-01
3L_12702881_SNP G A 0.3654 57 99 0.6138 6.1048067078126178E-01
3L_12702884_SNP C T 0.3671 58 100 0.5156 5.1228978114954926E-01
3L_12702895_SNP T C 0.391 61 95 0.3689 3.6200122032668136E-01
3L_12702951_SNP T C 0.2517 36 107 0.733 7.4721336171807562E-01
3L_12702990_SNP A C 0.236 38 123 0.6043 5.9796674580971509E-01
3L_12703142_SNP T C 0.06098 10 154 0.8679 8.6669753710579911E-01
3L_12703355_SNP T G 0.0679 11 151 0.6494 6.4464418077457819E-01
3L_12703382_SNP C T 0.1062 17 143 0.7734 7.6882508791996096E-01
3L_12703384_SNP A C 0.281 43 110 0.3145 3.0986886175325612E-01
3L_12703418_SNP C T 0.4038 63 93 0.09675 9.8240140049524860E-02
3L_12703444_SNP A G 0.4967 76 77 0.3204 3.0798128743565767E-01
3L_12703592_SNP T G 0.4825 69 74 0.4266 3.9957210921738651E-01
3L_12703967_SNP A T 0.225 36 124 0.8681 8.6586466981937571E-01
3L_12704141_SNP T A 0.3019 48 111 0.3267 3.1663506455686252E-01
3L_12704184_SNP T A 0.2284 37 125 0.638 6.3271939948645561E-01
3L_12704307_SNP A G 0.06211 10 151 0.7948 7.9191739065630951E-01
3L_12704316_SNP T C 0.1863 30 131 0.2512 2.4447575309050318E-01
3L_12704327_INS GAAACTGTCTAGGTAGTATCTACACCTTACTTG G 0.06211 10 151 0.4371 4.3071347323313958E-01
3L_12704348_SNP A G 0.06211 10 151 0.7706 7.6911636136536321E-01
3L_12704353_INS A AT 0.1742 27 128 0.03708 3.7227526787215762E-02
3L_12704426_SNP A C 0.3585 57 102 0.6383 6.3179431116308282E-01
3L_12704464_SNP T C 0.3625 58 102 0.7417 7.3755334165650355E-01
3L_12704554_SNP G A 0.3688 52 89 0.7274 7.4513654173721489E-01
3L_12704641_SNP G A 0.3681 60 103 0.3817 3.7549284873703259E-01
3L_12704819_SNP G A 0.4936 77 79 0.5913 5.8275214472210290E-01
3L_12704852_SNP A T 0.4395 69 88 0.9924 9.9227378984749859E-01
3L_12705027_SNP T C 0.06061 10 155 0.6419 6.3931298681070392E-01
3L_12705028_SNP A C 0.05488 9 155 0.8802 8.7932517365980356E-01
3L_12705117_SNP G A 0.06211 10 151 0.8802 8.7843394101277883E-01
3L_12705125_SNP G C 0.08696 14 147 0.7625 7.5908379156447059E-01
3L_12705130_SNP A C 0.2013 31 123 0.2566 2.4575221945077619E-01
3L_12705137_SNP A G 0.3506 54 100 0.8444 8.4014868434430623E-01
3L_12705141_INS TA T 0.2138 34 125 0.9109 9.0942100674292825E-01
3L_12705144_INS TGAAATATA T 0.2188 35 125 0.9607 9.6004951221673707E-01
3L_12705146_SNP A G 0.2089 33 125 0.9672 9.6664735822594827E-01
3L_12705165_DEL A AG 0.2125 34 126 0.7594 7.5770428324123529E-01
3L_12705172_SNP T G 0.3548 55 100 0.07492 6.9314044438465783E-02
3L_12705191_DEL A AAATATCCTA 0.2308 36 120 0.943 9.4172021351917790E-01
3L_12705205_SNP T C 0.3671 58 100 0.6732 6.6681919465572592E-01
3L_12705209_SNP T C 0.4937 78 80 0.9525 9.5169400381909419E-01
3L_12705219_SNP T G 0.3522 56 103 0.6946 6.8945072056493406E-01
3L_12705243_SNP A T 0.3718 58 98 0.636 6.2745643142688046E-01
3L_12705250_SNP C A 0.1111 17 136 0.3838 3.7567356501410443E-01
3L_12705289_SNP T G 0.06289 10 149 0.3414 3.3015770851206727E-01
3L_12705290_SNP G T 0.05696 9 149 0.2388 2.2685841818212060E-01
3L_12705300_SNP T G 0.05806 9 146 0.4899 4.7711451205338873E-01
3L_12705303_INS CCTT C 0.2194 34 121 0.8968 8.9347832113590009E-01
3L_12705305_INS TT T 0.1 16 144 0.4559 4.4620385851845934E-01
3L_12705307_SNP G T 0.2125 34 126 0.8698 8.6750513263351192E-01
3L_12705308_SNP A T 0.2138 34 125 0.8653 8.6246926197513329E-01
3L_12705311_SNP G A 0.2138 34 125 0.8764 8.7385478112324122E-01
3L_12705314_DEL T TA 0.175 28 132 0.4869 4.7863761977596808E-01
3L_12705316_SNP A T 0.1203 19 139 0.5285 5.1744580266019358E-01
3L_12705320_SNP T A 0.1779 29 134 0.6271 6.2240812040849913E-01
3L_12705327_SNP A C 0.08642 14 148 1 9.9999391262389536E-01
3L_12705355_INS AGAC A 0.06748 11 152 0.1454 1.4245592576856614E-01
3L_12705356_SNP G A 0.2662 41 113 0.6629 6.5562710594750351E-01
3L_12705358_INS CACT C 0.2812 45 115 0.6589 6.5637938270733986E-01
3L_12705369_SNP C G 0.2945 48 115 0.9328 9.3202671395352477E-01
3L_12705405_SNP C A 0.3354 53 105 0.2202 2.0989074856986412E-01
3L_12705493_SNP A G 0.3057 48 109 0.1646 1.5609451809780683E-01
3L_12705616_SNP T C 0.2469 40 122 0.6919 6.8731105659902347E-01
3L_12705785_SNP T C 0.2595 41 117 0.4531 4.4458768231547208E-01
3L_12705807_SNP T C 0.2893 46 113 0.7805 7.7810128329734940E-01
3L_12705925_SNP G A 0.2883 47 116 0.2258 2.2003097401649452E-01
3L_12705933_SNP T G 0.1439 20 119 0.284 2.6987208512596472E-01
3L_12706045_SNP T C 0.4103 64 92 0.1999 1.8769149211317504E-01
3L_12706383_SNP T C 0.09375 15 145 0.8588 8.5583391112675733E-01
3L_12706498_SNP T G 0.06918 11 148 0.1081 9.9581568453569580E-02
3L_12706502_SNP T G 0.2893 46 113 0.5384 5.2899533418009503E-01
3L_12706507_SNP A G 0.2893 46 113 0.5515 5.4239746295670666E-01
3L_12706512_SNP A G 0.1132 18 141 0.927 9.2553943615085099E-01
3L_12706516_SNP G T 0.1125 18 142 0.9149 9.1338743354960483E-01
3L_12706525_SNP A T 0.1013 16 142 0.9468 9.4557729793183565E-01
3L_12706527_SNP G T 0.05769 9 147 0.1187 1.0789076839226097E-01
3L_12706534_SNP G A 0.08025 13 149 0.8454 8.4306735977659319E-01
3L_12706539_SNP G T 0.2292 33 111 0.4349 4.0513516181297571E-01
3L_12706545_SNP C A 0.06993 10 133 0.09986 7.8393700566261854E-02
3L_12706552_SNP A T 0.1389 20 124 0.9138 9.0828170898880689E-01
3L_12706571_SNP C G 0.06369 10 147 0.2339 2.2588149946376068E-01
3L_12706574_SNP T A 0.08025 13 149 0.8395 8.3690955207185180E-01
3L_12706577_SNP A C 0.06369 10 147 0.0721 6.4489231624923260E-02
3L_12706580_SNP T C 0.06962 11 147 0.09648 8.8487682418470159E-02
3L_12706582_SNP T A 0.06962 11 147 0.09648 8.8487682418470159E-02
3L_12706597_SNP C T 0.06329 10 148 0.225 2.1826171411206707E-01
3L_12706601_SNP T A 0.06918 11 148 0.0921 8.5073444196778092E-02
3L_12706603_SNP A G 0.06918 11 148 0.0921 8.5073444196778092E-02
3L_12706610_SNP G A 0.07407 12 150 0.8817 8.8030224475891805E-01
3L_12706652_SNP A C 0.09877 16 146 0.1514 1.4520864411398204E-01
3L_12706720_SNP C G 0.05128 8 148 0.2434 2.3185875590622662E-01
3L_12706833_SNP T C 0.3836 61 98 0.6664 6.6047061164107546E-01
3L_12706932_DEL G GGTGGTG 0.2549 39 114 0.2547 2.7335821081939116E-01
3L_12707056_SNP T C 0.4875 78 82 0.4474 4.3994780770488007E-01
3L_12707339_SNP A T 0.4557 72 86 0.9513 9.5021956336230462E-01
3L_12707343_SNP T A 0.4557 72 86 0.8717 8.6933921038243633E-01
3L_12707364_INS A ATTAA 0.2267 34 116 0.6033 6.0521780297487349E-01
3L_12707368_INS ATCATTG A 0.4248 65 88 0.7388 7.3523271556068692E-01
3L_12707369_SNP T A 0.2687 43 117 0.3123 3.0967361360184542E-01
3L_12707370_SNP T A 0.3165 50 108 0.765 7.6248082053724686E-01
3L_12707372_INS ATAAT A 0.3208 51 108 0.5997 5.9544453592358138E-01
3L_12707375_SNP T C 0.3379 49 96 0.6369 6.1839263257144572E-01
3L_12707376_SNP A C 0.327 52 107 0.3861 3.8853489939584107E-01
3L_12707379_SNP T A 0.4487 70 86 0.937 9.3559146494568490E-01
3L_12707382_SNP C T 0.2194 34 121 0.6692 6.6140297650877766E-01
3L_12707383_INS AT A 0.3077 48 108 0.5758 5.6809033153520239E-01
3L_12707392_SNP T A 0.3025 49 113 0.3946 3.8988285364670661E-01
3L_12707421_SNP T C 0.2372 37 119 0.4254 4.1480240385058242E-01
3L_12707425_SNP T A 0.3333 53 106 0.792 7.8845771227101535E-01
3L_12707428_SNP A C 0.2236 36 125 0.3952 3.8785063898903771E-01
3L_12707443_SNP A G 0.3082 49 110 0.5894 5.8303971732841253E-01
3L_12707459_SNP G C 0.3185 50 107 0.4953 4.8987296728750029E-01
3L_12707584_SNP C G 0.06748 11 152 0.02124 1.9932309976372624E-02
3L_12707831_SNP A C 0.08075 13 148 0.2827 2.8531803377729015E-01
3L_12707841_SNP C T 0.07362 12 151 0.3746 3.6870345581965824E-01
3L_12708114_SNP G T 0.3101 49 109 0.4015 4.1042560727684052E-01
3L_12708133_SNP A G 0.08589 14 149 0.7429 7.4090425889350109E-01
3L_12708222_SNP T C 0.05556 9 153 0.9715 9.7108539353844225E-01
3L_12708313_INS A ATTCCGAATCCCA 0.2741 37 98 0.1405 1.1874754798451603E-01
3L_12708372_SNP G C 0.1166 19 144 0.798 7.9621324135733262E-01
3L_12708391_SNP C T 0.2453 39 120 0.8948 8.9327148573139048E-01
3L_12708407_SNP C G 0.2125 34 126 0.8779 8.7574405740841865E-01
3L_12708836_SNP A G 0.05556 9 153 0.3499 3.4408705720512400E-01
3L_12708852_SNP C T 0.4841 76 81 0.5209 5.0879557762742667E-01
3L_12708894_SNP G C 0.2308 36 120 0.6231 6.1523975396630126E-01
3L_12708914_SNP C T 0.4898 72 75 0.5789 5.6856060508189077E-01
3L_12708915_SNP G C 0.4932 73 75 0.6482 6.3885561903578214E-01
3L_12708938_SNP T A 0.4348 70 91 0.9263 9.2486896385356010E-01
3L_12708961_SNP A G 0.06832 11 150 0.8422 8.3934210300079970E-01
3L_12708988_SNP T C 0.05556 9 153 0.9774 9.7698432186915118E-01
3L_12709014_SNP T G 0.3462 54 102 0.9865 9.8621816271088314E-01
3L_12709135_SNP A G 0.09434 15 144 0.667 6.6013833325522153E-01
3L_12709140_SNP T G 0.06748 11 152 0.4413 4.3564580777923134E-01
3L_12709188_SNP T C 0.08333 13 143 0.6754 6.6801472777038284E-01
3L_12709216_SNP G T 0.06748 11 152 0.9963 9.9627915907209252E-01
3L_12709423_SNP A C 0.1842 28 124 0.8691 8.6550831334486777E-01
3L_12709424_SNP C T 0.4173 58 81 0.1664 1.5717174706572090E-01
3L_12709480_SNP C T 0.2053 31 120 0.801 7.9495962155239108E-01
3L_12709545_SNP T A 0.2171 33 119 0.7064 6.9957668703506704E-01
3L_12709557_SNP G A 0.3034 44 101 0.4438 4.4176675926664466E-01
3L_12709563_SNP A T 0.1788 27 124 0.2065 2.0441073921561626E-01
3L_12709578_SNP T A 0.1987 31 125 0.3423 3.3255952030659996E-01
3L_12709609_SNP G T 0.05298 8 143 0.5641 5.5695673931218148E-01
3L_12709610_SNP T G 0.05 8 152 0.6611 6.6071641325946584E-01
3L_12709611_SNP A T 0.05 8 152 0.6542 6.5420760703307446E-01
3L_12709614_SNP C T 0.05 8 152 0.6542 6.5420760703307446E-01
3L_12709616_INS ATGTATATGTTTTA A 0.08387 13 142 0.8048 8.0245308107085078E-01
3L_12709618_SNP A T 0.05 8 152 0.7006 6.9478516678914748E-01
3L_12709626_SNP A T 0.3268 50 103 0.691 7.1624602437832907E-01
3L_12709632_SNP C T 0.2201 35 124 0.7438 7.3962775214485710E-01
3L_12709648_SNP C A 0.3289 50 102 0.3353 3.1771875487382772E-01
3L_12709654_SNP G T 0.09554 15 142 0.308 2.9748350425098458E-01
3L_12709676_SNP T G 0.2658 42 116 0.9095 9.0830575906559341E-01
3L_12709696_SNP A T 0.3882 59 93 0.497 4.8039024813385478E-01
3L_12709702_SNP T C 0.3312 51 103 0.6575 6.4756779289205624E-01
3L_12709703_SNP T A 0.05625 9 151 0.4709 4.7102851710889648E-01
3L_12709797_SNP T C 0.2244 35 121 0.6331 6.2594300739634134E-01
3L_12709801_SNP G A 0.141 22 134 0.2983 2.8457517354568385E-01
3L_12709862_SNP G A 0.2403 37 117 0.4176 4.3884572815150524E-01
3L_12710134_SNP T A 0.2609 42 119 0.8902 8.8851943306618386E-01
3L_12710209_SNP T C 0.3333 48 96 0.2431 2.2558625884010941E-01
3L_12710367_SNP C T 0.08219 12 134 0.8084 8.2222904867788205E-01
3L_12710458_INS T TGGCCT 0.1852 30 132 0.5244 5.1877502705447265E-01
3L_12710479_SNP A G 0.15 24 136 0.007738 6.7168673549300667E-03
3L_12710510_SNP A G 0.09202 15 148 0.4605 4.5471394802958176E-01
3L_12710569_SNP C T 0.1615 26 135 0.724 7.1977831766130929E-01
3L_12710571_SNP A G 0.1718 28 135 0.7323 7.2972405093858650E-01
3L_12710700_SNP C A 0.4359 68 88 0.4704 4.7848283089276167E-01
3L_12710712_SNP T C 0.2372 37 119 0.8524 8.5166240503256829E-01
3L_12710734_SNP G A 0.3187 51 109 0.73 7.2624122671400226E-01
3L_12710752_SNP A G 0.06098 10 154 0.9139 9.1305444192537455E-01
3L_12710775_SNP A G 0.4198 68 94 0.4589 4.5329297720491946E-01
3L_12710777_SNP T G 0.08537 14 150 0.8398 8.3818444199390896E-01
3L_12710782_SNP A G 0.08025 13 149 0.7789 7.7551371194841767E-01
3L_12710793_SNP A T 0.4595 68 80 0.9257 9.2231352415775514E-01
3L_12710827_SNP C A 0.4808 75 81 0.738 7.3031411533679114E-01
3L_12710828_SNP T A 0.4873 77 81 0.7719 7.6615570907926223E-01
3L_12710869_SNP C T 0.4872 76 80 0.7733 7.6927975960218753E-01
3L_12710882_SNP C T 0.075 12 148 0.9564 9.5591897679371884E-01
3L_12710895_SNP A G 0.07547 12 147 0.7982 7.9528124094516417E-01
3L_12710922_SNP T C 0.3289 50 102 0.8484 8.4390556579549469E-01
3L_12710933_SNP G A 0.1013 16 142 0.3418 3.3406686628802296E-01
3L_12710934_SNP T G 0.08974 14 142 0.4342 4.2633645420129507E-01
3L_12710949_DEL T TA 0.4522 71 86 0.4997 4.8997287968996273E-01
3L_12710967_DEL A ATTA 0.2632 40 112 0.7243 7.1685451154625479E-01
3L_12710978_DEL T TTACT 0.3774 60 99 0.8907 8.8853786306940263E-01
3L_12710988_DEL G AAA 0.3734 59 99 0.7913 7.8660470754701306E-01
3L_12710993_SNP T A 0.3694 58 99 0.6328 6.2680796050966792E-01
3L_12710997_SNP T G 0.07927 13 151 0.5367 5.3246998079609953E-01
3L_12711006_SNP C T 0.375 60 100 0.8298 8.2685182865244278E-01
3L_12711007_SNP A C 0.3774 60 99 0.728 7.2369719632346019E-01
3L_12711011_SNP G A 0.1006 16 143 0.939 9.3799618577827237E-01
3L_12711018_SNP A C 0.09259 15 147 0.7332 7.2940809650932048E-01
3L_12711028_SNP C T 0.2625 42 118 0.3869 3.7933131778253748E-01
3L_12711032_SNP G A 0.2687 43 117 0.3415 3.3317228435704072E-01
3L_12711035_SNP A T 0.2013 32 127 0.6172 6.0954706301905581E-01
3L_12711123_SNP T C 0.1519 24 134 0.6717 6.7153067286424717E-01
3L_12711241_SNP C T 0.2909 48 117 0.4116 4.0803300903469431E-01
3L_12711496_DEL A ATT 0.1438 22 131 0.5276 5.5421404568666055E-01
3L_12711499_SNP G T 0.3899 62 97 0.5832 5.7644280693513883E-01
3L_12711515_INS TTTAT T 0.05882 9 144 0.4651 4.5311495771705645E-01
3L_12711654_SNP G A 0.2704 43 116 0.0238 2.0844155331794532E-02
3L_12711705_SNP T G 0.3475 49 92 0.6682 6.4903774506079104E-01
3L_12711727_SNP G A 0.1623 25 129 0.417 4.0130737798084049E-01
3L_12711778_SNP T G 0.05625 9 151 0.9305 9.2936845102555654E-01
3L_12711779_SNP T C 0.06211 10 151 0.9728 9.7237167723722429E-01
3L_12711805_SNP T G 0.05488 9 155 0.4665 4.6200615866352046E-01
3L_12711841_SNP A T 0.05696 9 149 0.7256 7.2000014759561859E-01
3L_12711855_SNP T G 0.1429 21 126 0.9124 9.0890977925823291E-01
3L_12711858_SNP G C 0.1419 21 127 0.9201 9.1715804011473889E-01
3L_12711985_SNP T C 0.09333 14 136 0.3995 3.7738132973744187E-01
3L_12711989_SNP T C 0.09333 14 136 0.3783 3.5585592121839060E-01
3L_12712001_SNP G C 0.2246 31 107 0.9244 9.2082548856066071E-01
3L_12712005_SNP A T 0.25 36 108 0.7594 7.5187837301181193E-01
3L_12712069_SNP A G 0.05263 8 144 0.7414 7.3079966303181854E-01
3L_12712071_SNP A T 0.05844 9 145 0.6977 6.8722218799880364E-01
3L_12712075_SNP C T 0.1133 17 133 0.3693 3.4679339765784056E-01
3L_12712082_SNP A T 0.2333 35 115 0.6942 6.8339456297300760E-01
3L_12712083_INS TT T 0.07051 11 145 0.732 7.2455752670954210E-01
3L_12712086_SNP C T 0.0719 11 142 0.7324 7.2258024791761000E-01
3L_12712109_SNP A T 0.2905 43 105 0.6634 6.4883495154781357E-01
3L_12712120_SNP G T 0.3716 55 93 0.9956 9.9538295558495615E-01
3L_12712125_SNP T A 0.2349 35 114 0.769 7.6025486519348018E-01
3L_12712129_SNP T C 0.3733 56 94 0.9892 9.8885339393332350E-01
3L_12712133_SNP T A 0.05806 9 146 0.6839 6.7473453703238473E-01
3L_12712148_SNP T C 0.2466 36 110 0.4739 4.5704095661720723E-01
3L_12712152_SNP C A 0.3446 51 97 0.9444 9.4271652825141583E-01
3L_12712155_SNP G T 0.1067 16 134 0.5423 5.2583567065524739E-01
3L_12712183_DEL T TGACT 0.1325 20 131 0.4168 4.0822260507616814E-01
3L_12712208_SNP A G 0.1046 16 137 0.1405 1.2775227942976553E-01
3L_12712247_SNP T A 0.08075 13 148 0.5594 5.5227431047357800E-01
3L_12712248_SNP G A 0.183 28 125 0.5387 5.3146733687368297E-01
3L_12712341_SNP C T 0.472 76 85 0.3752 3.6923900285181144E-01
3L_12712343_SNP A T 0.4724 77 86 0.3266 3.2512643025935528E-01
3L_12712349_SNP G C 0.1437 23 137 0.1786 1.7023718075488348E-01
3L_12712352_SNP A G 0.4375 70 90 0.5732 5.6801270202161913E-01
3L_12712353_SNP A C 0.0559 9 152 0.6711 6.6864768874267200E-01
3L_12712522_SNP G A 0.2375 38 122 0.4194 4.1023808473568446E-01
3L_12712655_SNP T C 0.07927 13 151 0.8628 8.6189059050669170E-01
3L_12712714_SNP G T 0.05556 9 153 0.7659 7.6225774664448898E-01
3L_12712759_SNP A G 0.142 23 139 0.7322 7.2842271350505472E-01
3L_12712788_SNP A G 0.1667 27 135 0.6242 6.2282735806462752E-01
3L_12712910_SNP T C 0.2516 40 119 0.7023 7.0082648205980624E-01
3L_12712961_INS C CC 0.2568 38 110 0.2186 1.9440672977529050E-01
3L_12712977_INS CCATCCATTC C 0.1799 25 114 0.206 1.8332592829367256E-01
3L_12713011_SNP A G 0.2188 35 125 0.4528 4.4823940681147734E-01
3L_12713014_SNP T C 0.2174 35 126 0.9485 9.5074249837797220E-01
3L_12713073_SNP C A 0.3924 62 96 0.795 7.9112773352066301E-01
3L_12713102_SNP A G 0.1006 16 143 0.6739 6.6851835555156836E-01
3L_12713201_SNP C T 0.4675 72 82 0.3493 3.4551849412897773E-01
3L_12713214_INS G GG 0.3399 52 101 0.5869 5.8534453414431842E-01
3L_12713365_SNP A G 0.1491 24 137 0.8409 8.3805747042046297E-01
3L_12713366_SNP G T 0.1625 26 134 0.9403 9.3928110303718748E-01
3L_12713479_DEL A AATGTAATTCCAGGACTAAGTCAGCCCAACATA 0.1921 29 122 0.8963 8.9440514817789241E-01
3L_12713561_SNP T G 0.1195 19 140 0.765 7.6431368540387956E-01
3L_12713564_SNP T C 0.1187 19 141 0.4069 3.9703929025393636E-01
3L_12713747_SNP A G 0.09816 16 147 0.2475 2.4125250954882116E-01
3L_12713759_SNP C T 0.1779 29 134 0.2459 2.4203691170806663E-01
3L_12713771_SNP C T 0.443 70 88 0.07828 7.2354447423113866E-02
3L_12713889_SNP T C 0.441 71 90 0.1298 1.2470170406502368E-01
3L_12713961_SNP G A 0.09202 15 148 0.8577 8.5616300129995859E-01
3L_12713972_SNP A G 0.09202 15 148 0.8577 8.5616300129995859E-01
3L_12714005_SNP T A 0.3375 54 106 0.885 8.8307379501742322E-01
3L_12714038_SNP G C 0.07273 12 153 0.4327 4.2918595709613450E-01
3L_12714039_SNP A T 0.3711 59 100 0.8089 8.0630521327879556E-01
3L_12714058_SNP T A 0.3782 59 97 0.6649 6.5694331479444978E-01
3L_12714065_SNP T G 0.07317 12 152 0.4422 4.3801609497320060E-01
3L_12714066_SNP T C 0.4615 72 84 0.9721 9.7143794996031818E-01
3L_12714078_SNP T C 0.06135 10 153 0.4757 4.7018319377828588E-01
3L_12714090_SNP C T 0.2346 38 124 0.7382 7.3510911281536062E-01
3L_12714091_SNP T G 0.06211 10 151 0.3336 3.3051954669658989E-01
3L_12714092_SNP T C 0.06211 10 151 0.3447 3.3828394741016166E-01
3L_12714098_SNP A T 0.09375 15 145 0.9689 9.6821038521256519E-01
3L_12714100_SNP A C 0.0625 10 150 0.3476 3.3872290178120035E-01
3L_12714104_SNP T C 0.3101 49 109 0.3455 3.3449581261752104E-01
3L_12714109_SNP T G 0.242 38 119 0.7019 6.9975038272314904E-01
3L_12714164_SNP C A 0.05096 8 149 0.3882 3.7558795233374576E-01
3L_12714187_INS TT T 0.1399 20 123 0.8979 8.9348043859201975E-01
3L_12714211_SNP G T 0.4494 71 87 0.8098 8.0656636604338183E-01
3L_12714405_SNP C T 0.3766 58 96 0.4789 4.6351236222979797E-01
3L_12714406_SNP T C 0.3791 58 95 0.4337 4.1682954312700315E-01
3L_12714430_SNP C G 0.3741 52 87 0.5927 5.7414467297524341E-01
3L_12714456_SNP A T 0.2654 43 119 0.9435 9.4262928389144818E-01
3L_12714576_SNP C G 0.05455 9 156 0.6656 6.6317591433487866E-01
3L_12714582_SNP G T 0.3734 59 99 0.6573 6.5007198479098505E-01
3L_12714627_DEL ATA A 0.2192 32 114 0.2303 2.2407074266184512E-01
3L_12714636_SNP G C 0.4581 71 84 0.3374 3.2337835336215492E-01
3L_12714713_SNP G A 0.06962 11 147 0.2232 2.1210793379986448E-01
3L_12714769_DEL C CACGTG 0.06289 10 149 0.175 1.6522483018540923E-01
3L_12714798_SNP T C 0.109 17 139 0.4939 4.8290416767596878E-01
3L_12714805_SNP T A 0.1146 18 139 0.4226 4.1111753620324387E-01
3L_12714810_SNP T C 0.2436 38 118 0.442 4.2751546572342447E-01
3L_12714882_SNP T C 0.3444 52 99 0.6178 6.1058067469356780E-01
3L_12714891_SNP T G 0.3291 52 106 0.5599 5.5193999935957216E-01
3L_12714906_SNP A G 0.1447 23 136 0.0933 1.1105452637043367E-01
3L_12714961_SNP T C 0.1043 17 146 0.3042 3.0269686118724715E-01
3L_12715009_SNP T G 0.0875 14 146 0.3326 3.2351092895300815E-01
3L_12715037_INS GT G 0.1013 16 142 0.1183 1.1446507785803839E-01
3L_12715052_SNP C T 0.4276 62 83 0.2413 2.1854626295291313E-01
3L_12715161_DEL G GTGGG 0.1458 21 123 0.2895 2.7137549496273639E-01
3L_12715176_SNP A G 0.4581 71 84 0.6969 6.8709451525499454E-01
3L_12715206_SNP T A 0.08974 14 142 0.4221 4.1193812429438625E-01
3L_12715214_SNP T C 0.3608 57 101 0.2212 2.2164770754352359E-01
3L_12715220_SNP G T 0.2188 35 125 0.7291 7.2730944303116840E-01
3L_12715221_SNP C G 0.2222 36 126 0.6606 6.5800375998298510E-01
3L_12715229_SNP C T 0.3871 60 95 0.1753 1.7206712423464798E-01
3L_12715258_SNP G A 0.1484 23 132 0.6099 6.0240089942807717E-01
3L_12715275_SNP G A 0.05405 8 140 0.7951 7.9175870371970025E-01
3L_12715283_SNP A T 0.2687 36 98 0.3565 3.3218201984843376E-01
3L_12715325_SNP C A 0.3288 48 98 0.6282 6.1021256737885743E-01
3L_12715355_SNP G A 0.05732 9 148 0.5989 5.8807641960049672E-01
3L_12715356_SNP C T 0.05096 8 149 0.5819 5.7150564393617409E-01
3L_12715358_SNP T C 0.05732 9 148 0.7414 7.3449733664616323E-01
3L_12715364_SNP G A 0.05161 8 147 0.787 7.7989667670123664E-01
3L_12715371_SNP A C 0.3289 50 102 0.5553 5.4319872858670470E-01
3L_12715393_SNP A G 0.1076 17 141 0.1192 1.1533051650622950E-01
3L_12715396_SNP A C 0.06918 11 148 0.2526 2.5272094830408676E-01
3L_12715398_SNP C T 0.06832 11 150 0.2812 2.7431020227405445E-01
3L_12715399_SNP A C 0.06875 11 149 0.2782 2.7008122497360942E-01
3L_12715400_SNP A G 0.08696 14 147 0.2284 2.1978449550583368E-01
3L_12715405_SNP G C 0.3082 49 110 0.02029 1.8115714231883864E-02
3L_12715407_SNP T C 0.3077 48 108 0.2272 2.1975607364382588E-01
3L_12715409_SNP C T 0.3226 50 105 0.3843 3.7671620303340203E-01
3L_12715419_SNP C T 0.4079 62 90 0.9336 9.3190634528532401E-01
3L_12715466_SNP G T 0.4351 67 87 0.5596 5.4627059934397493E-01
3L_12715475_SNP G A 0.44 66 84 0.647 6.3597471910884629E-01
3L_12715476_INS ACGA A 0.2403 37 117 0.05361 5.1267655796174906E-02
3L_12715477_SNP T A 0.2857 44 110 0.4017 3.9097247541032842E-01
3L_12715480_SNP T C 0.2911 46 112 0.0187 1.6023160059343677E-02
3L_12715594_SNP G T 0.4733 71 79 0.6384 6.2437755523088634E-01
3L_12715832_SNP A G 0.09816 16 147 0.916 9.1488626952895091E-01
3L_12716106_SNP T C 0.3766 58 96 0.3893 3.7798249765626390E-01
3L_12716214_SNP A C 0.2293 36 121 0.7754 7.9137224510425375E-01
3L_12716225_SNP T G 0.0559 9 152 0.4927 4.8493289509430115E-01
3L_12716233_SNP A T 0.1056 17 144 0.656 6.5156018883454259E-01
3L_12716333_MNP CTG AAT 0.3205 50 106 0.9982 9.9815813991970415E-01
3L_12716380_SNP C A 0.1296 21 141 0.7455 7.4189277597753045E-01
3L_12716399_INS TCTT T 0.2653 39 108 0.5974 5.8106105981539313E-01
3L_12716416_SNP T C 0.07362 12 151 0.5727 5.6747240619137873E-01
3L_12716496_SNP T C 0.09756 16 148 0.8322 8.3052389971272200E-01
3L_12716666_SNP C A 0.05556 9 153 0.1782 1.7181066334929829E-01
3L_12716676_SNP A G 0.0559 9 152 0.1856 1.8055974817904596E-01
3L_12716713_DEL A ATA 0.3467 52 98 0.7407 7.3104513312020436E-01
3L_12716730_SNP T C 0.3377 52 102 0.6719 6.6257472719003085E-01
3L_12716814_SNP C T 0.1863 30 131 0.3893 3.8234167801969487E-01
3L_12716846_SNP T C 0.05488 9 155 0.01208 1.1387324398899973E-02
3L_12716967_SNP G T 0.3228 51 107 0.588 5.7956857371355808E-01
3L_12717022_SNP C A 0.4966 74 75 0.3737 3.6243785648899240E-01
3L_12717034_SNP A C 0.1818 28 126 0.8145 8.0886995830805863E-01
3L_12717044_SNP T A 0.4779 65 71 0.3214 2.9389857038881151E-01
3L_12717053_INS TT T 0.4583 66 78 0.3097 2.8455731354289437E-01
3L_12717064_SNP G A 0.3446 51 97 0.9375 9.3537529483717696E-01
3L_12717075_SNP T A 0.295 41 98 0.9371 9.3377921776594153E-01
3L_12717079_SNP A C 0.3015 41 95 0.848 8.4001449959265528E-01
3L_12717102_SNP T A 0.2857 40 100 0.6442 6.2252577211885307E-01
3L_12717106_SNP C A 0.2887 41 101 0.7958 7.8439452648133734E-01
3L_12717107_SNP A T 0.2993 41 96 0.7402 7.2231330818938044E-01
3L_12717133_SNP T A 0.2848 43 108 0.653 6.3930968774643837E-01
3L_12717134_SNP A T 0.2867 43 107 0.6699 6.5584617450924876E-01
3L_12717142_SNP G T 0.2467 37 113 0.7784 7.8899275251266876E-01
3L_12717145_SNP C T 0.2838 42 106 0.6584 6.4136977477737700E-01
3L_12717149_SNP T A 0.0596 9 142 0.9534 9.5202019835236018E-01
3L_12717150_SNP C T 0.3377 51 100 0.5886 5.7399065677329530E-01
3L_12717159_SNP T C 0.2876 44 109 0.6751 6.6498063147520470E-01
3L_12717163_SNP T G 0.2829 43 109 0.6018 5.8859646893937656E-01
3L_12717165_SNP G C 0.3235 44 92 0.7543 7.3994159694337602E-01
3L_12717169_SNP T C 0.05732 9 148 0.3312 3.1927637437015366E-01
3L_12717171_SNP T G 0.2821 44 112 0.6237 6.1553764603468908E-01
3L_12717173_SNP A C 0.2821 44 112 0.5841 5.8256814791000167E-01
3L_12717176_SNP G T 0.2792 43 111 0.8777 8.7653510081377350E-01
3L_12717177_SNP C T 0.2821 44 112 0.6442 6.3580829431183372E-01
3L_12717180_SNP G C 0.2548 40 117 0.7045 6.9621298568053336E-01
3L_12717185_SNP T C 0.2767 44 115 0.6293 6.2259279682700575E-01
3L_12717187_SNP A G 0.4331 68 89 0.2163 2.1537299626208517E-01
3L_12717195_SNP A G 0.1911 30 127 0.9156 9.1440525867748179E-01
3L_12717202_SNP A T 0.1925 31 130 0.7468 7.4429829723121532E-01
3L_12717207_SNP T A 0.1824 29 130 0.8924 8.9042509901968869E-01
3L_12717216_SNP A G 0.4465 71 88 0.3724 3.6257796329071557E-01
3L_12717220_SNP A G 0.4465 71 88 0.3898 3.8020387316025639E-01
3L_12717221_SNP T C 0.4395 69 88 0.3938 3.8290457820291057E-01
3L_12717223_SNP G T 0.0559 9 152 0.1746 1.6754594996001448E-01
3L_12717228_SNP A G 0.1975 31 126 0.9735 9.7316060939962312E-01
3L_12717233_SNP T A 0.06135 10 153 0.9346 9.3395462218680669E-01
3L_12717382_SNP T C 0.2378 39 125 0.4273 4.2261199489301504E-01
3L_12717394_SNP T A 0.1962 31 127 0.5409 5.4269434731847954E-01
3L_12717401_SNP A T 0.3057 48 109 0.5444 5.3453828496260947E-01
3L_12717411_SNP C T 0.3396 54 105 0.9531 9.5223126443179851E-01
3L_12717428_SNP G A 0.4331 68 89 0.3583 3.4874221602119138E-01
3L_12717521_SNP A T 0.2357 37 120 0.7577 7.5274263518814866E-01
3L_12717550_SNP G A 0.1925 31 130 0.679 6.7374270621604149E-01
3L_12717595_SNP A G 0.1572 25 134 0.5265 5.2037138132868366E-01
3L_12717810_SNP G C 0.1227 20 143 0.9128 9.1177501529391147E-01
3L_12717861_SNP T A 0.2313 37 123 0.1019 9.6197464434371605E-02
3L_12718013_SNP G A 0.07407 12 150 0.1566 1.9135923061561300E-01
3L_12718109_SNP A G 0.08917 14 143 0.703 6.9688819817598624E-01
3L_12718114_SNP G C 0.1 16 144 0.7335 7.3025904877030468E-01
3L_12718135_SNP A G 0.135 22 141 0.2676 2.6163189168041001E-01
3L_12718139_SNP G A 0.2547 41 120 0.3341 3.2515632573444342E-01
3L_12718166_SNP A G 0.2919 47 114 0.498 4.9022148213406858E-01
3L_12718167_SNP T C 0.2938 47 113 0.4335 4.2916634636133644E-01
3L_12718201_SNP A G 0.2795 45 116 0.8343 8.3136145310745679E-01
3L_12718234_SNP G A 0.1159 19 145 0.5352 5.3120758312919436E-01
3L_12718246_SNP G T 0.1429 23 138 0.7116 7.0645963639299270E-01
3L_12718249_SNP C T 0.06211 10 151 0.9813 9.8099216464302119E-01
3L_12718258_SNP A G 0.1472 24 139 0.7936 7.9093578208864379E-01
3L_12718267_SNP A G 0.09877 16 146 0.4601 4.5362816991712374E-01
3L_12718270_INS TGT T 0.1463 24 140 0.7991 7.9704084393869745E-01
3L_12718274_MNP TAC GTA 0.1463 24 140 0.7991 7.9704084393869745E-01
3L_12718311_SNP G A 0.2756 43 113 0.6998 6.9244118645721575E-01
3L_12718316_SNP T A 0.2848 45 113 0.7237 7.1722105637125555E-01
3L_12718319_SNP G T 0.2848 45 113 0.7237 7.1722105637125555E-01
3L_12718350_SNP G A 0.4 62 93 0.4427 4.3033787157797643E-01
3L_12718374_SNP G A 0.362 59 104 0.31 3.0477211070523980E-01
3L_12718379_SNP T C 0.2278 36 122 0.4634 4.5300439801722614E-01
3L_12718394_SNP A G 0.2548 40 117 0.7947 7.8899328323059792E-01
3L_12718399_SNP T C 0.3503 55 102 0.256 2.4171015591591050E-01
3L_12718532_DEL A AA 0.2662 37 102 0.5405 5.6142250044494846E-01
3L_12718582_SNP C A 0.2956 47 112 0.7928 7.8845607078367641E-01
3L_12718586_SNP A G 0.2767 44 115 0.9185 9.1860025526152211E-01
3L_12718706_SNP A T 0.0875 14 146 0.2437 2.3536985572055058E-01
3L_12718719_INS AGTTA A 0.4545 65 78 0.06694 5.4818741184543128E-02
3L_12718741_SNP G C 0.1801 29 132 0.1656 1.6256045682647158E-01
3L_12718772_SNP T A 0.4713 74 83 0.1426 1.3798417956036946E-01
3L_12718854_INS CT C 0.195 31 128 0.9735 9.7349528336049818E-01
3L_12718910_INS A AA 0.1456 23 135 0.2721 2.9167023893254729E-01
3L_12718942_DEL A AA 0.4348 70 91 0.7746 7.7243723526851693E-01
3L_12718972_DEL G AC 0.05488 9 155 0.508 5.0365135955247564E-01
3L_12718972_SNP A G 0.4503 68 83 0.6353 6.3448606903964788E-01
3L_12718982_SNP G T 0.3797 60 98 0.5644 5.5577048434111687E-01
3L_12718999_SNP A C 0.3533 53 97 0.5974 5.8688470301118967E-01
3L_12719010_SNP A T 0.2532 40 118 0.9712 9.7067073487953426E-01
3L_12719012_SNP T C 0.1592 25 132 0.1274 1.2366242408846040E-01
3L_12719016_INS TAATAACAA T 0.2654 43 119 0.3767 3.7103459817313622E-01
3L_12719020_SNP G A 0.4286 69 92 0.2444 2.3925333387900050E-01
3L_12719037_SNP T C 0.2152 34 124 0.88 8.7845785941206544E-01
3L_12719039_SNP A G 0.2625 42 118 0.7629 7.5902475295242300E-01
3L_12719049_SNP A T 0.4408 67 85 0.4087 3.9223392267029245E-01
3L_12719058_SNP T C 0.1938 31 129 0.1587 1.5277079635429058E-01
3L_12719059_SNP T A 0.4125 66 94 0.1391 1.3355088604593146E-01
3L_12719062_SNP C T 0.2468 39 119 0.966 9.6517977978429226E-01
3L_12719065_SNP T G 0.4204 66 91 0.1354 1.2819774096215364E-01
3L_12719071_SNP A G 0.4645 72 83 0.663 6.5489918146468185E-01
3L_12719074_SNP A T 0.3043 49 112 0.3609 3.5384395044289862E-01
3L_12719081_SNP G T 0.075 12 148 0.497 4.8941552674393585E-01
3L_12719096_SNP T C 0.3789 61 100 0.212 2.0694255415125662E-01
3L_12719315_SNP A G 0.1173 19 143 0.7088 7.0523692628521961E-01
3L_12719567_SNP T A 0.4375 70 90 0.2897 2.8017984763280868E-01
3L_12719597_SNP T C 0.3704 60 102 0.9533 9.5273576771537838E-01
3L_12719707_SNP G T 0.1242 20 141 0.8734 8.7377255000102949E-01
3L_12719817_SNP T G 0.2201 35 124 0.08957 8.2502680181502350E-02
3L_12719820_SNP G C 0.3459 55 104 0.252 2.4196173832291168E-01
3L_12719866_SNP C A 0.3141 49 107 0.5629 5.5601781758058366E-01
3L_12719869_SNP T C 0.2112 34 127 0.4321 4.2679932964489053E-01
3L_12719870_SNP A T 0.2372 37 119 0.2576 2.4343188759464929E-01
3L_12719935_SNP A G 0.3933 59 91 0.04868 4.2990690147455254E-02
3L_12719937_SNP C T 0.05556 9 153 0.5793 5.7293350330739612E-01
3L_12719939_SNP C T 0.05625 9 151 0.4138 4.0690051414073813E-01
3L_12719945_SNP A T 0.2483 37 112 0.09285 8.2421827342980647E-02
3L_12719953_SNP C A 0.07792 12 142 0.2611 2.4727545893445591E-01
3L_12719961_SNP C G 0.2026 31 122 0.6635 6.5099190745587387E-01
3L_12719970_SNP A T 0.08553 13 139 0.4253 4.0920616730978610E-01
3L_12720011_SNP C T 0.3586 52 93 0.8673 8.6144055350120952E-01
3L_12720014_SNP A T 0.06897 10 135 0.1683 1.4599498857613380E-01
3L_12720036_SNP G C 0.3673 54 93 0.7911 7.8249567568411327E-01
3L_12720041_SNP G T 0.3931 57 88 0.5672 5.4842920758908675E-01
3L_12720082_DEL G GG 0.0828 13 144 0.8571 8.5461757268002325E-01
3L_12720113_DEL T TT 0.06494 10 144 0.2177 2.0225143802693990E-01
3L_12720126_SNP G T 0.08861 14 144 0.8314 8.2763985053744826E-01
3L_12720136_SNP C G 0.07333 11 139 0.8336 8.3344469572593183E-01
3L_12720137_SNP C G 0.1288 17 115 0.2314 1.9649450050634787E-01
3L_12720144_SNP G C 0.1218 19 137 0.1439 1.3294749811264817E-01
3L_12720156_SNP G T 0.1795 28 128 0.544 5.4303982681758334E-01
3L_12720165_SNP G A 0.3019 48 111 0.3984 3.8819969678940303E-01
3L_12720174_SNP T C 0.07143 11 143 0.9093 9.0642980660194716E-01
3L_12720183_SNP A C 0.06369 10 147 0.8211 8.1717557584257572E-01
3L_12720300_SNP C T 0.2611 41 116 0.2854 2.7176378594734563E-01
3L_12720386_SNP C A 0.09756 16 148 0.3865 3.8439527953872210E-01
3L_12720398_SNP C T 0.1125 18 142 0.9333 9.3187666612853459E-01
3L_12720426_SNP C G 0.1938 31 129 0.5149 5.0744083699386044E-01
3L_12720427_SNP G A 0.1509 24 135 0.8596 8.5725244313306725E-01
3L_12720437_SNP G C 0.195 31 128 0.7099 7.0610813591334720E-01
3L_12720442_SNP C T 0.1447 22 130 0.2781 2.9791841517962658E-01
3L_12720534_SNP T A 0.4481 69 85 0.6761 6.7354274076749965E-01
3L_12720629_INS GTGGGATC T 0.1358 22 140 0.2445 2.3993496642393297E-01
3L_12721080_SNP G T 0.195 31 128 0.3019 3.4760942378638049E-01
3L_12721115_SNP T A 0.2038 32 125 0.4408 4.3193139756151733E-01
3L_12721140_SNP C A 0.2273 35 119 0.4157 4.0958303283003517E-01
3L_12721141_SNP G A 0.4645 72 83 0.1951 1.8531081853478071E-01
3L_12721164_SNP A G 0.2105 32 120 0.389 3.7670768845869618E-01
3L_12721166_DEL TTATTTTAAATAATTTAATTTAGATTATTTAA T 0.2123 31 115 0.9868 9.8632346189416686E-01
3L_12721254_SNP T G 0.2639 38 106 0.3818 3.5529995645628865E-01
3L_12721265_DEL T TCTTT 0.2555 35 102 0.7096 6.8984139194140659E-01
3L_12721277_SNP T C 0.2606 37 105 0.2052 1.9481075770906731E-01
3L_12721340_DEL A AAT 0.1699 26 127 0.6908 6.8001494463264978E-01
3L_12721377_INS CAATAT C 0.483 71 76 0.7531 7.4683844935724875E-01
3L_12721383_DEL T TT 0.4863 71 75 0.4576 4.3089373564091182E-01
3L_12721417_SNP G A 0.1962 31 127 0.7538 7.4819866538790158E-01
3L_12721425_SNP G A 0.4088 65 94 0.8333 8.3424365525992827E-01
3L_12721536_SNP G C 0.1801 29 132 0.235 2.2947158614427654E-01
3L_12721560_SNP A G 0.1358 22 140 0.0379 3.5448382965083521E-02
3L_12721731_DEL C CGGATACCC 0.1397 19 117 0.5404 5.3811483885964817E-01
3L_12721761_SNP A G 0.1795 28 128 0.6722 6.6214436439030200E-01
3L_12721930_SNP T A 0.1111 18 144 0.9029 9.0133746660405267E-01
3L_12721968_SNP A T 0.1481 24 138 0.6778 6.7429863790986921E-01
3L_12721992_SNP T C 0.2704 43 116 0.6348 6.2932242583346998E-01
3L_12721996_SNP C T 0.06875 11 149 0.7822 7.9724145960070070E-01
3L_12722016_SNP T G 0.08176 13 146 0.5606 5.9193243373777937E-01
3L_12722020_SNP G A 0.3856 59 94 0.6043 5.9438772638867854E-01
3L_12722021_SNP C T 0.1125 18 142 0.9546 9.5408960817319788E-01
3L_12722024_SNP G A 0.3882 59 93 0.3769 4.0897762542158855E-01
3L_12722031_SNP A C 0.2692 42 114 0.5374 5.3081668396961978E-01
3L_12722039_SNP A T 0.0566 9 150 0.5091 5.0065639026619757E-01
3L_12722045_DEL T TT 0.2397 35 111 0.6428 6.2659076836107264E-01
3L_12722053_SNP C A 0.06918 11 148 0.9588 9.5799461571889999E-01
3L_12722056_SNP G T 0.4545 65 78 0.8822 8.7518839945432358E-01
3L_12722057_SNP A G 0.1139 18 140 0.9912 9.9101754739189840E-01
3L_12722068_SNP C T 0.44 66 84 0.8564 8.5028419781524733E-01
3L_12722075_SNP T C 0.05128 8 148 0.2813 2.6586839243174032E-01
3L_12722081_SNP C T 0.1164 17 129 0.972 9.7162118262043662E-01
3L_12722093_SNP A T 0.3377 51 100 0.3396 3.2012049599824055E-01
3L_12722094_SNP T A 0.3533 53 97 0.4635 4.4371829945662589E-01
3L_12722102_SNP T C 0.08387 13 142 0.2971 2.8189195242992515E-01
3L_12722106_SNP T A 0.08387 13 142 0.625 6.2122983352681116E-01
3L_12722118_SNP T C 0.09375 15 145 0.5297 5.2676660737160497E-01
3L_12722157_SNP G C 0.06173 10 152 0.7973 7.9467258048317868E-01
3L_12722160_SNP G A 0.359 56 100 0.8205 8.1678909384666576E-01
3L_12722162_SNP T C 0.2848 45 113 0.6112 6.0244074025893579E-01
3L_12722166_SNP C A 0.3694 58 99 0.6738 6.7052334499105970E-01
3L_12722171_SNP A G 0.3694 58 99 0.7862 7.8085667558787408E-01
3L_12722181_SNP C A 0.05556 9 153 0.8938 8.9240035518216931E-01
3L_12722235_SNP C A 0.07097 11 144 0.6499 6.4332531304539398E-01
3L_12722252_SNP A T 0.1486 22 126 0.1648 1.5270774624045602E-01
3L_12722257_SNP T A 0.1203 19 139 0.5204 5.2273240386681863E-01
3L_12722280_SNP T C 0.3503 55 102 0.7318 7.2800524493427643E-01
3L_12722293_SNP C T 0.08589 14 149 0.334 3.2741302642308168E-01
3L_12722469_SNP A G 0.2821 44 112 0.2832 2.6999306554253377E-01
3L_12722584_SNP G T 0.4395 69 88 0.06133 5.6893810313621632E-02
3L_12722592_SNP A G 0.3333 53 106 0.4694 4.6495446040311894E-01
3L_12722636_SNP G A 0.1429 23 138 0.05835 5.5092500182506214E-02
3L_12722806_SNP T G 0.05521 9 154 0.008332 7.9922832841636399E-03
3L_12722873_SNP A G 0.0679 11 151 0.3748 3.6751100518790858E-01
3L_12722949_SNP T C 0.1842 28 124 0.3857 3.8280139433380456E-01
3L_12722999_SNP T C 0.1321 21 138 0.9378 9.3665110969944398E-01
3L_12723035_SNP T C 0.3602 58 103 0.2492 2.4217224750072064E-01
3L_12723045_SNP T C 0.2278 36 122 0.6274 6.2320988453810056E-01
3L_12723086_SNP G T 0.08537 14 150 0.08959 8.6219396180126751E-02
3L_12723209_SNP A T 0.15 24 136 0.3051 2.9618417361815541E-01
3L_12723231_SNP C T 0.06369 10 147 0.01697 1.7550833514721451E-02
3L_12723256_SNP G C 0.05556 9 153 0.51 5.0356117623211105E-01
3L_12723262_SNP A G 0.1938 31 129 0.2956 2.8643458492910168E-01
3L_12723300_SNP T A 0.4362 65 84 0.7494 7.6585528959008142E-01
3L_12723301_INS T TG 0.4324 64 84 0.7358 7.5219940788697981E-01
3L_12723310_SNP G A 0.4422 65 82 0.6055 6.2254371003050157E-01
3L_12723316_SNP G T 0.4 62 93 0.9632 9.6230019548116086E-01
3L_12723319_SNP G A 0.4091 63 91 0.9135 9.1060048039445707E-01
3L_12723321_SNP C T 0.4423 69 87 0.7981 7.9147328631556702E-01
3L_12723329_INS ATT A 0.08917 14 143 0.7364 7.2868525772066017E-01
3L_12723330_SNP G T 0.4052 62 91 0.8252 8.1864945176823967E-01
3L_12723332_SNP A T 0.3141 49 107 0.7617 7.5394502195615987E-01
3L_12723343_SNP A G 0.4359 68 88 0.7484 7.4060874174537572E-01
3L_12723345_SNP A G 0.4367 69 89 0.7492 7.4292194515987209E-01
3L_12723347_SNP G C 0.4314 66 87 0.9619 9.6071147875265450E-01
3L_12723349_SNP A T 0.4248 65 88 0.8653 8.6031694715558416E-01
3L_12723353_SNP T G 0.4167 65 91 0.6341 6.4672831815594267E-01
3L_12723354_SNP A G 0.4258 66 89 0.7756 7.8842899420653467E-01
3L_12723358_SNP A G 0.4323 67 88 0.6996 6.9505897514626724E-01
3L_12723359_SNP T G 0.4221 65 89 0.6806 7.2871686584297490E-01
3L_12723362_SNP A T 0.4276 65 87 0.6967 6.9117980919180599E-01
3L_12723364_SNP G T 0.4026 62 92 0.8283 8.2744168268169638E-01
3L_12723367_MNP TTT GAA 0.4167 65 91 0.699 6.9675153584222072E-01
3L_12723371_MNP TTA CGT 0.4167 65 91 0.6454 6.4429242722418711E-01
3L_12723375_SNP G T 0.4026 62 92 0.8159 8.1580573073016238E-01
3L_12723376_SNP A T 0.4183 64 89 0.7587 7.5694570694776731E-01
3L_12723378_SNP G T 0.3481 47 88 0.978 9.7830867203925020E-01
3L_12723380_SNP T A 0.3551 49 89 0.9993 9.9927490759582427E-01
3L_12723385_INS A AC 0.4177 66 92 0.5555 5.5481657402355289E-01
3L_12723404_SNP C G 0.09877 16 146 0.7742 7.7118980434328965E-01
3L_12723429_DEL T TGTGTG 0.08861 14 144 0.6675 6.6484492001390960E-01
3L_12723452_SNP C T 0.0974 15 139 0.3153 3.1401326134926155E-01
3L_12723455_SNP G C 0.07051 11 145 0.1231 1.3367435753586721E-01
3L_12723468_SNP T C 0.06536 10 143 0.07392 7.4152557203258834E-02
3L_12723487_SNP A T 0.4295 64 85 0.2534 2.4310121855250755E-01
3L_12723492_SNP A G 0.4392 65 83 0.25 2.3826066766862652E-01
3L_12723502_SNP C T 0.2597 40 114 0.2023 2.0612657872684081E-01
3L_12723512_SNP A T 0.3185 50 107 0.6172 6.1658481566493895E-01
3L_12723529_SNP A G 0.391 61 95 0.2267 2.6261394881785194E-01
3L_12723535_SNP A C 0.1166 19 144 0.3499 3.4421131934859539E-01
3L_12723561_SNP C T 0.2839 44 111 0.8347 8.3119212895393779E-01
3L_12723735_SNP A G 0.1534 25 138 0.1636 1.5803343568081629E-01
3L_12723739_SNP G T 0.1585 26 138 0.13 1.2594177260867345E-01
3L_12723974_SNP A G 0.06707 11 153 0.3454 3.4079977207183931E-01
3L_12724101_SNP G A 0.1437 23 137 0.08555 8.0333847592557975E-02
3L_12724229_SNP A G 0.0559 9 152 0.809 8.0636036249889442E-01
3L_12724230_SNP A T 0.06098 10 154 0.4976 4.9314258603709471E-01
3L_12724241_SNP C T 0.0559 9 152 0.809 8.0636036249889442E-01
3L_12724335_SNP G T 0.2595 41 117 0.2542 2.4427211015957639E-01
3L_12724342_SNP C T 0.07407 12 150 0.9908 9.9069836731025962E-01
3L_12724373_SNP G C 0.1572 25 134 0.4707 4.6340208024697560E-01
3L_12724375_SNP A T 0.1688 27 133 0.6966 6.9136519794778240E-01
3L_12724376_SNP C T 0.1572 25 134 0.4707 4.6340208024697560E-01
3L_12724382_SNP C G 0.09146 15 149 0.5296 5.2533211938875102E-01
3L_12724400_SNP G C 0.2803 44 113 0.6426 6.3461249980260437E-01
3L_12724402_SNP A G 0.2848 45 113 0.6425 6.3557451665308418E-01
3L_12724419_SNP A T 0.2089 33 125 0.8804 8.7711706990528959E-01
3L_12724430_SNP T C 0.1456 23 135 0.7983 7.9294980818667393E-01
3L_12724435_SNP T C 0.075 12 148 0.7905 7.8689378155252088E-01
3L_12724447_SNP T C 0.1491 24 137 0.5812 5.7432492224322584E-01
3L_12724449_DEL A GAATTTGAAAATCTT 0.1429 23 138 0.5648 5.5767319550519856E-01
3L_12724455_SNP A G 0.1014 14 124 0.5373 5.1278777633942174E-01
3L_12724467_DEL A AGTTGTTTGAGGA 0.1534 25 138 0.6058 6.0143933625588475E-01
3L_12724475_SNP A G 0.1087 15 123 0.7123 6.9559948383413672E-01
3L_12724486_DEL A AA 0.1534 25 138 0.6058 6.0143933625588475E-01
3L_12724522_SNP A G 0.2687 36 98 0.7838 7.6853147216760331E-01
3L_12724553_SNP G C 0.3806 51 83 0.9176 9.1225208829098503E-01
3L_12724556_SNP A G 0.09489 13 124 0.3755 3.4549700363943425E-01
3L_12724565_SNP T C 0.3609 48 85 0.5994 5.7437245756711308E-01
3L_12724642_SNP A G 0.1957 27 111 0.279 2.5082140189070379E-01
3L_12724658_SNP G C 0.2803 37 95 0.4968 4.6476370609654105E-01
3L_12724712_SNP C T 0.1739 28 133 0.823 8.1985040477587579E-01
3L_12724714_SNP G A 0.1698 27 132 0.9763 9.7722310543541846E-01
3L_12724716_SNP T G 0.1761 28 131 0.845 8.4145499687834646E-01
3L_12724719_SNP T G 0.1698 27 132 0.8714 8.6843653708943280E-01
3L_12724737_SNP C T 0.1503 23 130 0.6221 6.0983377556479956E-01
3L_12724741_SNP T C 0.3421 52 100 0.4702 4.5327225875065691E-01
3L_12724743_SNP C G 0.1613 25 130 0.6778 6.6829934910590683E-01
3L_12724751_SNP G T 0.2645 41 114 0.5287 5.1697527182694736E-01
3L_12724754_SNP G C 0.07006 11 146 0.794 7.8858235283083911E-01
3L_12724762_SNP G T 0.1748 25 118 0.6528 6.3283208311805716E-01
3L_12724787_SNP T A 0.2365 35 113 0.5599 5.3992144436706879E-01
3L_12724799_SNP A T 0.3264 47 97 0.3767 3.5163010260183236E-01
3L_12724801_SNP C T 0.0719 11 142 0.9565 9.5483594171087538E-01
3L_12724805_SNP C T 0.3288 48 98 0.4834 4.5887449605288089E-01
3L_12724811_SNP C T 0.0719 11 142 0.9701 9.6900181171823530E-01
3L_12724826_SNP T A 0.1517 22 123 0.7693 7.7745067243307453E-01
3L_12724827_SNP A T 0.1724 25 120 0.6443 6.5776252189994300E-01
3L_12724829_SNP A C 0.1586 23 122 0.5574 5.3739302476631168E-01
3L_12724831_SNP C G 0.3556 48 87 0.7988 8.0261730928515407E-01
3L_12724872_SNP G A 0.2308 33 110 0.8666 8.6183309357882176E-01
3L_12724876_INS ATTT C 0.2214 31 109 0.4241 3.9758402560884809E-01
3L_12724890_INS TATTTT T 0.1812 25 113 0.8021 7.9327038885583967E-01
3L_12724892_SNP T G 0.3037 41 94 0.6847 6.5998468680105715E-01
3L_12724909_SNP G T 0.2782 37 96 0.5794 5.4440481098642324E-01
3L_12724910_SNP C T 0.2741 37 98 0.6035 5.7234447950699563E-01
3L_12724920_MNP GGT TTG 0.2647 36 100 0.5539 5.2174468834575904E-01
3L_12724924_SNP T A 0.2929 41 99 0.6714 6.4861672375821111E-01
3L_12724929_DEL C AG 0.3077 44 99 0.6817 6.6266433030041183E-01
3L_12724933_SNP A T 0.3197 47 100 0.6149 5.9697319420327766E-01
3L_12724944_SNP T C 0.06757 10 138 0.9399 9.3724516584527828E-01
3L_12724945_SNP A C 0.3219 47 99 0.9986 9.9853312059958466E-01
3L_12724947_SNP G T 0.3125 45 99 0.9865 9.8604829662406435E-01
3L_12724973_SNP T A 0.1757 26 122 0.8787 8.7660961482579336E-01
3L_12724990_SNP A G 0.3154 47 102 0.7855 7.8245862672874888E-01
3L_12724998_SNP C A 0.3129 46 101 0.7357 7.3071653654919588E-01
3L_12725007_SNP A C 0.05844 9 145 0.9265 9.2553583209977908E-01
3L_12725013_SNP G A 0.2828 41 104 0.8898 8.8570020010384731E-01
3L_12725014_SNP T A 0.2695 38 103 0.9327 9.2923810737888368E-01
3L_12725042_DEL A ATGTCCAAGTA 0.07843 12 141 0.9129 9.1000632739168374E-01
3L_12725043_SNP A T 0.1071 15 125 0.8004 7.8681527787023153E-01
3L_12725045_SNP G T 0.1071 15 125 0.8117 7.9899465906157963E-01
3L_12725057_SNP A T 0.1842 28 124 0.8558 8.5064187283965920E-01
3L_12725069_SNP A T 0.1854 28 123 0.8577 8.5212185876074398E-01
3L_12725086_SNP C T 0.2416 36 113 0.8666 8.6070892113159891E-01
3L_12725134_SNP A C 0.102 15 132 0.9595 9.5799569186681344E-01
3L_12725137_INS GTATTT A 0.1007 15 134 0.9571 9.5582527669529427E-01
3L_12725151_SNP T C 0.09459 14 134 0.9162 9.1380281544471498E-01
3L_12725154_DEL A AATT 0.1007 15 134 0.8544 8.5002826849778967E-01
3L_12725237_SNP T C 0.1948 30 124 0.6684 6.5714836336893778E-01
3L_12725238_SNP A T 0.1987 31 125 0.7012 6.9280255257461543E-01
3L_12725241_SNP T C 0.1987 31 125 0.7012 6.9280255257461543E-01
3L_12725274_DEL A ACTGAATAT 0.05732 9 148 0.8264 8.2235002710789196E-01
3L_12725507_SNP A T 0.3421 52 100 0.9874 9.8695462789619570E-01
3L_12725528_SNP C T 0.3611 52 92 0.9673 9.6548972321178550E-01
3L_12725545_SNP T C 0.2897 42 103 0.833 8.2744359982876303E-01
3L_12725582_SNP A G 0.2819 42 107 0.8732 8.6663379222014236E-01
3L_12725589_SNP C T 0.2781 42 109 0.8686 8.6231174652035691E-01
3L_12725600_INS A ATAA 0.2945 43 103 0.6278 6.3300993445822717E-01
3L_12725611_SNP A C 0.1987 30 121 0.6102 5.9437814436947622E-01
3L_12725614_DEL AATTTTAAT A 0.2786 39 101 0.8574 8.6290203248406161E-01
3L_12725637_SNP C A 0.2781 42 109 0.7392 7.2832573231199094E-01
3L_12725646_SNP A G 0.2781 42 109 0.9173 9.1896812201458966E-01
3L_12725663_SNP C A 0.2895 44 108 0.608 5.9456634186210855E-01
3L_12725668_SNP G A 0.281 43 110 0.5231 5.0742300658094963E-01
3L_12725677_SNP G C 0.07453 12 149 0.9582 9.5747986511971217E-01
3L_12725767_SNP A G 0.3026 46 106 0.8671 8.6624263427189552E-01
3L_12725838_SNP G A 0.07927 13 151 0.9039 9.0285972246116675E-01
3L_12725885_SNP A C 0.07975 13 150 0.8957 8.9434954419869239E-01
3L_12725911_SNP G A 0.1761 28 131 0.9668 9.6678235822459335E-01
3L_12725924_SNP G A 0.06748 11 152 0.9598 9.5941302598473333E-01
3L_12725937_SNP T C 0.2273 35 119 0.7838 7.8303929405209560E-01
3L_12725977_SNP T C 0.1242 20 141 0.7149 7.0956587969293783E-01
3L_12726050_SNP T C 0.4151 66 93 0.4442 4.4151529045726701E-01
3L_12726074_INS T TTCACAAGTT 0.3907 59 92 0.2193 2.3731134655993580E-01
3L_12726080_INS AGTTCCACAA A 0.1465 23 134 0.8065 8.0230350782448512E-01
3L_12726084_SNP A G 0.2812 45 115 0.5879 5.8134821511051449E-01
3L_12726118_SNP T C 0.0625 10 150 0.9542 9.5338805441256191E-01
3L_12726135_INS A AT 0.2 32 128 0.5591 5.5303435535260781E-01
3L_12726142_INS AAT A 0.2125 34 126 0.9323 9.3106326724622435E-01
3L_12726165_SNP A T 0.4403 70 89 0.5764 5.6956449532061570E-01
3L_12726167_SNP T A 0.0625 10 150 0.9285 9.2761494701128500E-01
3L_12726181_SNP A C 0.4331 68 89 0.5915 5.8369852811233192E-01
3L_12726198_SNP A C 0.07595 12 146 0.913 9.1106343496575948E-01
3L_12726214_SNP A C 0.3168 51 110 0.7606 7.5731721589578926E-01
3L_12726220_DEL A ATA 0.1235 20 142 0.6552 6.5130352762172561E-01
3L_12726239_SNP G A 0.1491 24 137 0.8864 8.8441213122502338E-01
3L_12726242_SNP T A 0.2037 33 129 0.4262 4.1885682907795252E-01
3L_12726257_SNP T G 0.0679 11 151 0.8631 8.6147952814647233E-01
3L_12726266_SNP T C 0.1625 26 134 0.7723 7.6827594555479883E-01
3L_12726280_SNP C T 0.07547 12 147 0.9358 9.3442675654906771E-01
3L_12726283_SNP C T 0.4151 66 93 0.6015 5.9406016035818743E-01
3L_12726284_SNP C T 0.0559 9 152 0.9291 9.2823146997335015E-01
3L_12726291_SNP A T 0.08917 14 143 0.9955 9.9544944172668182E-01
3L_12726295_SNP C T 0.2595 41 117 0.8072 8.0381603932073853E-01
3L_12726310_INS TCATGG T 0.08075 13 148 0.8856 8.8364939028631895E-01
3L_12726313_INS TC T 0.08075 13 148 0.8856 8.8364939028631895E-01
3L_12726317_INS TGGGTTCTCAT T 0.2645 41 114 0.7108 7.0476328630251717E-01
3L_12726323_SNP G A 0.3548 55 100 0.6994 6.9129316305480981E-01
3L_12726334_SNP C T 0.3544 56 102 0.9143 9.1448922262256538E-01
3L_12726348_SNP G A 0.08075 13 148 0.9265 9.2513982759075197E-01
3L_12726378_SNP A T 0.08176 13 146 0.8855 8.8296307752971370E-01
3L_12726381_SNP C T 0.05063 8 150 0.9984 9.9835288721828519E-01
3L_12726412_SNP T G 0.08805 14 145 0.8847 8.8274163501707714E-01
3L_12726429_SNP T C 0.06918 11 148 0.9061 9.0609984485041839E-01
3L_12726505_SNP G A 0.09554 15 142 0.5775 5.6811156844379573E-01
3L_12726774_SNP T A 0.1986 29 117 0.6672 6.5250963956551367E-01
3L_12727011_SNP G A 0.1543 25 137 0.8217 8.1961464531107242E-01
3L_12727105_SNP A T 0.09877 16 146 0.9578 9.5731970180083592E-01
3L_12727107_SNP T A 0.09317 15 146 0.9098 9.0851086113938684E-01
3L_12727114_SNP C T 0.06748 11 152 0.9571 9.5664696262228688E-01
3L_12727165_SNP C G 0.1472 24 139 0.8908 8.9926928376605442E-01
3L_12727169_SNP C T 0.08589 14 149 0.5157 5.4902203025824781E-01
3L_12727228_SNP A T 0.2013 32 127 0.5169 5.0904872992135408E-01
3L_12727230_SNP G C 0.2062 33 127 0.4305 4.2292007028225853E-01
3L_12727236_SNP T G 0.2125 34 126 0.5166 5.1995447011155083E-01
3L_12727242_SNP G A 0.2062 33 127 0.4848 4.7767562676419384E-01
3L_12727248_SNP G A 0.2112 34 127 0.4549 4.4883937735771984E-01
3L_12727267_SNP C T 0.09816 16 147 0.9749 9.7460676537955349E-01
3L_12727288_SNP A C 0.09877 16 146 0.998 9.9801859632639456E-01
3L_12727290_SNP C A 0.09317 15 146 0.8872 8.8518656531074247E-01
3L_12727296_SNP T A 0.1863 30 131 0.7224 7.1747104871981082E-01
3L_12727299_SNP A G 0.1887 30 129 0.7543 7.4887058110578097E-01
3L_12727300_SNP A T 0.1863 30 131 0.7224 7.1747104871981082E-01
3L_12727311_SNP C T 0.09816 16 147 0.5246 5.2084171210223174E-01
3L_12727319_SNP T C 0.0559 9 152 0.6758 6.7013498932623161E-01
3L_12727325_INS TT T 0.0828 13 144 0.977 9.7640287782594704E-01
3L_12727412_SNP G A 0.2866 45 112 0.2176 2.0627278525496717E-01
3L_12727481_SNP G C 0.1288 21 142 0.9172 9.1613778212445840E-01
3L_12727517_SNP T C 0.1288 21 142 0.6946 6.9092539991901514E-01
3L_12727572_MNP CGATACAA TTTTAGTT 0.1923 30 126 0.3689 3.5477886361413902E-01
3L_12727597_SNP G A 0.2089 33 125 0.5734 5.6659789209778011E-01
3L_12727599_SNP T A 0.09756 16 148 0.7476 7.4507347067257212E-01
3L_12727633_SNP T G 0.08228 13 145 0.4384 4.3099990751416195E-01
3L_12727765_SNP A C 0.2318 35 116 0.2644 2.6077049194463875E-01
3L_12727797_SNP A G 0.2188 35 125 0.3532 3.4308635208237004E-01
3L_12727810_SNP A T 0.2222 36 126 0.3607 3.5357465395033028E-01
3L_12727826_SNP T C 0.2739 43 114 0.1896 1.8375733419892293E-01
3L_12727842_SNP C A 0.08537 14 150 0.752 7.4960710013271137E-01
3L_12727850_SNP G A 0.118 19 142 0.5463 5.3934302737072004E-01
3L_12727855_MNP ATGG CAAT 0.2174 35 126 0.4085 4.0066433277179525E-01
3L_12727860_INS GC A 0.2174 35 126 0.4085 4.0066433277179525E-01
3L_12727875_SNP C T 0.2125 34 126 0.3224 3.1426997455813777E-01
3L_12727880_SNP G A 0.2236 36 125 0.3495 3.4121185440106816E-01
3L_12727895_SNP C T 0.1296 21 141 0.4547 4.4851579846200718E-01
3L_12727908_SNP G A 0.08025 13 149 0.4511 4.4513006487624052E-01
3L_12727917_SNP T A 0.08589 14 149 0.6406 6.3608697475541431E-01
3L_12727927_DEL C CGATTATATTAT 0.2174 35 126 0.3565 3.4780556345819358E-01
3L_12727940_SNP C A 0.2174 35 126 0.3565 3.4780556345819358E-01
3L_12727941_SNP C T 0.2174 35 126 0.3565 3.4780556345819358E-01
3L_12727944_DEL T TATACGA 0.2174 35 126 0.3565 3.4780556345819358E-01
3L_12728084_SNP C A 0.1218 19 137 0.7394 7.3394734361672986E-01
3L_12728114_INS TT T 0.2153 31 113 0.4133 3.9487382550593653E-01
3L_12728265_SNP C T 0.0875 14 146 0.4178 4.0815912533739651E-01
3L_12728370_SNP C A 0.08642 14 148 0.8424 8.4328592610128661E-01
3L_12728505_SNP T G 0.3734 59 99 0.7321 7.2800306050048014E-01
3L_12728523_SNP T G 0.4076 64 93 0.5158 5.5750561556471867E-01
3L_12728528_SNP A T 0.3758 59 98 0.6916 6.8726304967043794E-01
3L_12728553_SNP T G 0.1437 23 137 0.9882 9.8799873105236902E-01
3L_12728566_SNP C T 0.3846 60 96 0.886 8.8326738192931764E-01
3L_12728569_SNP T A 0.3613 56 99 0.7442 7.3735334950541753E-01
3L_12728637_SNP T G 0.1914 31 131 0.1602 1.5676889625401746E-01
3L_12728754_SNP C T 0.2264 36 123 0.627 6.1910879760069903E-01
3L_12728795_SNP A G 0.236 38 123 0.1677 1.6164773780202857E-01
3L_12728813_SNP A G 0.2454 40 123 0.2077 2.0356951452303529E-01
3L_12728831_SNP C T 0.2313 37 123 0.1186 1.1335225472243549E-01
3L_12728880_INS AA A 0.3028 43 99 0.6138 6.2712634497983522E-01
3L_12728883_SNP A T 0.3467 52 98 0.9926 9.9287868610264451E-01
3L_12728928_SNP G A 0.1484 23 132 0.07858 7.9102541737450377E-02
3L_12728956_SNP A T 0.2628 41 115 0.1624 1.5432919275793822E-01
3L_12728975_SNP T A 0.3224 49 103 0.916 9.1361454672801323E-01
3L_12728979_SNP A G 0.2692 42 114 0.2029 1.9238247186626189E-01
3L_12729023_SNP T A 0.0566 9 150 0.9614 9.6134624399140345E-01
3L_12729040_DEL A ATTTTAAGTCTAACATA 0.05031 8 151 0.9361 9.3445099393103681E-01
3L_12729066_SNP C T 0.2273 35 119 0.2387 2.2560848162873881E-01
3L_12729128_SNP T G 0.3071 43 97 0.6743 6.6556001977380830E-01
3L_12729141_SNP C A 0.4338 59 77 0.8035 7.9618244088893364E-01
3L_12729146_SNP T A 0.2222 34 119 0.3027 3.0368432470028350E-01
3L_12729217_SNP T G 0.3718 58 98 0.9089 9.0735256000542941E-01
3L_12729270_SNP A T 0.2642 42 117 0.3663 3.6052859853340335E-01
3L_12729425_SNP G C 0.3106 50 111 0.4126 4.0406924056825555E-01
3L_12729532_SNP A G 0.2062 33 127 0.6399 6.3422183418150480E-01
3L_12729572_SNP C T 0.1768 29 135 0.4284 4.2366466441780060E-01
3L_12729578_SNP C T 0.1988 32 129 0.6119 6.0698735447574537E-01
3L_12729680_SNP T C 0.1543 25 137 0.4325 4.2805066823261717E-01
3L_12729842_SNP T C 0.2037 33 129 0.3491 3.4153560935064708E-01
3L_12729884_SNP T C 0.1595 26 137 0.3483 3.4230492286720848E-01
3L_12730049_SNP T C 0.1562 25 135 0.3069 2.9825273154515319E-01
3L_12730166_SNP G A 0.08125 13 147 0.8389 8.3617347153600763E-01
3L_12730229_SNP G A 0.3312 52 105 0.3448 3.3529512573590903E-01
3L_12730286_SNP A G 0.1739 28 133 0.582 5.7644925529984981E-01
3L_12730586_SNP T C 0.1037 17 147 0.8479 8.4638347818830806E-01
3L_12730604_SNP A G 0.09697 16 149 0.7243 7.2229380345457994E-01
3L_12730655_SNP G A 0.4125 66 94 0.4613 4.5350014075057754E-01
3L_12730661_SNP C T 0.1111 18 144 0.3534 3.4557235918152696E-01
3L_12730706_SNP A G 0.1812 29 131 0.9256 9.2431303383304786E-01
3L_12730718_SNP C T 0.3019 48 111 0.9267 9.2552355811946951E-01
3L_12730754_SNP A C 0.122 20 144 0.9768 9.7656112465646649E-01
3L_12730756_SNP T C 0.0625 10 150 0.1785 1.6958452376756139E-01
3L_12730802_SNP G T 0.3121 49 108 0.9629 9.6214500750530130E-01
3L_12730826_SNP A G 0.07453 12 149 0.4585 4.5273765836962543E-01
3L_12730938_SNP T C 0.06748 11 152 0.9119 9.1078042090614020E-01
3L_12730939_SNP T C 0.07317 12 152 0.9895 9.8935123553517790E-01
3L_12731144_SNP G A 0.08696 14 147 0.3922 3.8369400661173547E-01
3L_12731157_SNP A C 0.05 8 152 0.7319 7.2762620613876527E-01
3L_12731159_SNP T C 0.2654 43 119 0.3995 3.9332229860611823E-01
3L_12731208_SNP G A 0.06211 10 151 0.4768 4.6861344567315411E-01
3L_12731212_SNP A T 0.2453 39 120 0.4813 4.7238981025975268E-01
3L_12731233_SNP A G 0.1203 19 139 0.8628 8.5927942223037002E-01
3L_12731235_SNP C A 0.1203 19 139 0.8648 8.6148192787344680E-01
3L_12731283_SNP T C 0.1098 18 146 0.7864 7.8419940052959092E-01
3L_12731302_SNP T C 0.1166 19 144 0.5046 4.9933139662898940E-01
3L_12731380_SNP T C 0.06173 10 152 0.6941 6.8940310716297226E-01
3L_12731449_SNP T C 0.1914 31 131 0.2495 2.4395562412068827E-01
3L_12731473_SNP A C 0.1625 26 134 0.1947 1.8688573461063629E-01
3L_12731476_SNP T C 0.1728 28 134 0.2526 2.4684262221299968E-01
3L_12731505_SNP T C 0.2733 44 117 0.6933 6.8981484793447678E-01
3L_12731519_SNP A T 0.2687 43 117 0.6608 6.5615292905741041E-01
3L_12731523_SNP T G 0.2628 41 115 0.6152 6.0939783786372825E-01
3L_12731539_SNP C T 0.2687 43 117 0.6426 6.3794347179799482E-01
3L_12731540_SNP C A 0.3503 55 102 0.4493 4.4791694124480208E-01
3L_12731542_SNP A C 0.3563 57 103 0.338 3.3067957381774615E-01
3L_12731545_SNP T G 0.3585 57 102 0.4158 4.1878960386487774E-01
3L_12731717_SNP G A 0.07362 12 151 0.6095 6.0466822084743921E-01
3L_12731820_INS TTT T 0.1623 25 129 0.01061 8.6088341640955437E-03
3L_12731983_SNP T C 0.05031 8 151 0.7771 7.7268535420102791E-01
3L_12732232_SNP C A 0.08025 13 149 0.5041 4.9757696635360471E-01
3L_12732640_SNP A G 0.1111 18 144 0.118 1.1228345174339160E-01
3L_12732667_SNP G A 0.3117 48 106 0.212 2.0394490972282486E-01
3L_12732782_SNP G A 0.06748 11 152 0.2798 2.7388874025542131E-01
3L_12732785_SNP C T 0.2201 35 124 0.1189 1.1207885590019784E-01
3L_12732796_SNP C T 0.2236 36 125 0.08155 7.5912784815885218E-02
3L_12732809_SNP C T 0.4375 70 90 0.9438 9.4374637737716838E-01
3L_12732813_SNP C T 0.4562 73 87 0.9387 9.3733452594480882E-01
3L_12732819_SNP T C 0.2215 35 123 0.1493 1.3996828149478480E-01
3L_12732853_SNP C T 0.4013 63 94 0.8841 8.8117152718386715E-01
3L_12732900_SNP C A 0.2987 46 108 0.1187 1.0656431402278821E-01
3L_12732961_SNP A G 0.4437 71 89 0.4591 4.5189069616997557E-01
3L_12732984_SNP G T 0.3141 49 107 0.1147 1.0551259940447144E-01
3L_12733105_SNP A G 0.08589 14 149 0.1308 1.2610383190243002E-01
3L_12733130_SNP C T 0.1111 18 144 0.6145 6.1032256772416016E-01
3L_12733199_SNP T G 0.1698 27 132 0.8067 8.0308551890947633E-01
3L_12733217_SNP G A 0.3797 60 98 0.8781 8.7590605999574556E-01
3L_12733247_SNP A T 0.1709 27 131 0.9837 9.8343234560435544E-01
3L_12733314_SNP T C 0.06211 10 151 0.6292 6.2417761262316929E-01
3L_12733415_SNP T G 0.3711 59 100 0.8485 8.4640937170040831E-01
3L_12733417_SNP C T 0.09317 15 146 0.906 9.0435309839881772E-01
3L_12733512_SNP C T 0.1429 23 138 0.3201 3.1134526605705526E-01
3L_12733785_SNP T G 0.2342 37 121 0.2737 2.7462145790586601E-01
3L_12733822_SNP T C 0.09697 16 149 0.1494 1.4633136068309560E-01
3L_12733852_SNP T C 0.07362 12 151 0.1202 1.1541597859128150E-01
3L_12733879_SNP C G 0.3187 51 109 0.6888 6.8470152656506444E-01
3L_12734246_SNP C T 0.06803 10 137 0.1518 1.3767125288906901E-01
3L_12734361_SNP C T 0.09589 14 132 0.0337 4.3514071089473298E-02
3L_12734395_SNP G A 0.08609 13 138 0.02471 3.6161197999420427E-02
3L_12734407_SNP T C 0.0596 9 142 0.8706 8.6696228137308429E-01
3L_12734424_SNP C T 0.05405 8 140 0.009942 1.6009959011942815E-02
3L_12734435_SNP G T 0.06207 9 136 0.009454 1.4979261482432985E-02
3L_12734449_INS TTGTT T 0.07383 11 138 0.0007073 3.9673464900888042E-04
3L_12734501_SNP A G 0.05926 8 127 0.1033 7.7715103300289426E-02
3L_12734760_DEL T TT 0.1469 21 122 0.1444 1.2893085397946624E-01
3L_12734765_SNP T C 0.1709 27 131 0.1597 1.5244268375147285E-01
3L_12735064_SNP T G 0.462 73 85 0.5276 5.2009494499874842E-01
3L_12735168_SNP C G 0.2152 34 124 0.6695 6.6421600115450141E-01
3L_12735269_SNP A T 0.3288 48 98 0.5763 6.0406653649388298E-01
3L_12735337_SNP T G 0.05161 8 147 0.9119 9.0918847069030129E-01
3L_12735358_SNP A T 0.2759 40 105 0.7803 7.7345902072619155E-01
3L_12735465_SNP A T 0.1477 22 127 0.8058 8.0299268673179058E-01
3L_12735474_SNP G A 0.08333 12 132 0.4317 4.1126946959800870E-01
3L_12735478_DEL T TTAACAAAGTTCAT 0.1074 16 133 0.6277 6.6347990752088992E-01
3L_12735495_SNP A G 0.2614 40 113 0.3088 3.0393462370344249E-01
3L_12735496_SNP A G 0.2662 41 113 0.3393 3.3611634706246396E-01
3L_12735678_SNP C A 0.1203 19 139 0.3921 3.8477964622685445E-01
3L_12735682_INS AA A 0.1032 16 139 0.3317 3.1996358334769048E-01
3L_12735686_SNP A G 0.075 12 148 0.5091 5.0246948494832788E-01
3L_12735704_SNP G A 0.1076 17 141 0.7505 7.4571297730319408E-01
3L_12735713_SNP A C 0.1529 24 133 0.2728 2.5915872006877005E-01
3L_12735765_SNP A T 0.2671 43 118 0.9486 9.4787827397049917E-01
3L_12735794_SNP T C 0.2595 41 117 0.4266 4.2707321996240621E-01
3L_12735807_SNP A T 0.08642 14 148 0.5471 5.4493738081593457E-01
3L_12735831_SNP T C 0.07975 13 150 0.4651 4.5914920813980131E-01
3L_12735833_SNP T A 0.06748 11 152 0.2798 2.7388874025542131E-01
3L_12735851_SNP T A 0.06748 11 152 0.2798 2.7388874025542131E-01
3L_12735870_SNP G C 0.06667 11 154 0.7716 7.6989168754048598E-01
3L_12735874_SNP A C 0.06173 10 152 0.4586 4.5393318515052350E-01
3L_12735905_SNP G A 0.05298 8 143 0.8642 8.6207143199694503E-01
3L_12735906_SNP C T 0.07975 13 150 0.5598 5.5467276100374074E-01
3L_12735959_SNP G T 0.1472 24 139 0.3908 3.8622746264924579E-01
3L_12735966_SNP G C 0.08642 14 148 0.2115 2.0483201235184623E-01
3L_12736062_SNP G C 0.2215 35 123 0.06066 5.5857370652052679E-02
3L_12736285_DEL GAG G 0.3224 49 103 0.1153 1.0782254974883920E-01
3L_12736293_SNP A T 0.1667 27 135 0.2997 2.9294153766748354E-01
3L_12736295_SNP T C 0.1677 27 134 0.3336 3.2564314785592396E-01
3L_12736305_INS AA A 0.2284 37 125 0.5531 5.5097351340242795E-01
3L_12736332_SNP T C 0.1329 21 137 0.8973 8.9455144979457124E-01
3L_12736401_SNP C T 0.1447 23 136 0.6489 6.4845670532085387E-01
3L_12736402_SNP G C 0.4936 77 79 0.07021 6.4665882639049377E-02
3L_12736429_DEL A AGCCCAACTTTACCTTTATATTTAA 0.2209 36 127 0.1109 1.0755899745862663E-01
3L_12736455_DEL T TT 0.2 32 128 0.6026 5.9701375051199634E-01
3L_12736487_SNP A G 0.4395 69 88 0.08639 1.1221213398218488E-01
3L_12736490_SNP G A 0.2112 34 127 0.03701 3.8689717718446440E-02
3L_12736501_INS CC T 0.2174 35 126 0.1081 1.0271769406291031E-01
3L_12736505_SNP C T 0.09146 15 149 0.5957 5.9193596622761402E-01
3L_12736510_SNP T A 0.1605 26 136 0.3507 3.4346409572783121E-01
3L_12736554_DEL A AGTTCATAA 0.05882 9 144 0.8721 8.6807272085065579E-01
3L_12736555_SNP C G 0.2071 29 111 0.8557 8.4529400698858936E-01
3L_12736592_SNP A G 0.08228 13 145 0.4227 4.1060335863557740E-01
3L_12736642_SNP A G 0.2692 42 114 0.2305 2.1665014243918324E-01
3L_12736651_SNP A G 0.2792 43 111 0.2155 1.9967505563937837E-01
3L_12736652_SNP T C 0.2649 40 111 0.2473 2.2651517903936780E-01
3L_12736657_SNP A G 0.268 41 112 0.2881 2.7171641765688426E-01
3L_12736734_SNP A G 0.1019 16 141 0.8175 8.1333280340937952E-01
3L_12736752_SNP C T 0.06289 10 149 0.4987 4.8891168847093502E-01
3L_12736773_SNP T C 0.4839 75 80 0.9203 9.1989594150269871E-01
3L_12736776_SNP T A 0.3889 63 99 0.9055 9.0411900844397863E-01
3L_12736803_SNP C T 0.2658 42 116 0.9808 9.8047402883650037E-01
3L_12736815_SNP C T 0.06875 11 149 0.659 6.5482650684209620E-01
3L_12736899_SNP T C 0.1437 23 137 0.4589 4.4996009508323553E-01
3L_12736929_SNP A G 0.1847 29 128 0.411 4.0945071802808752E-01
3L_12736934_SNP A T 0.195 31 128 0.2112 2.0275389604725658E-01
3L_12736936_SNP T A 0.1911 30 127 0.2365 2.2683511315071192E-01
3L_12736938_SNP G T 0.1795 28 128 0.4391 4.6268360067925540E-01
3L_12736941_SNP G A 0.1962 31 127 0.204 1.9464537937307380E-01
3L_12736943_DEL T TA 0.1645 25 127 0.7948 8.0232459079893570E-01
3L_12736968_SNP A C 0.08589 14 149 0.513 5.0738727073726864E-01
3L_12736977_SNP T C 0.4938 79 81 0.1338 1.2856793824578860E-01
3L_12736983_SNP C T 0.1091 18 147 0.3514 3.4776193740025019E-01
3L_12737023_SNP T A 0.3185 50 107 0.5022 5.0080361163800502E-01
3L_12737126_SNP G A 0.05488 9 155 0.3601 3.5636288316316789E-01
3L_12737178_SNP G T 0.3563 57 103 0.5044 4.9670033954182891E-01
3L_12737238_SNP T C 0.07879 13 152 0.9523 9.5189041095443405E-01
3L_12737265_SNP T C 0.2264 36 123 0.1102 1.0230678287631778E-01
3L_12737298_SNP A G 0.05 8 152 0.3396 3.3111444626159481E-01
3L_12737319_SNP A G 0.07975 13 150 0.5598 5.5467276100374074E-01
3L_12737352_SNP A C 0.1812 29 131 0.1066 1.0080244507774971E-01
3L_12737550_SNP G A 0.1043 17 146 0.654 6.4967054057168649E-01
3L_12737634_SNP G A 0.2264 36 123 0.9669 9.6628955070798261E-01
3L_12737691_SNP C T 0.3841 58 93 0.6557 6.5513611818113859E-01
3L_12737778_SNP A C 0.4873 77 81 0.5525 5.4385117925803395E-01
3L_12737832_SNP T C 0.2112 34 127 0.6201 6.1383699916033185E-01
3L_12737850_SNP A G 0.09938 16 145 0.5392 5.3194814778699850E-01
3L_12737894_SNP T C 0.1603 25 131 0.3304 3.1822568468576506E-01
3L_12737898_SNP C T 0.4803 73 79 0.4133 4.0982370934198409E-01
3L_12737927_SNP A T 0.1548 24 131 0.5454 5.4334111179108135E-01
3L_12738008_SNP G A 0.4688 75 85 0.4122 4.0514035540069793E-01
3L_12738014_SNP C T 0.08696 14 147 0.98 9.7967046862628648E-01
3L_12738049_SNP C T 0.1718 28 135 0.69 6.8687909958840465E-01
3L_12738060_SNP T G 0.1098 18 146 0.8189 8.1706652047405504E-01
3L_12738110_SNP A G 0.4444 68 85 0.4261 4.1498039153697741E-01
3L_12738146_SNP C T 0.1392 22 136 0.7314 7.2462612053730879E-01
3L_12738152_SNP C T 0.4 62 93 0.3004 2.8623754188236927E-01
3L_12738160_SNP T G 0.4268 67 90 0.3711 3.5949439098600455E-01
3L_12738246_SNP A G 0.2215 35 123 0.4209 4.1249541538290035E-01
3L_12738308_SNP T C 0.3072 47 106 0.4932 4.9396928650545979E-01
3L_12738455_SNP T G 0.06329 10 148 0.5543 5.5632240474848427E-01
3L_12738460_SNP A T 0.1321 21 138 0.2771 2.6579814128024426E-01
3L_12738500_SNP G A 0.3935 61 94 0.822 8.1656440005317288E-01
3L_12738541_SNP A G 0.1975 31 126 0.2458 2.3934999599532014E-01
3L_12738551_SNP T C 0.06289 10 149 0.3227 3.1172793846941360E-01
3L_12738609_SNP G A 0.1076 17 141 0.7506 7.4717732073195853E-01
3L_12738642_SNP G T 0.07742 12 143 0.3525 3.3633031805567837E-01
3L_12738644_SNP T G 0.07051 11 145 0.4008 3.8641645674781877E-01
3L_12738647_SNP G A 0.2434 37 115 0.5133 5.0002188435757522E-01
3L_12738649_SNP T A 0.08917 14 143 0.3555 3.4223280939922163E-01
3L_12738655_SNP G A 0.3775 57 94 0.9625 9.6090597399718247E-01
3L_12738682_SNP G C 0.351 53 98 0.6565 6.5006966605013594E-01
3L_12738685_SNP G T 0.2192 32 114 0.5176 5.0263298308556148E-01
3L_12738686_SNP T A 0.106 16 135 0.8924 8.8814743460954748E-01
3L_12738713_SNP T G 0.09934 15 136 0.8845 8.8489107210251672E-01
3L_12738785_SNP C T 0.09317 15 146 0.8445 8.4200583717099153E-01
3L_12738800_INS CC C 0.1083 17 140 0.986 9.8590588176568006E-01
3L_12738804_INS TAAATAC G 0.09677 15 140 0.8743 8.7315321538609536E-01
3L_12738806_SNP A T 0.1154 18 138 0.9922 9.9215455675394215E-01
3L_12738809_SNP A T 0.07947 12 139 0.7613 7.5262754218857020E-01
3L_12738822_SNP T G 0.1139 18 140 0.6754 6.6904016269747091E-01
3L_12738880_SNP T C 0.0875 14 146 0.5061 4.9657376415065535E-01
3L_12738989_SNP G A 0.1258 20 139 0.4629 4.5367783251404414E-01
3L_12739069_SNP A C 0.1341 22 142 0.4032 3.9821904824327248E-01
3L_12739187_SNP G C 0.3711 59 100 0.716 7.0941506276157651E-01
3L_12739194_SNP C T 0.1056 17 144 0.6119 6.0531959355938569E-01
3L_12739197_SNP G A 0.3861 61 97 0.7662 7.6095018233312905E-01
3L_12739309_SNP G A 0.375 60 100 0.917 9.1557449141019165E-01
3L_12739521_SNP A G 0.1384 22 137 0.5491 5.4358163988230257E-01
3L_12739536_SNP C A 0.1226 19 136 0.4932 4.8194552575679994E-01
3L_12739586_SNP C T 0.141 22 134 0.6881 6.8150034866570197E-01
3L_12739597_INS ATCGTA A 0.1554 23 125 0.4293 4.8988162968203397E-01
3L_12739635_SNP A G 0.09202 15 148 0.9107 9.0980611282521484E-01
3L_12739656_SNP A T 0.3522 56 103 0.7913 7.8757637083687937E-01
3L_12739660_SNP T C 0.3563 57 103 0.7325 7.2818648919252715E-01
3L_12739886_SNP T G 0.07362 12 151 0.1348 1.2996340827310737E-01
3L_12739937_SNP G C 0.478 76 83 0.8877 8.8617342699726132E-01
3L_12739938_SNP A G 0.475 76 84 0.8111 8.0809130354184167E-01
3L_12739947_SNP C G 0.4969 79 80 0.7666 7.6228495690168108E-01
3L_12740333_SNP A T 0.05696 9 149 0.5944 5.8660773558315871E-01
3L_12740576_SNP A G 0.09816 16 147 0.4049 3.9876053137652989E-01
3L_12740672_SNP C T 0.135 22 141 0.1814 1.7621344133710004E-01
3L_12740687_SNP T C 0.09317 15 146 0.4037 3.9475690520108464E-01
3L_12740708_SNP T C 0.06875 11 149 0.1138 1.0876264294252502E-01
3L_12740738_SNP G A 0.1 16 144 0.406 3.9815027076530385E-01
3L_12741045_SNP T G 0.1132 18 141 0.6077 6.0147995500878637E-01
3L_12741070_SNP A C 0.2422 39 122 0.1835 1.7828726714540788E-01
3L_12741119_SNP C T 0.2086 34 129 0.2595 2.5329417331030379E-01
3L_12741299_SNP C T 0.1902 31 132 0.3167 3.1044309326656494E-01
3L_12741323_SNP C G 0.205 33 128 0.1215 1.1625765264820775E-01
3L_12741473_SNP G A 0.1688 27 133 0.3644 3.5895331626236693E-01
3L_12741590_SNP C A 0.3576 54 97 0.8003 7.9209607012919636E-01
3L_12741882_SNP T A 0.239 38 121 0.2666 2.6103486631436668E-01
3L_12741994_SNP A C 0.1677 27 134 0.05537 5.2240031157140807E-02
3L_12741995_DEL AAAT A 0.1728 28 134 0.0744 7.1229078101498269E-02
3L_12742016_SNP T G 0.08075 13 148 0.2771 2.6870108944508575E-01
3L_12742058_SNP G C 0.1761 28 131 0.08161 7.5906307789912350E-02
3L_12742071_SNP A G 0.1677 27 134 0.0915 8.5317941939805464E-02
3L_12742164_SNP C T 0.1595 26 137 0.07245 6.9304953859887525E-02
3L_12742170_SNP G A 0.08025 13 149 0.5141 5.0731351465791596E-01
3L_12742171_SNP T G 0.1605 26 136 0.1324 1.2904692535677043E-01
3L_12742176_DEL TTA T 0.1698 27 132 0.0744 6.9684754807386090E-02
3L_12742351_SNP A T 0.1961 30 123 0.5866 5.7424417392949756E-01
3L_12742528_DEL TCTAGATTGCGTAAAAT T 0.3258 43 89 0.04128 4.5292249004806842E-02
3L_12742582_SNP A C 0.2179 34 122 0.3463 3.3356988470443572E-01
3L_12742614_SNP G A 0.2 32 128 0.2594 2.5143361673686604E-01
3L_12742698_SNP G T 0.4938 79 81 0.4907 4.8504341285359143E-01
3L_12742703_SNP A T 0.4534 73 88 0.6808 6.7651940907630226E-01
3L_12742709_SNP T C 0.45 72 88 0.7021 6.9727546510514671E-01
3L_12742756_SNP A C 0.4641 71 82 0.5351 5.2074023871302511E-01
3L_12742810_SNP A T 0.205 33 128 0.3641 3.5560057345594209E-01
3L_12742827_SNP A C 0.0679 11 151 0.2848 2.7773749604611508E-01
3L_12742841_DEL C CC 0.1139 18 140 0.5021 4.9708938056438912E-01
3L_12742849_SNP G A 0.2062 33 127 0.2682 2.5845581008538443E-01
3L_12742883_SNP T C 0.05 8 152 0.6805 6.7364525908097839E-01
3L_12742943_SNP T C 0.0679 11 151 0.2848 2.7773749604611508E-01
3L_12742947_SNP C G 0.2562 41 119 0.4269 4.1898336212188159E-01
3L_12743022_SNP T C 0.1875 30 130 0.08409 7.8544816317647120E-02
3L_12743204_SNP G A 0.2562 41 119 0.5581 5.5198692157663720E-01
3L_12743302_SNP C G 0.2803 44 113 0.6326 6.2389421257551936E-01
3L_12743303_SNP G T 0.09317 15 146 0.4136 4.0657809972988646E-01
3L_12743366_SNP C G 0.2562 41 119 0.622 6.1732842057343951E-01
3L_12743424_SNP C G 0.2642 42 117 0.3208 3.1504647166056032E-01
3L_12743486_INS AGATACACC A 0.05882 9 144 0.9071 9.0423589084517242E-01
3L_12743518_INS AA A 0.2109 31 116 0.5327 5.2090865896916894E-01
3L_12743868_SNP C T 0.25 39 117 0.4988 4.8746276253551080E-01
3L_12743958_SNP C G 0.1824 29 130 0.1194 1.1245550989027486E-01
3L_12744046_SNP A C 0.09259 15 147 0.4082 4.0271124878090636E-01
3L_12744145_DEL T TGTGTAAAG 0.2774 43 112 0.5875 5.7666075834633823E-01
3L_12744156_SNP A G 0.3097 48 107 0.7862 7.8047843009274698E-01
3L_12744164_SNP G A 0.3026 46 106 0.581 5.6968264073141239E-01
3L_12744170_SNP T G 0.2961 45 107 0.6287 6.1843216192915063E-01
3L_12744179_SNP A C 0.302 45 104 0.535 5.2335342328806078E-01
3L_12744194_SNP T A 0.3092 47 105 0.6958 6.8520329385535450E-01
3L_12744197_SNP T A 0.3052 47 107 0.6319 6.2117114975170240E-01
3L_12744225_SNP T G 0.3077 48 108 0.7724 7.7099236591164555E-01
3L_12744254_DEL A AT 0.2617 39 110 0.818 8.1564294725748454E-01
3L_12744678_SNP T G 0.2342 37 121 0.3628 3.5217532598128454E-01
3L_12744711_SNP C G 0.2562 41 119 0.3389 3.2837290345199710E-01
3L_12744738_SNP A G 0.2062 33 127 0.2536 2.4531606555224594E-01
3L_12745221_SNP A G 0.2209 36 127 0.4867 4.8253456224485969E-01
3L_12745284_SNP T C 0.179 29 133 0.3135 3.0741017095084233E-01
3L_12745428_SNP A G 0.05625 9 151 0.3772 3.6655265619132404E-01
3L_12745770_SNP G A 0.1975 32 130 0.0214 1.9768753741786011E-02
3L_12745956_SNP C T 0.2284 37 125 0.05527 5.2082482159959531E-02
3L_12745971_SNP T A 0.2188 35 125 0.0423 3.8558698533319842E-02
3L_12745998_SNP T C 0.2562 41 119 0.07669 7.1214388220931721E-02
3L_12746004_SNP C T 0.2532 40 118 0.06603 6.5412175752477153E-02
3L_12746065_SNP T A 0.05556 9 153 0.8249 8.2286987214454288E-01
3L_12746288_SNP C A 0.1812 29 131 0.2738 2.6331231887393092E-01
3L_12746313_SNP T C 0.1875 30 130 0.2821 2.7328250610832572E-01
3L_12746323_SNP T A 0.3354 55 109 0.2492 2.4419115394331026E-01
3L_12746368_SNP T C 0.1863 30 131 0.2337 2.2646757803976647E-01
3L_12746412_SNP T G 0.06211 10 151 0.9158 9.1483427644782878E-01
3L_12746492_SNP G A 0.06667 11 154 0.1886 1.8521780780258745E-01
3L_12746559_SNP T G 0.06173 10 152 0.7097 7.0569330583530865E-01
3L_12746580_SNP T A 0.2236 36 125 0.3568 3.5042091813474885E-01
3L_12746604_SNP C T 0.2375 38 122 0.3098 3.0125904212387822E-01
3L_12746625_SNP G A 0.465 73 84 0.6964 6.9043957030069980E-01
3L_12746655_SNP T A 0.4596 74 87 0.8749 8.7357325354446369E-01
3L_12746658_SNP G A 0.06707 11 153 0.1862 1.8181336660437442E-01
3L_12746697_SNP C T 0.4625 74 86 0.8676 8.6534458878462406E-01
3L_12746744_SNP T A 0.1429 23 138 0.9885 9.8831979305328710E-01
3L_12746756_SNP A T 0.1125 18 142 0.8638 8.6090771257126275E-01
3L_12746758_SNP T A 0.1125 18 142 0.8239 8.2008808159252999E-01
3L_12746764_SNP T A 0.2516 40 119 0.5191 5.1922615420323548E-01
3L_12746804_SNP T C 0.3312 52 105 0.3812 3.7889855339532230E-01
3L_12746879_SNP G C 0.2183 31 111 0.2796 2.6844977233031797E-01
3L_12746966_SNP T C 0.09494 15 143 0.5872 5.7949800732295120E-01
3L_12746987_SNP T C 0.1572 25 134 0.9692 9.6856532976318810E-01
3L_12747020_SNP A G 0.05488 9 155 0.1737 1.7230320163093993E-01
3L_12747050_SNP C G 0.3563 57 103 0.248 2.3949691403992990E-01
3L_12747071_SNP T G 0.09877 16 146 0.5379 5.3127616858475890E-01
3L_12747137_SNP G T 0.1076 17 141 0.6916 6.8402820693325550E-01
3L_12747245_SNP T C 0.0875 14 146 0.3312 3.3127959168504106E-01
3L_12747266_SNP C T 0.1709 27 131 0.2659 2.6803608377170407E-01
3L_12747304_SNP G A 0.1235 20 142 0.6589 6.5500198867636505E-01
3L_12747390_SNP T C 0.1625 26 134 0.06941 6.6190763696310079E-02
3L_12747407_SNP T C 0.1779 29 134 0.1193 1.1575629487842243E-01
3L_12747434_SNP C T 0.1296 21 141 0.679 6.7531862234325524E-01
3L_12747463_SNP A G 0.1635 26 133 0.6628 6.6477093738008453E-01
3L_12747551_SNP C G 0.2133 32 118 0.6039 5.9928705282827921E-01
3L_12747615_DEL A TTC 0.05769 9 147 0.4991 4.8550095158252016E-01
3L_12747621_SNP T C 0.08075 13 148 0.3542 3.4569238291004023E-01
3L_12747666_SNP A T 0.1635 26 133 0.3938 3.8489320013148509E-01
3L_12747727_SNP G A 0.1401 22 135 0.4434 4.3271055416974513E-01
3L_12747760_SNP A C 0.1296 21 141 0.4973 4.9095667504603457E-01
3L_12747775_SNP A G 0.3758 59 98 0.2625 2.5325773949572572E-01
3L_12747822_SNP A G 0.3567 56 101 0.2741 2.6206925279686255E-01
3L_12747924_SNP A C 0.1242 20 141 0.4592 4.5126063434387809E-01
3L_12747926_SNP C G 0.08075 13 148 0.5492 5.4295139689321237E-01
3L_12747938_SNP A C 0.06707 11 153 0.1915 1.8681837893573028E-01
3L_12747939_SNP G A 0.06832 11 150 0.1925 1.8399973710559703E-01
3L_12748000_SNP T A 0.1401 22 135 0.8134 8.0854836963823984E-01
3L_12748009_SNP T C 0.1401 22 135 0.8543 8.5087241410589365E-01
3L_12748054_SNP G C 0.129 20 135 0.8059 8.0045714987709016E-01
3L_12748066_SNP C T 0.3711 59 100 0.2643 2.5523948060863899E-01
3L_12748224_SNP T C 0.1474 23 133 0.7733 7.6778502757710931E-01
3L_12748386_SNP G C 0.06098 10 154 0.1663 1.6177291187141951E-01
3L_12748492_SNP C T 0.2903 45 110 0.7007 6.9748203865876435E-01
3L_12748593_SNP G A 0.1366 22 139 0.4654 4.6048637031279316E-01
3L_12748633_SNP C T 0.3063 49 111 0.6227 6.1723689985244667E-01
3L_12748699_SNP C T 0.323 52 109 0.778 7.7494911146632084E-01
3L_12748705_SNP T C 0.1313 21 139 0.9511 9.5114088991469325E-01
3L_12748973_SNP C T 0.2244 35 121 0.7877 7.8319504503723281E-01
3L_12749047_SNP G A 0.118 19 142 0.9255 9.2424437227099898E-01
3L_12749065_SNP T C 0.1049 17 145 0.7092 7.0608404939498237E-01
3L_12749342_SNP G T 0.461 71 83 0.933 9.3149301239975679E-01
3L_12749348_SNP A T 0.1507 22 124 0.3836 3.5949886915346718E-01
3L_12749353_SNP G A 0.07407 12 150 0.7925 7.8969392405228966E-01
3L_12749368_SNP T G 0.4702 71 80 0.8277 8.2044022545172290E-01
3L_12749371_SNP T C 0.4774 74 81 0.6459 6.3542506946421562E-01
3L_12749413_SNP A G 0.4841 76 81 0.5715 5.6111447051692021E-01
3L_12749460_SNP T G 0.4408 67 85 0.6436 6.3010257721475627E-01
3L_12749645_SNP T A 0.1146 18 139 0.6122 6.0439764156705877E-01
3L_12749765_SNP A G 0.05556 9 153 0.8897 8.8793660160053078E-01
3L_12749804_SNP C T 0.06667 11 154 0.649 6.4650024912235393E-01
3L_12750071_SNP A G 0.4114 65 93 0.5108 5.0165788295465907E-01
3L_12750107_SNP G T 0.1728 28 134 0.748 7.4470174021658364E-01
3L_12750124_SNP A G 0.2372 37 119 0.7975 7.9323852872179079E-01
3L_12750128_SNP T C 0.1235 20 142 0.9341 9.3323718774757980E-01
3L_12750153_SNP G A 0.05455 9 156 0.3674 3.6372539095906076E-01
3L_12750155_SNP T C 0.3333 53 106 0.8112 8.0698632974085860E-01
3L_12750182_SNP G A 0.1069 17 142 0.863 8.6000679166692717E-01
3L_12750296_SNP G C 0.2866 45 112 0.5212 5.2429587527121135E-01
3L_12750309_SNP G C 0.283 45 114 0.4988 4.9024590931156731E-01
3L_12750314_SNP G A 0.1677 27 134 0.5367 5.3084537114017571E-01
3L_12750321_SNP A G 0.1296 21 141 0.716 7.1158335233416103E-01
3L_12750374_SNP C T 0.2857 46 115 0.5321 5.2787486069410350E-01
3L_12750431_SNP C T 0.2532 40 118 0.4998 4.9044005959277626E-01
3L_12750458_SNP A G 0.3082 49 110 0.435 4.2548713387888504E-01
3L_12750461_SNP T C 0.3106 50 111 0.5073 5.0089853392307648E-01
3L_12750501_SNP A G 0.2911 46 112 0.4778 4.6993687206296042E-01
3L_12750564_SNP A T 0.1799 25 114 0.3234 3.0187093218394678E-01
3L_12750567_SNP A T 0.2848 45 113 0.3529 3.4969286665970134E-01
3L_12750601_SNP A T 0.2893 46 113 0.4491 4.4271473227345148E-01
3L_12750606_SNP T C 0.3165 50 108 0.5491 5.4263292418876863E-01
3L_12750704_SNP A T 0.179 29 133 0.001097 9.5980209439029370E-04
3L_12750782_SNP G T 0.2848 45 113 0.4373 4.2681089008510020E-01
3L_12750867_SNP T A 0.1056 17 144 0.8849 8.8340669667868388E-01
3L_12750920_SNP G A 0.4625 74 86 0.0403 3.7043523941563461E-02
3L_12751005_SNP A C 0.0679 11 151 0.8712 8.6930532855162324E-01
3L_12751007_SNP G A 0.3129 51 112 0.01273 1.1609914483230697E-02
3L_12751016_SNP T G 0.3836 61 98 0.07008 6.4995199797603445E-02
3L_12751115_SNP T C 0.2037 33 129 0.684 6.8093584292563702E-01
3L_12751118_SNP A G 0.1988 32 129 0.9945 9.9451094390951289E-01
3L_12751139_SNP T C 0.09938 16 145 0.8576 8.5529468071997661E-01
3L_12751154_SNP C A 0.195 31 128 0.6065 6.0011941457993567E-01
3L_12751160_SNP A C 0.2075 33 126 0.6979 6.9265862460699723E-01
3L_12751247_SNP T C 0.1456 23 135 0.9814 9.8101957230712755E-01
3L_12751574_SNP C A 0.2516 40 119 0.6147 6.0734895644916254E-01
3L_12751588_SNP C A 0.1266 20 138 0.9376 9.3651021396185530E-01
3L_12751619_SNP G T 0.2484 38 115 0.5411 5.2852347173502590E-01
3L_12751636_SNP T A 0.2903 45 110 0.7689 7.6396597380116604E-01
3L_12751673_SNP C G 0.1401 22 135 0.3409 3.2986096497689854E-01
3L_12751676_SNP T C 0.1187 19 141 0.7737 7.6880015636658761E-01
3L_12751782_SNP A C 0.2885 45 111 0.7499 7.4318924284871879E-01
3L_12751897_SNP C T 0.3248 51 106 0.8565 8.5367894008074385E-01
3L_12751939_SNP A G 0.1019 16 141 0.2755 2.6374649208342160E-01
3L_12751941_SNP T A 0.1013 16 142 0.2736 2.6345229939875414E-01
3L_12751942_SNP C A 0.09202 15 148 0.3006 2.9469651917766237E-01
3L_12751945_SNP A T 0.1019 16 141 0.3003 2.9854733373433429E-01
3L_12751948_SNP A T 0.1013 16 142 0.2778 2.6750948515609740E-01
3L_12751970_SNP A C 0.05556 9 153 0.2559 2.4878158934193606E-01
3L_12751984_SNP T C 0.05556 9 153 0.2544 2.4751729885684726E-01
3L_12751991_SNP A T 0.3228 51 107 0.8343 8.3091022482441312E-01
3L_12752091_SNP C T 0.1887 30 129 0.1982 1.8940819393877861E-01
3L_12752155_SNP A C 0.2692 42 114 0.5643 5.6586475947508275E-01
3L_12752156_SNP G C 0.3228 51 107 0.5233 5.2364399695219244E-01
3L_12752167_INS AA A 0.09929 14 127 0.8401 8.3689345012274186E-01
3L_12752178_SNP C T 0.3205 50 106 0.6195 6.1950488425760164E-01
3L_12752187_SNP C A 0.3226 50 105 0.4634 4.5901743953543650E-01
3L_12752190_SNP T A 0.06135 10 153 0.6477 6.4999305137570329E-01
3L_12752244_SNP A G 0.1062 17 143 0.8313 8.2795292551770161E-01
3L_12752287_SNP C T 0.3057 48 109 0.4464 4.3690626658162923E-01
3L_12752451_SNP A G 0.2138 34 125 0.8003 7.9575382477869772E-01
3L_12752556_SNP G A 0.2975 47 111 0.8053 8.0169078080836587E-01
3L_12752864_DEL C CTT 0.0828 13 144 0.9679 9.6695560693553473E-01
3L_12752982_SNP T C 0.2792 43 111 0.6214 6.1080623144757162E-01
3L_12753034_SNP G T 0.2803 44 113 0.6755 6.6808340321772186E-01
3L_12753108_SNP A C 0.3228 51 107 0.3838 3.7375843154087374E-01
3L_12753439_SNP C T 0.07453 12 149 0.3689 3.6054638967328712E-01
3L_12753447_SNP T C 0.07407 12 150 0.3709 3.6389069780870065E-01
3L_12753561_SNP A G 0.08974 14 142 0.5394 5.3818485853936382E-01
3L_12753745_SNP G A 0.2692 42 114 0.6041 5.9361932188670119E-01
3L_12753753_SNP G A 0.2566 39 113 0.9222 9.2071436743876212E-01
3L_12753813_SNP C T 0.2893 46 113 0.7142 7.0964511092011762E-01
3L_12753862_SNP A C 0.0828 13 144 0.8481 8.5118779750828288E-01
3L_12754000_SNP A C 0.2774 43 112 0.8688 8.6592730336239077E-01
3L_12754005_SNP G A 0.1572 25 134 0.7803 7.7904032740597673E-01
3L_12754266_SNP G A 0.1013 16 142 0.5931 5.8467838463771393E-01
3L_12754275_SNP G A 0.1056 17 144 0.5441 5.3703732088394696E-01
3L_12754291_SNP T A 0.1 16 144 0.4676 4.5868297116198964E-01
3L_12754312_SNP A C 0.1013 16 142 0.4832 4.7334809020583957E-01
3L_12754351_SNP C T 0.118 19 142 0.5222 5.1587667678952964E-01
3L_12754434_SNP T A 0.08805 14 145 0.4224 4.1340140848690832E-01
3L_12754571_SNP T A 0.075 12 148 0.5718 5.6788727688209151E-01
3L_12754604_DEL C CC 0.06875 11 149 0.7402 7.3756485160411622E-01
3L_12754611_SNP A C 0.06875 11 149 0.7402 7.3756485160411622E-01
3L_12754614_SNP G T 0.06918 11 148 0.745 7.4170583412444435E-01
3L_12754823_SNP C G 0.1 16 144 0.6979 6.9168866066166157E-01
3L_12754861_SNP T C 0.2675 42 115 0.77 7.6396138918603840E-01
3L_12754863_SNP A G 0.09877 16 146 0.983 9.8271767876451688E-01
3L_12754942_SNP A C 0.09375 15 145 0.7259 7.2109980605262181E-01
3L_12755110_SNP G C 0.2564 40 116 0.9859 9.8542922064854443E-01
3L_12755260_SNP T C 0.1006 16 143 0.9679 9.6715550532532601E-01
3L_12755281_SNP T C 0.05556 9 153 0.4141 4.0725142043250917E-01
3L_12755341_SNP A G 0.1118 18 143 0.9696 9.6908363251052110E-01
3L_12755394_SNP C T 0.1049 17 145 0.4497 4.4306933034782248E-01
3L_12755434_SNP C T 0.1013 16 142 0.9776 9.7704508897301523E-01
3L_12755437_SNP G A 0.1125 18 142 0.8518 8.4892079896003292E-01
3L_12755522_SNP T C 0.1938 31 129 0.5512 5.4381184587627063E-01
3L_12755527_SNP C A 0.242 38 119 0.8923 8.8946708910340699E-01
3L_12755629_SNP A G 0.1056 17 144 0.8797 8.7800584144818439E-01
3L_12755758_SNP G A 0.2258 35 120 0.4672 4.5318857626915421E-01
3L_12755788_SNP T C 0.2138 34 125 0.5051 4.9625312275292155E-01
3L_12755797_SNP T C 0.2201 35 124 0.5583 5.5038547651898018E-01
3L_12755840_SNP A C 0.09877 16 146 0.9289 9.2799758581835778E-01
3L_12755866_SNP C A 0.1534 25 138 0.8981 8.9669505185982445E-01
3L_12755893_SNP C A 0.2722 43 115 0.8536 8.5010978921339397E-01
3L_12755904_SNP G A 0.275 44 116 0.9038 9.0211510717349364E-01
3L_12755910_SNP T C 0.06211 10 151 0.3354 3.2707867299932236E-01
3L_12755980_SNP T C 0.242 38 119 0.516 5.0672745797960705E-01
3L_12756007_SNP C T 0.1456 23 135 0.5183 5.0923522464439308E-01
3L_12756094_SNP A G 0.1056 17 144 0.8672 8.6465104808513904E-01
3L_12756151_SNP G T 0.09877 16 146 0.4821 4.7501405308897460E-01
3L_12756169_SNP T C 0.283 45 114 0.8771 8.7437822805158771E-01
3L_12756205_SNP A G 0.1925 31 130 0.5803 5.7363464523366736E-01
3L_12756223_SNP A G 0.08228 13 145 0.5734 5.6741006999602306E-01
3L_12756241_SNP T C 0.07317 12 152 0.8453 8.4368257286582105E-01
3L_12756291_SNP T C 0.1509 24 135 0.9191 9.1912172209464948E-01
3L_12756322_SNP C A 0.06962 11 147 0.2196 2.2011578386971864E-01
3L_12756325_SNP G A 0.3145 50 109 0.2931 2.8381810370219740E-01
3L_12756385_SNP T C 0.06875 11 149 0.6728 6.6751932179057261E-01
3L_12756416_SNP A C 0.1772 28 130 0.9615 9.6128424473403751E-01
3L_12756475_SNP T C 0.06748 11 152 0.1823 1.7829685773318549E-01
3L_12756505_SNP C T 0.1859 29 127 0.5468 5.3788060299091900E-01
3L_12756514_SNP T C 0.1069 17 142 0.9463 9.4533990486800834E-01
3L_12756526_SNP C T 0.1069 17 142 0.9525 9.5166813134438100E-01
3L_12756532_SNP T C 0.3397 53 103 0.8036 7.9912135748748347E-01
3L_12756562_SNP A G 0.4167 65 91 0.3431 3.3104712454691976E-01
3L_12756592_SNP C G 0.4371 66 85 0.6616 6.4988902693758266E-01
3L_12756632_SNP A T 0.4423 69 87 0.5734 5.6679419691419486E-01
3L_12756808_SNP T C 0.0875 14 146 0.8308 8.2744082258067375E-01
3L_12756829_SNP T C 0.3885 61 96 0.7002 6.9165240761723634E-01
3L_12756835_SNP A G 0.3987 63 95 0.7663 7.6004251978746840E-01
3L_12756853_SNP A G 0.1429 23 138 0.1181 1.1127509880089859E-01
3L_12756859_SNP T C 0.1 16 144 0.642 6.3496873172566737E-01
3L_12756866_SNP T C 0.1173 19 143 0.6596 6.5486747260647471E-01
3L_12757000_SNP T A 0.05 8 152 0.3989 4.0333597006333377E-01
3L_12757021_SNP G A 0.1519 24 134 0.741 7.3977601551194494E-01
3L_12757051_SNP T C 0.2264 36 123 0.3379 3.2800713796032066E-01
3L_12757054_SNP T C 0.1227 20 143 0.1577 1.5366425558284602E-01
3L_12757114_SNP A G 0.1013 16 142 0.6877 6.8145787129870916E-01
3L_12757138_SNP T C 0.2611 41 116 0.2668 2.5465803553801991E-01
3L_12757270_SNP T A 0.2642 42 117 0.1986 1.8946512695734519E-01
3L_12757309_SNP T C 0.1049 17 145 0.6065 6.0121217076526079E-01
3L_12757348_SNP A C 0.1187 19 141 0.1752 1.7147845784163340E-01
3L_12757480_SNP G A 0.3025 49 113 0.6662 6.6119479067298370E-01
3L_12757507_SNP C T 0.2138 34 125 0.4887 4.7965744723283310E-01
3L_12757708_SNP T C 0.08125 13 147 0.6106 6.0326636931218980E-01
3L_12757729_SNP A G 0.1242 20 141 0.5974 5.9096625926761281E-01
3L_12758161_SNP G C 0.1392 22 136 0.5116 5.0355407334509716E-01
3L_12758178_SNP T A 0.1366 22 139 0.493 4.8819506744743491E-01
3L_12758187_SNP T C 0.1266 20 138 0.3651 3.6532624325487140E-01
3L_12758214_SNP T A 0.2919 47 114 0.821 8.1828148931321654E-01
3L_12758223_SNP T C 0.1509 24 135 0.8776 8.7553015164909409E-01
3L_12758230_SNP T A 0.09202 15 148 0.939 9.3832490488929698E-01
3L_12758326_SNP T C 0.06832 11 150 0.5312 5.2394285449138867E-01
3L_12758356_SNP C G 0.1779 29 134 0.8431 8.4103175995765600E-01
3L_12758371_SNP G C 0.1319 19 125 0.7368 7.2624204822182747E-01
3L_12758461_SNP T C 0.3106 50 111 0.7463 7.4244337703286645E-01
3L_12758464_SNP A T 0.08025 13 149 0.6824 6.7903758387477331E-01
3L_12758480_INS CATT G 0.1 16 144 0.4821 4.7674369157472885E-01
3L_12758482_SNP T G 0.1 16 144 0.5953 5.9338155182104735E-01
3L_12758486_DEL T TA 0.06289 10 149 0.923 9.2274828929039010E-01
3L_12758579_SNP C T 0.1104 18 145 0.07685 7.3300475120347222E-02
3L_12758639_SNP A G 0.2188 35 125 0.1199 1.1210062124241038E-01
3L_12758693_SNP C A 0.1062 17 143 0.06657 6.2620869568569298E-02
3L_12758720_SNP T C 0.2 32 128 0.6352 6.3010004130990593E-01
3L_12758763_SNP A C 0.1258 20 139 0.5114 5.0613701757827223E-01
3L_12758870_SNP C T 0.2579 41 118 0.5955 5.8873720992177381E-01
3L_12758918_SNP T G 0.08589 14 149 0.4788 4.7282011718044092E-01
3L_12758948_SNP G A 0.1159 19 145 0.7861 7.8391389788783772E-01
3L_12759011_SNP T C 0.09146 15 149 0.7614 7.5937464484886108E-01
3L_12759040_SNP A T 0.327 52 107 0.3244 3.1590524595168434E-01
3L_12759041_SNP T C 0.325 52 108 0.3363 3.2904276476984839E-01
3L_12759105_SNP C G 0.07407 12 150 0.5086 5.0242986909746601E-01
3L_12759125_SNP C T 0.2013 32 127 0.6562 6.4954410205700297E-01
3L_12759158_SNP A G 0.07407 12 150 0.5086 5.0242986909746601E-01
3L_12759161_SNP A G 0.09938 16 145 0.6222 6.1652864554225295E-01
3L_12759296_SNP C T 0.1069 17 142 0.1648 1.6215298009950652E-01
3L_12759375_SNP A T 0.1768 29 135 0.2923 2.8729784340600106E-01
3L_12759379_SNP A T 0.103 17 148 0.941 9.4058498276148583E-01
3L_12759399_SNP G A 0.08485 14 151 0.08929 8.6870404653404676E-02
3L_12759404_SNP T G 0.07975 13 150 0.1675 1.6435118553828387E-01
3L_12759484_SNP T G 0.1625 26 134 0.4338 4.2823074906143155E-01
3L_12759492_SNP A G 0.08125 13 147 0.9598 9.5909319084663447E-01
3L_12759510_SNP C T 0.08125 13 147 0.9653 9.6471807734233961E-01
3L_12759525_SNP G T 0.2013 32 127 0.276 2.7083573544701722E-01
3L_12759724_SNP C T 0.09091 15 150 0.1938 1.9037745476757695E-01
3L_12759799_SNP C T 0.08075 13 148 0.2975 2.9049326372977735E-01
3L_12759889_SNP G A 0.2 32 128 0.6745 6.6888873680694627E-01
3L_12759892_SNP A G 0.06875 11 149 0.9529 9.5287569539219663E-01
3L_12760159_SNP T C 0.2739 43 114 0.683 6.7546836974958113E-01
3L_12760171_SNP T C 0.07595 12 146 0.42 4.0776386305573298E-01
3L_12760189_SNP C G 0.08075 13 148 0.4944 4.8677525245238740E-01
3L_12760288_SNP G T 0.1258 20 139 0.637 6.3126765933516804E-01
3L_12760296_SNP C T 0.09375 15 145 0.7503 7.5190337119105721E-01
3L_12760297_SNP C A 0.06211 10 151 0.4154 4.0946703687345998E-01
3L_12760317_SNP G A 0.1125 18 142 0.9223 9.2076181167933124E-01
3L_12760320_SNP T C 0.09494 15 143 0.7744 7.7118757350727085E-01
3L_12760345_SNP A T 0.08075 13 148 0.9571 9.5724364132436990E-01
3L_12760405_SNP G A 0.184 30 133 0.502 4.9790600333973689E-01
3L_12760577_SNP C T 0.08537 14 150 0.8558 8.5719255842743269E-01
3L_12760699_SNP A G 0.06135 10 153 0.4186 4.1254602010087960E-01
3L_12760846_SNP A G 0.07317 12 152 0.3132 3.0884479933145570E-01
3L_12760999_SNP C A 0.1187 19 141 0.7691 7.6705616263125120E-01
3L_12761250_SNP G C 0.2346 38 124 0.9867 9.8651234367550711E-01
3L_12761254_SNP C T 0.06875 11 149 0.8452 8.5218389256475136E-01
3L_12761333_SNP T A 0.1329 21 137 0.4134 4.0845467607853325E-01
3L_12761335_SNP T C 0.1203 19 139 0.4084 3.9912355521659393E-01
3L_12761389_SNP G A 0.05455 9 156 0.0636 6.1601585984380001E-02
3L_12761500_SNP G T 0.08075 13 148 0.1593 1.5364370072842592E-01
3L_12761505_INS AT A 0.1558 24 130 0.3129 2.9431631851149009E-01
3L_12761598_SNP T C 0.1275 19 130 0.4414 4.2109681537501220E-01
3L_12761786_SNP A T 0.06 9 141 0.7081 7.0384983696975878E-01
3L_12762143_SNP T C 0.1266 20 138 0.8944 8.9184634667531881E-01
3L_12762173_SNP G C 0.3121 49 108 0.7966 7.9210939784696877E-01
3L_12762278_SNP T A 0.1875 30 130 0.1466 1.4784250330072612E-01
3L_12762449_SNP G A 0.1553 25 136 0.1655 1.5950558375793178E-01
3L_12762477_SNP A G 0.2407 39 123 0.4222 4.1685619874028645E-01
3L_12762487_SNP A T 0.2422 39 122 0.6094 6.0626844985391970E-01
3L_12762492_SNP A T 0.2642 42 117 0.478 4.7039777882780842E-01
3L_12762524_SNP C T 0.1962 31 127 0.3178 3.0748440333814719E-01
3L_12762755_SNP C T 0.1132 18 141 0.4607 4.5198215627395677E-01
3L_12762761_SNP T A 0.1203 19 139 0.5002 4.9062456534228083E-01
3L_12762776_SNP G T 0.1258 20 139 0.388 3.7688806927844687E-01
3L_12762779_SNP G T 0.125 20 140 0.386 3.7634239668414415E-01
3L_12762782_SNP T C 0.07362 12 151 0.6865 6.8253005150424140E-01
3L_12762789_SNP A T 0.1266 20 138 0.4071 3.9560714330210101E-01
3L_12762855_SNP T G 0.1603 25 131 0.2397 2.2512409602245098E-01
3L_12762901_SNP C T 0.2327 37 122 0.2307 2.2354145514178325E-01
3L_12762905_SNP T G 0.05521 9 154 0.007708 6.9439473532825766E-03
3L_12762935_SNP C T 0.05521 9 154 0.007414 6.6757134274281361E-03
3L_12763205_SNP A T 0.0875 14 146 0.3704 3.6069579835836152E-01
3L_12763412_SNP T C 0.179 29 133 0.5975 5.9216534129080567E-01
3L_12763421_SNP G C 0.1812 29 131 0.6648 6.5838692330106852E-01
3L_12763453_SNP A G 0.08176 13 146 0.4229 4.1230279392053171E-01
3L_12763467_SNP G T 0.1824 29 130 0.4844 4.7554640543603788E-01
3L_12763484_SNP C G 0.09375 15 145 0.469 4.5995356036224011E-01
3L_12763558_SNP A T 0.1835 29 129 0.4205 4.0886811448200322E-01
3L_12763654_SNP T C 0.15 24 136 0.679 6.7286501002788035E-01
3L_12763666_SNP A G 0.15 24 136 0.679 6.7286501002788035E-01
3L_12763793_SNP T A 0.1543 25 137 0.7071 7.0364589836720670E-01
3L_12764085_SNP A G 0.05455 9 156 0.002683 2.4872644263402030E-03
3L_12764108_SNP G A 0.06211 10 151 0.003745 3.4571658150836580E-03
3L_12764262_DEL T TGAATATT 0.06329 10 148 0.5797 5.7892174737290891E-01
3L_12764333_SNP C T 0.2625 42 118 0.4968 5.0107113527287162E-01
3L_12764357_SNP G A 0.25 40 120 0.4708 4.7168726179603093E-01
3L_12764381_SNP T C 0.2671 43 118 0.8015 7.9871586665400784E-01
3L_12764524_SNP A C 0.1553 25 136 0.7726 7.6929861089700735E-01
3L_12764596_SNP T C 0.07927 13 151 0.4136 4.0884683927583720E-01
3L_12764701_SNP G A 0.1258 20 139 0.05941 5.4830256431596676E-02
3L_12764812_SNP T C 0.07362 12 151 0.412 4.0578292998281662E-01
3L_12764842_SNP C T 0.1076 17 141 0.8237 8.1986751690714588E-01
3L_12764845_SNP C G 0.07407 12 150 0.571 5.6530646677085872E-01
3L_12765213_SNP A T 0.3097 48 107 0.945 9.4310325360163105E-01
3L_12765224_SNP T C 0.3333 53 106 0.8351 8.3189543357507256E-01
3L_12765228_SNP C A 0.2767 44 115 0.7689 7.6371040625227182E-01
3L_12765246_SNP C A 0.1491 24 137 0.7595 7.5540788306230255E-01
3L_12765390_SNP A G 0.1176 18 135 0.6125 6.0077665306740125E-01
3L_12765402_SNP G A 0.2968 46 109 0.8841 8.8085470409530131E-01
3L_12765459_SNP T C 0.1227 20 143 0.6666 6.6257686157836349E-01
3L_12765531_SNP G A 0.1456 23 135 0.6143 6.0880234147956558E-01
3L_12765541_SNP T C 0.15 24 136 0.6631 6.5721537500178617E-01
3L_12765672_SNP T C 0.2722 43 115 0.87 8.6666027405042168E-01
3L_12765698_SNP T A 0.2767 44 115 0.8567 8.5401736177218202E-01
3L_12765705_SNP T A 0.08696 14 147 0.4723 4.6445310482946589E-01
3L_12765706_SNP C T 0.1728 28 134 0.4246 4.1729220066807626E-01
3L_12765716_SNP A G 0.3101 49 109 0.9207 9.1856804776815659E-01
3L_12765727_SNP A G 0.3121 49 108 0.9934 9.9320914477871647E-01
3L_12765804_SNP G A 0.08228 13 145 0.2334 2.2142126305167509E-01
3L_12765857_SNP T A 0.07407 12 150 0.571 5.6530646677085872E-01
3L_12765888_SNP T A 0.2051 32 124 0.8771 8.7319248948465500E-01
3L_12765986_SNP A T 0.1667 27 135 0.6341 6.2986794426374659E-01
3L_12766028_SNP A C 0.2313 37 123 0.8349 8.3333206944389293E-01
3L_12766043_SNP A C 0.2469 40 122 0.7048 7.0078665391900530E-01
3L_12766184_SNP A T 0.2597 40 114 0.7795 7.7798309457502790E-01
3L_12766217_SNP T A 0.3121 49 108 0.906 9.0367610647792418E-01
3L_12766219_SNP C T 0.3101 49 109 0.9336 9.3209392297427662E-01
3L_12766234_SNP A T 0.3269 51 105 0.9964 9.9630608270134768E-01
3L_12766257_SNP A T 0.2125 34 126 0.5453 5.3797040875140645E-01
3L_12766289_SNP A G 0.3161 49 106 0.7295 7.2342257569975832E-01
3L_12766311_SNP A T 0.2201 35 124 0.4924 4.8475550180189875E-01
3L_12766326_SNP T C 0.1795 28 128 0.9042 9.0177524895362315E-01
3L_12766354_SNP G C 0.1266 20 138 0.8326 8.2909748829973051E-01
3L_12766641_SNP C G 0.07407 12 150 0.571 5.6530646677085872E-01
3L_12766730_SNP T A 0.08075 13 148 0.3505 3.4329553652339384E-01
3L_12766764_DEL A AA 0.05806 9 146 0.578 5.6999443172849262E-01
3L_12766796_SNP T A 0.1118 18 143 0.5959 5.9678855833274747E-01
3L_12766799_SNP T C 0.08537 14 150 0.4129 4.0808041191233091E-01
3L_12766800_SNP A G 0.08537 14 150 0.4129 4.0808041191233091E-01
3L_12766892_SNP G T 0.09028 13 131 0.8115 8.0769872752209881E-01
3L_12766904_SNP A G 0.09155 13 129 0.8801 8.7381655419548498E-01
3L_12766906_SNP A T 0.0922 13 128 0.8668 8.5981029135975240E-01
3L_12766909_SNP A T 0.08451 12 130 0.9082 9.0335772125997205E-01
3L_12766913_INS AATTAA CG 0.09155 13 129 0.8801 8.7381655419548498E-01
3L_12766926_INS TTTAAATTTAATATTTAAATTCT A 0.09028 13 131 0.8256 8.1756938978164340E-01
3L_12766928_DEL A AA 0.07971 11 127 0.3226 3.3208598503477316E-01
3L_12766952_SNP A T 0.05195 8 146 0.4344 4.1996797139234576E-01
3L_12766960_SNP C T 0.06536 10 143 0.7123 7.0331752479863763E-01
3L_12766974_SNP T A 0.2308 36 120 0.597 5.8716307093096987E-01
3L_12766986_SNP G T 0.2436 38 118 0.6755 6.8512168087331338E-01
3L_12766988_SNP A T 0.242 38 119 0.5539 5.4273283162444319E-01
3L_12766997_SNP A T 0.2405 38 120 0.715 7.1083921634973535E-01
3L_12767001_SNP A G 0.2436 38 118 0.4548 4.4344519056766585E-01
3L_12767017_SNP C T 0.2112 34 127 0.6961 6.9095568847835298E-01
3L_12767030_SNP C A 0.2625 42 118 0.7716 7.6698272243077170E-01
3L_12767037_SNP A G 0.2671 43 118 0.6403 6.3801071602345338E-01
3L_12767063_DEL A ATTTTAA 0.2258 35 120 0.6247 6.1484097910142310E-01
3L_12767095_SNP C G 0.2298 37 124 0.7771 7.7314081061435236E-01
3L_12767154_SNP G A 0.2468 39 119 0.4193 4.0940434779788148E-01
3L_12767190_SNP A G 0.2595 41 117 0.4663 4.5636414851380369E-01
3L_12767202_SNP A G 0.2329 34 112 0.4873 4.7388086835423182E-01
3L_12767213_SNP T C 0.2112 34 127 0.5514 5.4405171850840994E-01
3L_12767334_SNP A G 0.1718 28 135 0.7208 7.1724906879924966E-01
3L_12767340_SNP T G 0.1718 28 135 0.7456 7.4246396063081255E-01
3L_12767447_SNP G C 0.1698 27 132 0.4416 4.3191413373024301E-01
3L_12767477_SNP A C 0.1296 21 141 0.4785 4.7469969186303362E-01
3L_12767480_SNP C A 0.1392 22 136 0.5137 5.3185802477814259E-01
3L_12767490_SNP T A 0.2548 40 117 0.3408 3.3296106206681853E-01
3L_12767513_SNP C G 0.1049 17 145 0.5088 5.1220949521097969E-01
3L_12767549_SNP T C 0.1824 29 130 0.4048 4.0469302686671860E-01
3L_12767579_SNP T G 0.3418 54 104 0.9242 9.2421403370905508E-01
3L_12767595_SNP A C 0.1656 27 136 0.8916 8.9243863356315900E-01
3L_12767601_SNP G T 0.2147 35 128 0.6971 6.9331416477962837E-01
3L_12767610_SNP T C 0.2346 38 124 0.5263 5.1977622167927140E-01
3L_12767613_SNP C T 0.2331 38 125 0.5123 5.0673533563656425E-01
3L_12767640_SNP G A 0.06832 11 150 0.4721 4.6451886963644440E-01
3L_12767672_SNP T G 0.1062 17 143 0.2745 2.6600226489945111E-01
3L_12767706_SNP T C 0.08696 14 147 0.7599 7.6119725315178055E-01
3L_12767724_SNP G T 0.3145 50 109 0.7543 7.5140496486173658E-01
3L_12767995_SNP G A 0.09317 15 146 0.508 5.0224180427679088E-01
3L_12767997_SNP T C 0.1173 19 143 0.5059 5.0116217600308577E-01
3L_12768039_SNP T G 0.1187 19 141 0.4017 3.9371315052717604E-01
3L_12768049_SNP C T 0.1988 32 129 0.5024 4.9500813313471803E-01
3L_12768068_SNP T C 0.3312 53 107 0.2093 2.0125110614997321E-01
3L_12768074_SNP T C 0.325 52 108 0.1914 1.8382705082593398E-01
3L_12768076_SNP C A 0.3292 53 108 0.212 2.0530420917228820E-01
3L_12768083_SNP T C 0.09877 16 146 0.6482 6.4450440359614158E-01
3L_12768117_SNP A G 0.3397 53 103 0.6717 6.6271247187304039E-01
3L_12768136_SNP T C 0.25 40 120 0.1669 1.5860317355899511E-01
3L_12768286_SNP T C 0.07362 12 151 0.65 6.4633447405446698E-01
3L_12768430_SNP T G 0.06211 10 151 0.7466 7.4787052716375368E-01
3L_12768492_SNP T C 0.06748 11 152 0.6851 6.8178195907788852E-01
3L_12768498_SNP A G 0.1173 19 143 0.8364 8.3391023524397478E-01
3L_12768522_SNP C G 0.1235 20 142 0.9571 9.5646559360354610E-01
3L_12768645_SNP T A 0.07362 12 151 0.8909 8.8954544661709956E-01
3L_12768656_SNP A T 0.1847 29 128 0.845 8.4140103034645986E-01
3L_12768657_SNP T A 0.125 20 140 0.9505 9.4975429215088691E-01
3L_12768806_SNP T A 0.1384 22 137 0.1969 1.8937936460100380E-01
3L_12768852_SNP C G 0.1481 24 138 0.5742 5.6890429740596926E-01
3L_12768951_SNP C T 0.283 45 114 0.5169 5.1028607678869164E-01
3L_12768954_SNP A G 0.2722 43 115 0.5377 5.2907070141475177E-01
3L_12768955_SNP C T 0.08537 14 150 0.6754 6.7226025548233037E-01
3L_12769005_SNP A T 0.2658 42 116 0.4707 4.6000143321301667E-01
3L_12769014_SNP C A 0.3077 48 108 0.9644 9.6374051569545638E-01
3L_12769018_SNP A G 0.3077 48 108 0.9697 9.6888254658202166E-01
3L_12769019_SNP T C 0.3396 54 105 0.7035 6.9763941366667148E-01
3L_12769093_SNP A T 0.2658 42 116 0.307 2.9751510311791241E-01
3L_12769101_SNP A T 0.2581 40 115 0.3755 3.6409113092918810E-01
3L_12769110_SNP G A 0.281 43 110 0.7002 6.9601444792167455E-01
3L_12769139_SNP T C 0.2115 33 123 0.3072 2.9495755976271532E-01
3L_12769251_SNP G T 0.08025 13 149 0.6173 6.1166599156171864E-01
3L_12769311_SNP T A 0.06135 10 153 0.7456 7.4243786692282354E-01
3L_12769364_INS C CAGATACTTCATA 0.2671 39 107 0.7691 7.6342154604360235E-01
3L_12769367_SNP A G 0.2405 38 120 0.6026 5.9482930423376423E-01
3L_12769615_SNP G T 0.1227 20 143 0.8328 8.3066297354872798E-01
3L_12769723_SNP G T 0.06211 10 151 0.005083 4.4916687698114870E-03
3L_12769773_SNP A T 0.08125 13 147 0.006148 5.1529315514964131E-03
3L_12769789_SNP T C 0.08642 14 148 0.008775 7.8169490421375176E-03
3L_12769840_SNP A T 0.1688 27 133 0.0003844 2.8570254776767208E-04
3L_12769906_SNP T G 0.1125 18 142 0.07105 6.8604380712631030E-02
3L_12769930_SNP C G 0.1 16 144 0.4201 4.1060598791099401E-01
3L_12769931_SNP G T 0.1491 24 137 0.07937 7.4290499192036896E-02
3L_12769932_DEL C CCCTTTAATT 0.1329 21 137 0.1113 1.0271044152403219E-01
3L_12769951_SNP T C 0.15 24 136 0.07828 7.2417633702829443E-02
3L_12769975_SNP T C 0.1329 21 137 0.9526 9.5138054550386530E-01
3L_12769980_SNP T G 0.1258 20 139 0.9859 9.8560022019504190E-01
3L_12770049_SNP T A 0.2579 41 118 0.03937 3.5760463020816050E-02
3L_12770060_SNP T A 0.1543 25 137 0.01797 1.6615247965967077E-02
3L_12770083_SNP C T 0.09259 15 147 0.737 7.3311998836360504E-01
3L_12770099_SNP T A 0.07453 12 149 0.853 8.5082109367259240E-01
3L_12770125_SNP C T 0.1346 21 135 0.01401 1.1867146616191948E-02
3L_12770130_SNP C T 0.1401 22 135 0.01624 1.4152076464660988E-02
3L_12770135_SNP A G 0.2102 33 124 0.3606 3.4906316202586607E-01
3L_12770143_SNP G C 0.09202 15 148 0.5879 5.8350511482207668E-01
3L_12770146_SNP T C 0.05556 9 153 0.05356 5.0083011435976516E-02
3L_12770166_SNP G A 0.1481 24 138 0.5498 5.4398613615700675E-01
3L_12770186_SNP A T 0.09146 15 149 0.2261 2.2115180039177262E-01
3L_12770194_SNP C G 0.1338 21 136 0.8631 8.5981648825904444E-01
3L_12770248_SNP A G 0.06061 10 155 0.3893 3.8563593288604525E-01
3L_12770258_SNP G A 0.4403 70 89 0.2821 2.7222225928303745E-01
3L_12770332_SNP G A 0.1688 27 133 0.9754 9.7496752541926701E-01
3L_12770389_SNP T C 0.1677 27 134 0.9813 9.8111890601972029E-01
3L_12770399_SNP T C 0.1447 23 136 0.2291 2.2172206692737428E-01
3L_12770400_SNP T G 0.1447 23 136 0.1546 1.4783688636634951E-01
3L_12770412_DEL AGAAAGCGTAC TT 0.4706 72 81 0.2685 2.5899725589600597E-01
3L_12770436_SNP A T 0.3636 56 98 0.1017 1.0150206592987121E-01
3L_12770438_SNP G T 0.3419 53 102 0.7816 7.7747552314940271E-01
3L_12770439_SNP A G 0.3462 54 102 0.6774 6.7259927664640951E-01
3L_12770442_SNP C G 0.3462 54 102 0.7448 7.4186753115993120E-01
3L_12770445_SNP C G 0.4713 74 83 0.2405 2.2989093184921350E-01
3L_12770518_SNP A G 0.1227 20 143 0.2583 2.9737478044869514E-01
3L_12770601_SNP C A 0.3312 52 105 0.09264 8.5442000619311287E-02
3L_12770645_SNP T A 0.3148 51 111 0.3277 3.2070254144219990E-01
3L_12770700_SNP A T 0.3028 43 99 0.02788 2.0821121764165122E-02
3L_12770702_SNP T G 0.1233 18 128 0.05782 4.8365407663597718E-02
3L_12770710_SNP C T 0.2658 42 116 0.03282 3.1993845260089665E-02
3L_12770711_SNP C T 0.2658 42 116 0.03969 4.3085126535226392E-02
3L_12770722_SNP T C 0.1321 21 138 0.00176 1.6120788435067916E-03
3L_12770742_SNP G A 0.1962 31 127 0.3263 3.2346088790750671E-01
3L_12770757_SNP G A 0.1429 23 138 0.005027 4.4570315291074490E-03
3L_12770819_SNP A G 0.2484 40 121 0.07313 6.7920123618573330E-02
3L_12770830_SNP C T 0.1227 20 143 0.1007 9.6274534988514127E-02
3L_12770916_SNP A C 0.1384 22 137 0.04909 4.4732028009923770E-02
3L_12770917_SNP T C 0.1401 22 135 0.04953 4.3905498313679375E-02
3L_12770925_SNP C T 0.2675 42 115 0.04821 4.4204758070464326E-02
3L_12770929_SNP T C 0.1384 22 137 0.04644 4.2247553818785907E-02
3L_12770960_SNP T G 0.135 22 141 0.04486 4.2195955011394247E-02
3L_12770964_SNP C T 0.135 22 141 0.0474 4.4547445797778452E-02
3L_12770968_SNP A T 0.1366 22 139 0.04806 4.4224226076415150E-02
3L_12771087_SNP A C 0.06135 10 153 0.668 6.6492688472510664E-01
3L_12771277_SNP T G 0.1 16 144 0.2471 2.3840907302409198E-01
3L_12771279_SNP T C 0.2152 34 124 0.09144 8.5518585815659187E-02
3L_12771286_SNP T C 0.2215 35 123 0.08455 7.8769670358008734E-02
3L_12771301_SNP C A 0.1062 17 143 0.2603 2.5365705612737843E-01
3L_12771318_SNP T C 0.1646 26 132 0.8608 8.5816566971175445E-01
3L_12771327_SNP T A 0.1656 26 131 0.8335 8.3379693409383537E-01
3L_12771336_SNP C A 0.1076 17 141 0.8948 8.9345225350504243E-01
3L_12771371_SNP C T 0.1062 17 143 0.6876 6.8433407218671283E-01
3L_12771387_DEL AAGTTTCGGGTAT A 0.331 48 97 0.003761 4.5953649121045406E-03
3L_12771401_SNP A G 0.08125 13 147 0.1431 1.3438524187373180E-01
3L_12771411_SNP C T 0.2949 46 110 0.002101 1.5393523421513469E-03
3L_12771414_SNP G T 0.2911 46 112 0.002409 1.8219141065263810E-03
3L_12771418_SNP C T 0.2975 47 111 0.002732 2.1276481783749674E-03
3L_12771467_SNP A T 0.184 30 133 0.2071 2.1043130352405348E-01
3L_12771476_SNP A T 0.1863 30 131 0.1944 1.8594330097752143E-01
3L_12771489_SNP A G 0.179 29 133 0.1278 1.2761848122009989E-01
3L_12771512_SNP T C 0.1728 28 134 0.4312 4.6692610951990976E-01
3L_12771520_SNP T C 0.1288 21 142 0.162 1.5682148260022510E-01
3L_12771572_SNP T C 0.07317 12 152 0.5732 5.6927627431645822E-01
3L_12771579_SNP G A 0.06748 11 152 0.7728 7.7055480955646616E-01
3L_12771618_SNP C T 0.05 8 152 0.003347 2.7928521462200159E-03
3L_12771700_SNP C G 0.0625 10 150 0.3086 3.0096449534063185E-01
3L_12771708_SNP A C 0.0625 10 150 0.3009 2.9278727954387562E-01
3L_12771804_SNP T A 0.08642 14 148 0.4048 3.9755789783752993E-01
3L_12772010_SNP T A 0.1273 21 144 0.5612 5.5822055371299029E-01
3L_12772169_SNP T C 0.2342 37 121 0.323 3.1941570444708500E-01
3L_12772173_SNP C T 0.3043 49 112 0.159 1.5612798750904322E-01
3L_12772229_SNP A G 0.128 21 143 0.07063 6.7786907969411614E-02
3L_12772232_SNP C A 0.1288 21 142 0.07225 6.8537736203896457E-02
3L_12772392_SNP G T 0.184 30 133 0.1262 1.2145961537205141E-01
3L_12772418_SNP T A 0.1534 25 138 0.1953 1.8974625098677633E-01
3L_12772420_SNP C G 0.216 35 127 0.218 2.1136527385191672E-01
3L_12772553_SNP T C 0.1975 32 130 0.1973 1.9033361786871894E-01
3L_12772601_SNP T C 0.1698 27 132 0.6595 6.5271297321107580E-01
3L_12772640_SNP C T 0.2911 46 112 0.2352 2.3024556786129646E-01
3L_12772685_SNP A G 0.125 20 140 0.00914 7.8418172762616881E-03
3L_12772709_SNP G T 0.07975 13 150 0.1336 1.2876553643821420E-01
3L_12773030_INS TTGTGGCTGTTGCAAGCAAGAT T 0.1156 17 130 0.867 8.6329418890237353E-01
3L_12773039_SNP T C 0.07639 11 133 0.6014 5.8600674512670237E-01
3L_12773056_SNP G T 0.1736 25 119 0.7932 7.8166763044086840E-01
3L_12773058_SNP T A 0.3846 60 96 0.6311 6.2413793823307784E-01
3L_12773132_SNP C A 0.1481 24 138 0.2688 2.6298609303256315E-01
3L_12773133_SNP A G 0.1429 23 138 0.278 2.7066219610203657E-01
3L_12773144_SNP T C 0.15 24 136 0.2573 2.4919845113181904E-01
3L_12773192_SNP C T 0.1887 30 129 0.1425 1.3661786228817152E-01
3L_12773306_SNP T A 0.2875 46 114 0.7175 7.1411576254218034E-01
3L_12773330_SNP G C 0.1437 23 137 0.6008 5.9692232133967638E-01
3L_12773411_SNP C T 0.05521 9 154 0.04867 4.6478819739803154E-02
3L_12773519_SNP G C 0.354 57 104 0.1598 1.5372794942415569E-01
3L_12773624_SNP A G 0.142 23 139 0.4565 4.5145240174328749E-01
3L_12773639_SNP T C 0.07317 12 152 0.8058 8.0379433139147149E-01
3L_12773648_SNP T C 0.2625 42 118 0.9256 9.2456023603603887E-01
3L_12773750_SNP G A 0.1667 27 135 0.596 5.9224653999818333E-01
3L_12773848_SNP T C 0.0828 13 144 0.2666 2.6091431103708806E-01
3L_12773849_SNP T C 0.1 16 144 0.7871 7.8368291262434508E-01
3L_12773855_SNP T C 0.08125 13 147 0.3282 3.2327737834178294E-01
3L_12773864_SNP C T 0.2911 46 112 0.2759 2.6842166912658938E-01
3L_12773885_SNP T A 0.2579 41 118 0.9955 9.9544165174319421E-01
3L_12773912_SNP T G 0.1437 23 137 0.7674 7.6418400046244095E-01
3L_12773935_SNP A T 0.0679 11 151 0.5759 5.9393649986565800E-01
3L_12773948_SNP T A 0.09554 15 142 0.3459 3.3722474933899238E-01
3L_12774017_SNP G A 0.09202 15 148 0.5805 5.7548262273433204E-01
3L_12774043_SNP C A 0.05455 9 156 0.1966 1.9322454277152545E-01
3L_12774116_SNP G A 0.2767 44 115 0.02663 2.4131100351578040E-02
3L_12774136_SNP C T 0.2956 47 112 0.03975 3.6790030904323985E-02
3L_12774157_SNP G A 0.1043 17 146 0.6367 6.3239445146917217E-01
3L_12774267_SNP G T 0.0559 9 152 0.05002 4.6455247019362676E-02
3L_12774304_DEL T TCTCTTATATT 0.09091 14 140 0.004131 2.8774197106179807E-03
3L_12774338_SNP A G 0.2308 36 120 0.08019 7.9517944594842419E-02
3L_12774637_SNP C T 0.08025 13 149 0.6614 6.5678248211340695E-01
3L_12774645_SNP T C 0.2733 44 117 0.9988 9.9881755688166463E-01
3L_12774655_INS GAGA G 0.06289 10 149 0.9864 9.8633983151943894E-01
3L_12774658_SNP C T 0.06329 10 148 0.6528 6.4928011096698013E-01
3L_12774661_SNP C A 0.2938 47 113 0.7326 7.3114301838201712E-01
3L_12774765_SNP C T 0.05455 9 156 0.004876 4.5585817679093584E-03
3L_12774771_SNP C T 0.3019 48 111 0.4382 4.3352096400679552E-01
3L_12774778_SNP C A 0.462 73 85 0.6822 6.7633849172770333E-01
3L_12774793_SNP C T 0.3187 51 109 0.5571 5.4987444819493247E-01
3L_12774925_SNP A G 0.4013 63 94 0.2649 2.5475166074626787E-01
3L_12774926_SNP A T 0.4091 63 91 0.3021 2.8865196185444197E-01
3L_12774956_SNP G C 0.3924 62 96 0.727 7.2098849824638911E-01
3L_12774957_SNP A G 0.391 61 95 0.7024 6.9474583223332287E-01
3L_12774984_SNP A C 0.3567 56 101 0.8776 8.7521677002649856E-01
3L_12775323_SNP C T 0.07317 12 152 0.5767 5.7303100820769859E-01
3L_12775513_SNP G A 0.1728 28 134 0.647 6.4304466970699448E-01
3L_12775627_SNP A G 0.3727 60 101 0.7132 7.0954518268071309E-01
3L_12775628_SNP A C 0.375 60 100 0.7263 7.2204984730691391E-01
3L_12775636_SNP A T 0.2795 45 116 0.7413 7.3736707480631103E-01
3L_12775641_SNP A G 0.3765 61 101 0.7542 7.5175357608789994E-01
3L_12775706_SNP G T 0.3711 59 100 0.4004 3.9115844550942147E-01
3L_12775771_SNP G T 0.1043 17 146 0.2107 2.0537170812174366E-01
3L_12775819_SNP T A 0.1062 17 143 0.6638 6.5821079054280351E-01
3L_12775822_SNP C T 0.4873 77 81 0.4518 4.4230879918009347E-01
3L_12776009_SNP A G 0.08025 13 149 0.1033 9.9618012238331000E-02
3L_12776073_SNP T C 0.06748 11 152 0.774 7.7181821292535169E-01
3L_12776112_SNP T C 0.3291 52 106 0.856 8.5301804658405644E-01
3L_12776136_SNP A T 0.05 8 152 0.7258 7.2216120554765872E-01
3L_12776244_SNP T G 0.1698 27 132 0.5575 5.4967440080500385E-01
3L_12776247_SNP T C 0.05521 9 154 0.04796 4.5797058482007387E-02
3L_12776684_SNP G A 0.3187 51 109 0.1479 1.3989190629371850E-01
3L_12776686_SNP T A 0.3312 52 105 0.8304 8.2956708750666663E-01
3L_12776914_SNP A C 0.08025 13 149 0.133 1.2700395675157794E-01
3L_12777218_SNP T C 0.4051 64 94 0.2677 2.5877700362524714E-01
3L_12777222_SNP T C 0.4367 69 89 0.9163 9.1444317054389013E-01
3L_12777286_SNP T C 0.06173 10 152 0.8526 8.5086924813103493E-01
3L_12777329_SNP A G 0.1118 18 143 0.1568 1.5347507675457639E-01
3L_12777377_SNP A C 0.1739 28 133 0.3212 3.1383840843665434E-01
3L_12777379_SNP A T 0.1801 29 132 0.3373 3.3011404816462475E-01
3L_12777400_SNP T C 0.05488 9 155 0.6196 6.1593919857266699E-01
3L_12777434_SNP C T 0.4395 69 88 0.5464 5.3740449288984737E-01
3L_12777454_SNP A T 0.3418 54 104 0.7435 7.3840449293325761E-01
3L_12777479_DEL C CTTTTC 0.1267 19 131 0.2006 1.9016176920685190E-01
3L_12777503_SNP T A 0.3797 60 98 0.5699 5.6348471574204839E-01
3L_12778222_SNP C T 0.109 17 139 0.8603 8.5741792006666362E-01
3L_12778260_SNP A G 0.2722 43 115 0.2042 1.9310511414930154E-01
3L_12778265_SNP G A 0.2767 44 115 0.2556 2.4546525919227724E-01
3L_12778405_SNP C T 0.1049 17 145 0.4834 4.7782809979468122E-01
3L_12778416_SNP A T 0.1863 30 131 0.2857 2.7900519176469718E-01
3L_12778555_SNP T A 0.4323 67 88 0.8947 8.9156997084180412E-01
3L_12778653_SNP C T 0.05488 9 155 0.148 1.4384390936130498E-01
3L_12778677_SNP T C 0.175 28 132 0.6032 5.9879713806738488E-01
3L_12778701_SNP T C 0.08025 13 149 0.5107 5.3015948046052452E-01
3L_12778709_SNP A G 0.2099 34 128 0.7755 7.7232063044494492E-01
3L_12778712_SNP T A 0.07453 12 149 0.3221 3.1459784890777776E-01
3L_12778723_SNP T A 0.1988 32 129 0.5305 5.3372248154867963E-01
3L_12778724_SNP C A 0.2037 33 129 0.4663 4.7054569069447394E-01
3L_12778731_SNP C G 0.1173 19 143 0.5568 5.5201717110882387E-01
3L_12778737_SNP A G 0.4286 69 92 0.3882 3.8070998390243715E-01
3L_12778742_SNP G A 0.3025 49 113 0.9587 9.5808390501164442E-01
3L_12778748_SNP A G 0.3025 49 113 0.9587 9.5808390501164442E-01
3L_12778769_SNP T A 0.1062 17 143 0.1202 1.1499868972748173E-01
3L_12778832_SNP T C 0.08025 13 149 0.2491 2.4661489619078625E-01
3L_12778936_SNP T G 0.1384 22 137 0.7115 7.0785073700508483E-01
3L_12778937_SNP T G 0.1491 24 137 0.5848 5.8051734698596957E-01
3L_12778943_SNP T G 0.1709 27 131 0.2182 2.0844120303959079E-01
3L_12778944_SNP G C 0.1437 23 137 0.5121 5.0628499682731043E-01
3L_12778968_SNP C T 0.4114 65 93 0.8219 8.1805935154658294E-01
3L_12779002_SNP G A 0.4395 69 88 0.2713 2.6101680595226329E-01
3L_12779011_SNP C T 0.122 20 144 0.4037 4.0045014270555690E-01
3L_12779074_SNP A C 0.06707 11 153 0.6212 6.1757595601100046E-01
3L_12779206_SNP A C 0.457 69 82 0.3042 2.8480301164550192E-01
3L_12779425_SNP G A 0.4052 62 91 0.1248 1.1513259641036355E-01
3L_12779428_SNP A G 0.4183 64 89 0.06082 5.2118559029531018E-02
3L_12779485_SNP T C 0.4103 64 92 0.1111 1.0203026499877921E-01
3L_12779527_SNP A T 0.481 76 82 0.2496 2.4057224123525578E-01
3L_12779611_SNP G T 0.05 8 152 0.3354 3.2528326874164426E-01
3L_12779743_SNP T C 0.122 20 144 0.9174 9.1655109282605052E-01
3L_12779776_SNP T C 0.396 59 90 0.8687 8.7227710542521408E-01
3L_12779800_SNP G A 0.4238 64 87 0.5275 5.1051001486809378E-01
3L_12780106_SNP A G 0.15 24 136 0.3214 3.1119155108065311E-01
3L_12780140_SNP T A 0.1056 17 144 0.8752 8.7386493456684666E-01
3L_12780147_SNP T G 0.3269 51 105 0.5607 5.5368990667374185E-01
3L_12780156_SNP A T 0.4906 78 81 0.5264 5.1801457213244073E-01
3L_12780177_SNP A C 0.4 64 96 0.7387 7.3507586391111035E-01
3L_12780182_SNP G T 0.4813 77 83 0.5055 5.0225138643187184E-01
3L_12780215_SNP T A 0.4684 74 84 0.4546 4.4632292654882444E-01
3L_12780219_SNP T A 0.4654 74 85 0.5863 5.8071888275021677E-01
3L_12780222_DEL T CACAGC 0.4043 57 84 0.6229 6.1284113006179064E-01
3L_12780247_SNP G T 0.3526 55 101 0.7972 7.9740812251689452E-01
3L_12780327_SNP T G 0.2038 32 125 0.9828 9.8297838367180101E-01
3L_12780369_SNP C T 0.2866 47 117 0.5619 5.5788372041635759E-01
3L_12780380_SNP A T 0.3333 54 108 0.2269 2.2120125951223069E-01
3L_12780405_SNP C T 0.2812 45 115 0.4289 4.2052265990876703E-01
3L_12780410_DEL G GATTTTCAGAAAG 0.1232 17 121 0.9526 9.4934429505298934E-01
3L_12780416_SNP T C 0.3459 46 87 0.5446 5.1124760004044911E-01
3L_12780439_SNP T G 0.2595 41 117 0.4525 4.4191894132690368E-01
3L_12780447_SNP C T 0.2548 40 117 0.694 7.0599947317254608E-01
3L_12780455_SNP C A 0.4528 72 87 0.539 5.5707636681798089E-01
3L_12780476_SNP T G 0.2375 38 122 0.9067 9.0485439279104973E-01
3L_12780477_SNP G A 0.2298 37 124 0.9995 9.9948080261685235E-01
3L_12780547_SNP A G 0.06748 11 152 0.836 8.3433384428939195E-01
3L_12780599_SNP T C 0.1935 30 125 0.5501 5.3772783956574743E-01
3L_12780608_SNP T C 0.08696 14 147 0.9568 9.5660821033075316E-01
3L_12780640_SNP C G 0.09434 15 144 0.8959 8.9404803167812741E-01
3L_12780752_SNP A G 0.283 45 114 0.8366 8.3423319545974883E-01
3L_12780776_SNP A G 0.3831 59 95 0.4575 4.5253774318552464E-01
3L_12780857_SNP G T 0.3478 56 105 0.2813 2.7758207532010803E-01
3L_12780858_SNP A C 0.3478 56 105 0.3794 3.7270542773538740E-01
3L_12781042_SNP G C 0.4808 75 81 0.4403 4.3004859025005859E-01
3L_12781173_SNP T C 0.3797 60 98 0.9852 9.8506779260127564E-01
3L_12781198_SNP C A 0.3585 57 102 0.3721 3.6570761965887399E-01
3L_12781235_SNP T G 0.4248 65 88 0.7681 7.6412160077380775E-01
3L_12781276_SNP C G 0.1069 17 142 0.4628 4.6614712244654555E-01
3L_12781304_SNP T G 0.1118 18 143 0.5037 5.0110147334098842E-01
3L_12781308_SNP A C 0.4839 75 80 0.5502 5.3899898750428321E-01
3L_12781320_SNP C T 0.3671 58 100 0.9982 9.9822040919915478E-01
3L_12781331_SNP A C 0.4557 72 86 0.7208 7.1754848619603462E-01
3L_12781332_DEL A AAGAT 0.4487 70 86 0.7478 7.4244912305437816E-01
3L_12781341_SNP C A 0.462 73 85 0.6048 5.9753872466981306E-01
3L_12781342_SNP G A 0.4076 64 93 0.6745 6.6739159506186252E-01
3L_12781356_SNP A C 0.283 45 114 0.7485 7.4601087171647507E-01
3L_12781409_SNP G A 0.3711 59 100 0.9299 9.2824189528348167E-01
3L_12781483_SNP A G 0.3974 62 94 0.8204 8.1515584583108580E-01
3L_12781484_SNP C G 0.4051 64 94 0.8092 8.0486847134570094E-01
3L_12781508_SNP A T 0.4038 63 93 0.8146 8.0946098859038051E-01
3L_12781529_SNP T G 0.1656 27 136 0.5366 5.3125233883675127E-01
3L_12781552_SNP C T 0.1543 25 137 0.5152 5.0828410660463397E-01
3L_12781563_DEL T TATTAATGTTACAATTTATATTGATCTTTGACAAT 0.1274 20 137 0.4826 4.7210624971134019E-01
3L_12781830_DEL T GGGACCC 0.05521 9 154 0.7757 7.7337218133985752E-01
3L_12781907_SNP C T 0.1491 24 137 0.4263 4.2186531677112371E-01
3L_12781911_SNP T G 0.05556 9 153 0.7697 7.6670823984212111E-01
3L_12782067_SNP G A 0.05488 9 155 0.7627 7.6038705342957436E-01
3L_12782114_SNP G A 0.05488 9 155 0.7627 7.6038705342957436E-01
3L_12782162_SNP C G 0.05488 9 155 0.7627 7.6038705342957436E-01
3L_12782285_SNP A C 0.1373 21 132 0.6668 6.5593627305280156E-01
3L_12782290_SNP C A 0.1474 23 133 0.5845 5.7382189672956652E-01
3L_12782298_SNP A G 0.1529 24 133 0.5594 5.4946625752569289E-01
3L_12782313_SNP T A 0.1538 24 132 0.5548 5.4349368840864076E-01
3L_12782368_SNP A T 0.1391 21 130 0.5268 5.1528817552166184E-01
3L_12782371_SNP A T 0.1438 22 131 0.6635 6.5558828630561883E-01
3L_12782460_DEL A AA 0.06832 11 150 0.2162 2.1016271488195293E-01
3L_12782478_SNP T C 0.1562 25 135 0.4518 4.5704174696340150E-01
3L_12782484_SNP G T 0.2152 34 124 0.3582 3.4831344603037417E-01
3L_12782491_SNP T G 0.35 56 104 0.4805 4.7383260601150323E-01
3L_12782536_SNP T G 0.1582 25 133 0.4703 4.6069009512122006E-01
3L_12782727_SNP C G 0.05556 9 153 0.1137 1.0822133927348809E-01
3L_12782775_SNP A T 0.07317 12 152 0.9362 9.3553379819055182E-01
3L_12782777_SNP C T 0.2821 44 112 0.5401 5.2945924112693654E-01
3L_12782849_SNP A T 0.08537 14 150 0.9765 9.7624512232035798E-01
3L_12783001_SNP T A 0.4151 66 93 0.2043 1.9545984080435674E-01
3L_12783013_SNP A T 0.3125 50 110 0.7763 7.7320103715902189E-01
3L_12783045_DEL TT T 0.3939 52 80 0.9661 9.6662601357671740E-01
3L_12783060_SNP T A 0.3145 50 109 0.63 6.2403036643060017E-01
3L_12783158_SNP C A 0.4238 64 87 0.1133 1.1314127568081589E-01
3L_12783198_SNP G A 0.3642 59 103 0.2799 2.7431921357709377E-01
3L_12783245_SNP C A 0.3734 59 99 0.18 1.7399105691541772E-01
3L_12783345_SNP G A 0.3727 60 101 0.9221 9.2167765696477655E-01
3L_12783368_SNP G A 0.06832 11 150 0.2198 2.1270793328826931E-01
3L_12783369_SNP A T 0.07407 12 150 0.3533 3.4615670827558842E-01
3L_12783421_SNP C T 0.06832 11 150 0.2198 2.1270793328826931E-01
3L_12783455_SNP A G 0.3875 62 98 0.7455 7.4212039635522742E-01
3L_12783584_SNP G A 0.1481 24 138 0.6707 6.6575942663392018E-01
3L_12783606_SNP A G 0.4375 70 90 0.5186 5.1159987052355393E-01
3L_12783684_SNP C A 0.3481 55 103 0.3579 3.4518863773082253E-01
3L_12783918_SNP A G 0.283 45 114 0.6194 6.1604025305356958E-01
3L_12784035_SNP G A 0.06875 11 149 0.9624 9.6175781619818601E-01
3L_12784054_SNP C T 0.05625 9 151 0.1368 1.2855718490666967E-01
3L_12784356_SNP A G 0.2152 34 124 0.9479 9.4671770943225764E-01
3L_12784553_SNP C A 0.1718 28 135 0.728 7.2466339491478249E-01
3L_12784857_SNP T A 0.09938 16 145 0.735 7.3013309968646389E-01
3L_12784864_SNP T A 0.1037 17 147 0.6988 6.9583847638972496E-01
3L_12784865_INS ATG A 0.08696 14 147 0.8794 8.7725164783065668E-01
3L_12784868_SNP G A 0.08696 14 147 0.8794 8.7725164783065668E-01
3L_12784871_SNP T G 0.1037 17 147 0.6988 6.9583847638972496E-01
3L_12784873_SNP A G 0.09816 16 147 0.736 7.3267242888986583E-01
3L_12784898_SNP G T 0.06135 10 153 0.1501 1.4511646244803245E-01
3L_12784909_SNP A G 0.06135 10 153 0.1501 1.4511646244803245E-01
3L_12785093_DEL T TAT 0.06 9 141 0.5878 5.7154388591349647E-01
3L_12785141_SNP G A 0.4581 71 84 0.7789 7.7468601277983518E-01
3L_12785222_SNP A T 0.07453 12 149 0.6888 6.8399386443064669E-01
3L_12785243_DEL TC G 0.1529 24 133 0.5332 5.2568254446936913E-01
3L_12785316_SNP G C 0.1586 23 122 0.7377 7.4839856078502853E-01
3L_12785323_SNP A G 0.3586 52 93 0.2085 1.8413885809071751E-01
3L_12785329_SNP G T 0.1689 25 123 0.7048 6.9262046785261822E-01
3L_12785331_SNP A C 0.22 33 117 0.4591 4.5093142879396453E-01
3L_12785347_SNP T A 0.3987 61 92 0.2408 2.3456541519173590E-01
3L_12785355_SNP A C 0.1582 25 133 0.6996 6.9255254812608835E-01
3L_12785364_SNP C T 0.1392 22 136 0.7016 6.9464249983200954E-01
3L_12785367_SNP T C 0.2739 43 114 0.6364 6.2721644781687413E-01
3L_12785369_DEL C TA 0.07895 12 140 0.3793 3.5891460677802822E-01
3L_12785389_SNP C A 0.1375 22 138 0.474 4.7371947621973620E-01
3L_12785390_SNP T C 0.2579 41 118 0.4497 4.4001276134588807E-01
3L_12785415_SNP C A 0.1429 23 138 0.6644 6.5934254974054518E-01
3L_12785417_INS TAT A 0.1491 24 137 0.6285 6.2336543649348841E-01
3L_12785428_SNP A G 0.1509 24 135 0.5921 5.8585366418193785E-01
3L_12785471_SNP G A 0.1341 22 142 0.4899 4.8549526835439349E-01
3L_12785516_SNP G A 0.4437 71 89 0.343 3.3283389589090118E-01
3L_12785528_SNP T C 0.1341 22 142 0.4899 4.8549526835439349E-01
3L_12785581_SNP T C 0.275 44 116 0.894 8.9217699432084363E-01
3L_12785582_SNP T A 0.06135 10 153 0.8232 8.2087057218514636E-01
3L_12785666_SNP A G 0.2675 42 115 0.654 6.4572719084103358E-01
3L_12785690_SNP G A 0.2692 42 114 0.6386 6.2891989687962324E-01
3L_12785725_SNP T C 0.1195 19 140 0.4894 4.8390297296554063E-01
3L_12785743_SNP T A 0.1173 19 143 0.7485 7.4482192653638690E-01
3L_12785754_SNP T C 0.1366 22 139 0.8895 8.8924709530748314E-01
3L_12785782_SNP C G 0.1049 17 145 0.1663 1.6004649657390158E-01
3L_12785803_SNP T C 0.1392 22 136 0.9463 9.4527762470579380E-01
3L_12785808_SNP C A 0.3529 54 99 0.3405 3.2976957082522640E-01
3L_12785814_SNP G A 0.3438 55 105 0.4277 4.2047036507338342E-01
3L_12785842_SNP T C 0.09877 16 146 0.3338 3.2658630076535566E-01
3L_12785896_SNP C A 0.3694 58 99 0.6717 6.6403609323782575E-01
3L_12785913_SNP C T 0.1548 24 131 0.9955 9.9543971205981929E-01
3L_12785971_SNP T C 0.05521 9 154 0.08894 8.5067458054449818E-02
3L_12786217_SNP G C 0.2645 41 114 0.7159 7.3422085407604176E-01
3L_12786225_SNP T C 0.2756 43 113 0.8201 8.1571936774768350E-01
3L_12786242_SNP G A 0.0625 10 150 0.5593 5.5377326883624667E-01
3L_12786254_SNP C T 0.4903 76 79 0.6334 6.2568787416356875E-01
3L_12786267_SNP C A 0.05625 9 151 0.5388 5.3245027972533454E-01
3L_12786271_SNP C T 0.05625 9 151 0.5388 5.3245027972533454E-01
3L_12786300_INS AA A 0.2519 34 101 0.9561 9.5308487480533910E-01
3L_12786305_SNP T A 0.05732 9 148 0.5264 5.1662804716400834E-01
3L_12786318_SNP A T 0.3882 59 93 0.328 3.1140841696667754E-01
3L_12786341_SNP G C 0.2821 44 112 0.5476 5.3500100853459898E-01
3L_12786342_SNP A G 0.0625 10 150 0.3541 3.4508988752658754E-01
3L_12786363_SNP G A 0.2956 47 112 0.4824 4.7347507446368631E-01
3L_12786368_SNP C T 0.2848 45 113 0.6709 6.6568441226150299E-01
3L_12786372_SNP G C 0.4968 78 79 0.6304 6.2482864747626587E-01
3L_12786376_SNP A T 0.07362 12 151 0.2624 2.5612327401545165E-01
3L_12786475_SNP C T 0.1562 25 135 0.8674 8.6520898188653905E-01
3L_12786478_SNP A G 0.3312 51 103 0.6037 5.9314919021324020E-01
3L_12786672_SNP C T 0.4472 72 89 0.526 5.1897403616179449E-01
3L_12786698_SNP C G 0.3168 51 110 0.4572 4.4991139511656342E-01
3L_12786738_SNP T A 0.1043 17 146 0.3152 3.0973318967188834E-01
3L_12786789_SNP G A 0.09259 15 147 0.5933 5.8956073329734293E-01
3L_12786886_SNP C A 0.1739 28 133 0.2142 2.1194109770811542E-01
3L_12786891_DEL AA T 0.2914 44 107 0.9207 9.2350430301379238E-01
3L_12787027_SNP G A 0.1509 24 135 0.7208 7.1678834847692408E-01
3L_12787108_SNP T C 0.1235 20 142 0.894 8.9295583190885464E-01
3L_12787196_SNP C A 0.1925 31 130 0.8249 8.2242111069960588E-01
3L_12787232_SNP C T 0.2174 35 126 0.8577 8.5590028569056142E-01
3L_12787277_SNP G A 0.225 36 124 0.6331 6.2750097355375234E-01
3L_12787316_SNP T C 0.1091 18 147 0.8359 8.3463056999312601E-01
3L_12787340_SNP A G 0.08537 14 150 0.4798 4.7509724082913007E-01
3L_12787402_SNP A G 0.07317 12 152 0.6737 6.7039627482463393E-01
3L_12787424_SNP A C 0.06832 11 150 0.5412 5.4039811966301143E-01
3L_12787465_SNP G T 0.06707 11 153 0.8416 8.4028045192669698E-01
3L_12787597_SNP T C 0.3503 55 102 0.7117 7.0469336630756141E-01
3L_12787651_SNP G T 0.4747 75 83 0.8701 8.6738154420919278E-01
3L_12787660_SNP C T 0.4654 74 85 0.8907 8.8863653420238053E-01
3L_12787750_SNP C T 0.09938 16 145 0.7797 7.7602158094028895E-01
3L_12787762_SNP C A 0.07453 12 149 0.7381 7.3368978391585715E-01
3L_12787765_SNP A G 0.07453 12 149 0.8342 8.3145616343188344E-01
3L_12787769_SNP C A 0.07453 12 149 0.8014 7.9802857200444277E-01
3L_12787842_SNP G T 0.475 76 84 0.8838 8.8175270617034962E-01
3L_12787850_SNP G A 0.05455 9 156 0.8954 8.9462238357244128E-01
3L_12788022_SNP T C 0.3121 49 108 0.6419 6.3237877193154479E-01
3L_12788243_DEL C CTCCCA 0.05 8 152 0.1667 1.6252856970146001E-01
3L_12788256_SNP T C 0.1258 20 139 0.8126 8.1039912980478046E-01
3L_12788371_SNP A G 0.1296 21 141 0.5374 5.3132539382545918E-01
3L_12788443_SNP C T 0.354 57 104 0.4795 4.7459882692274313E-01
3L_12788518_SNP A G 0.2201 35 124 0.7837 7.8045373705776888E-01
3L_12788530_SNP T G 0.2468 38 116 0.5455 5.3656503538407985E-01
3L_12788539_SNP C G 0.1429 23 138 0.7385 7.3414462732183439E-01
3L_12788549_SNP C A 0.175 28 132 0.7464 7.4416980167316105E-01
3L_12788554_SNP T C 0.1824 29 130 0.7263 7.2259891739888982E-01
3L_12788555_SNP C T 0.1812 29 131 0.7861 7.8412220575892011E-01
3L_12788571_SNP A G 0.2174 35 126 0.3337 3.2885878103732769E-01
3L_12788959_SNP A C 0.216 35 127 0.3857 3.8048658526560397E-01
3L_12789206_SNP C T 0.06098 10 154 0.3645 3.5984498047780200E-01
3L_12789228_SNP G T 0.08025 13 149 0.8293 8.2714236141943465E-01
3L_12789250_SNP C A 0.3397 53 103 0.2917 2.8960109062889461E-01
3L_12789396_SNP T G 0.2179 34 122 0.3126 3.1135749037652727E-01
3L_12789420_SNP T C 0.06748 11 152 0.4309 4.2670808141733230E-01
3L_12789443_SNP T C 0.2785 44 114 0.9853 9.8497692148542038E-01
3L_12789446_SNP T C 0.4313 69 91 0.5438 5.3680935048876766E-01
3L_12789453_SNP T A 0.06962 11 147 0.3829 3.7290338805090817E-01
3L_12789484_SNP T C 0.1951 32 132 0.521 5.1673707077476494E-01
3L_12789508_SNP A G 0.3812 61 99 0.4464 4.3759104177222063E-01
3L_12789525_SNP A T 0.4 62 93 0.4531 4.4146086633217863E-01
3L_12789542_SNP T G 0.2051 32 124 0.9245 9.2252184270788096E-01
3L_12789595_SNP C A 0.1491 24 137 0.8746 8.7267385328316682E-01
3L_12789640_SNP G A 0.3032 47 108 0.1034 9.5756236799079075E-02
3L_12789740_SNP A G 0.1037 17 147 0.9826 9.8243265585096595E-01
3L_12789831_SNP G A 0.1111 18 144 0.9473 9.4656419445462792E-01
3L_12789842_SNP A T 0.3376 53 104 0.7439 7.3786086950698815E-01
3L_12789843_SNP T G 0.3548 55 100 0.6921 6.8202081031279749E-01
3L_12789935_DEL T TTGT 0.3 42 98 0.6633 6.7424966337198311E-01
3L_12789959_SNP T C 0.1899 30 128 0.8768 8.7380515630245037E-01
3L_12789963_SNP A G 0.4038 63 93 0.8183 8.1764851037900066E-01
3L_12790123_DEL A AGCATGCAAA 0.06452 10 145 0.02722 2.2800708644495023E-02
3L_12790254_SNP A T 0.09877 16 146 0.842 8.3966682457497743E-01
3L_12790259_SNP G A 0.1875 30 130 0.1474 1.4044468306146440E-01
3L_12790275_SNP T G 0.08125 13 147 0.07671 7.1354822488951253E-02
3L_12790278_SNP C A 0.1 16 144 0.832 8.2850392956746244E-01
3L_12790305_SNP C G 0.05 8 152 0.78 7.7542004342304816E-01
3L_12790323_SNP A G 0.0679 11 151 0.9039 9.0242726778732418E-01
3L_12790388_SNP A T 0.0559 9 152 0.6442 6.3930897174985668E-01
3L_12790393_SNP C T 0.05625 9 151 0.6399 6.3402730751296121E-01
3L_12790396_DEL C AAAATG 0.05696 9 149 0.02039 1.7548229760378824E-02
3L_12790400_SNP C T 0.3404 48 93 0.4729 4.9379700929657633E-01
3L_12790403_SNP A T 0.05882 9 144 0.006742 5.3353337504266751E-03
3L_12790411_DEL T TTTCCC 0.0641 10 146 0.01571 1.3915583200595785E-02
3L_12790415_SNP T C 0.05594 8 135 0.6527 6.7019986679868493E-01
3L_12790509_SNP C T 0.3875 62 98 0.8792 8.7675227310596338E-01
3L_12790570_SNP A C 0.1218 19 137 0.9308 9.2878323731976520E-01
3L_12790584_SNP C T 0.07453 12 149 0.7782 7.7455452959579163E-01
3L_12790586_SNP T A 0.075 12 148 0.7224 7.2269885889106411E-01
3L_12790655_SNP A G 0.172 27 130 0.4277 4.1635597923358658E-01
3L_12790729_SNP T A 0.2099 34 128 0.4479 4.4090939558300613E-01
3L_12790764_SNP C T 0.457 69 82 0.8841 8.8210258733752767E-01
3L_12790770_SNP G A 0.4808 75 81 0.8841 8.8123499137832695E-01
3L_12790968_SNP G T 0.2174 35 126 0.09946 9.3330585481073869E-02
3L_12791066_SNP T C 0.4088 65 94 0.1719 1.6324666375583918E-01
3L_12791075_SNP G T 0.434 69 90 0.1215 1.2333306067511196E-01
3L_12791123_SNP C A 0.4813 77 83 0.3293 3.1893969502237351E-01
3L_12791124_SNP C A 0.4815 78 84 0.3177 3.0983903462957463E-01
3L_12791129_SNP T C 0.4596 74 87 0.1816 1.7321858287181258E-01
3L_12791145_SNP G T 0.1863 30 131 0.48 4.7465873064910669E-01
3L_12791230_SNP G A 0.09434 15 144 0.1132 1.0494240698623247E-01
3L_12791272_SNP T A 0.2437 39 121 0.9482 9.4756846060497046E-01
3L_12791273_SNP G T 0.242 38 119 0.8593 8.6944896960126661E-01
3L_12791322_SNP G T 0.3026 46 106 0.6389 6.2670927876825400E-01
3L_12791354_SNP A C 0.3026 46 106 0.4463 4.3018524813876036E-01
3L_12791362_SNP A G 0.298 45 106 0.1363 1.5647169472398159E-01
3L_12791363_SNP C G 0.3072 47 106 0.459 4.4128412140652085E-01
3L_12791446_DEL A AA 0.08108 12 136 0.1358 1.9053526962833212E-01
3L_12791671_DEL CAG A 0.268 41 112 0.879 8.7614105855055802E-01
3L_12791680_SNP C T 0.2532 40 118 0.8336 8.2966213572743219E-01
3L_12791685_SNP T A 0.2013 32 127 0.4731 4.7474420610942081E-01
3L_12791720_SNP C T 0.3758 59 98 0.7154 7.1005734548794752E-01
3L_12791797_SNP A G 0.28 42 108 0.3939 3.7778391595928973E-01
3L_12791842_SNP T C 0.1313 21 139 0.2936 2.8611870420015528E-01
3L_12791943_SNP T A 0.08025 13 149 0.6809 6.7710308277641917E-01
3L_12791991_SNP A T 0.1582 25 133 0.8829 8.8076228043938354E-01
3L_12792037_SNP G C 0.1321 21 138 0.4691 4.6157990940257776E-01
3L_12792064_SNP T A 0.1161 18 137 0.1642 1.5640101408589824E-01
3L_12792069_SNP A G 0.2303 35 117 0.8334 8.2821257970137518E-01
3L_12792142_SNP A C 0.172 27 130 0.5132 5.0277500897761684E-01
3L_12792201_SNP G T 0.3974 62 94 0.9726 9.7183656089422588E-01
3L_12792232_SNP T G 0.4551 71 85 0.849 8.4618064316006791E-01
3L_12792234_DEL TT T 0.4452 69 86 0.9175 9.1537886464502960E-01
3L_12792249_SNP G C 0.1358 22 140 0.5421 5.3845087685930781E-01
3L_12792258_SNP T G 0.1625 26 134 0.9291 9.2814448488767531E-01
3L_12792260_SNP C T 0.2628 41 115 0.4534 4.4335876800956764E-01
3L_12792276_SNP C T 0.281 43 110 0.5551 5.4606268332928343E-01
3L_12792346_SNP C G 0.1806 28 127 0.8814 8.8096340436779108E-01
3L_12792354_SNP G T 0.175 28 132 0.6808 6.7564347841555561E-01
3L_12792374_SNP T A 0.4375 70 90 0.7867 7.8331265525427229E-01
3L_12792398_SNP T G 0.2051 32 124 0.7431 7.3619447412390204E-01
3L_12792460_SNP C T 0.4314 66 87 0.5028 4.9075505810623354E-01
3L_12792532_SNP T C 0.1472 24 139 0.4341 4.2802668349485240E-01
3L_12792539_SNP T G 0.06875 11 149 0.1692 1.6228062176319424E-01
3L_12792543_SNP G A 0.1358 22 140 0.538 5.3198864770706822E-01
3L_12792546_SNP C T 0.07317 12 152 0.2206 2.1595472861191389E-01
3L_12792554_SNP T C 0.1091 18 147 0.5314 5.2827945102284624E-01
3L_12792653_SNP T G 0.284 46 116 0.5696 5.6432649147458003E-01
3L_12792654_SNP A G 0.275 44 116 0.4288 4.2267987056581879E-01
3L_12792804_SNP A T 0.4586 72 85 0.6438 6.3525782644898010E-01
3L_12792812_SNP A G 0.4539 69 83 0.7069 6.9543230047328430E-01
3L_12792828_INS A AAA 0.4481 69 85 0.9442 9.4378904102759942E-01
3L_12792829_SNP A G 0.1761 28 131 0.3741 3.6422397370722059E-01
3L_12792846_SNP C T 0.06098 10 154 0.3279 3.2458286583392471E-01
3L_12792859_SNP T C 0.4551 71 85 0.9001 8.9931372691465272E-01
3L_12792867_SNP G A 0.06748 11 152 0.4094 4.0333569611647924E-01
3L_12792888_SNP A G 0.05556 9 153 0.3373 3.3236622393842763E-01
3L_12792903_SNP T A 0.05521 9 154 0.2835 2.7872630418328059E-01
3L_12792949_SNP G T 0.3784 56 92 0.6007 5.9333047085015833E-01
3L_12792958_SNP A T 0.2484 38 115 0.4244 4.0867341841037630E-01
3L_12792960_SNP T A 0.1136 15 117 0.288 2.6208380174404788E-01
3L_12793077_SNP A T 0.1118 18 143 0.9067 9.0548632071804880E-01
3L_12793284_SNP A C 0.1553 25 136 0.3516 3.4634657675309588E-01
3L_12793387_SNP G A 0.3038 48 110 0.7872 7.8279641403373157E-01
3L_12793642_SNP T A 0.1288 21 142 0.7416 7.3909962976744104E-01
3L_12793670_INS CTC C 0.1006 16 143 0.7743 7.6942831364900210E-01
3L_12793701_SNP C T 0.08075 13 148 0.8436 8.4093753084145639E-01
3L_12793714_SNP G A 0.05696 9 149 0.3851 3.7490331526963838E-01
3L_12793785_SNP G T 0.3355 52 103 0.5049 4.9615140683032233E-01
3L_12793941_SNP A T 0.09259 15 147 0.592 5.8669770838057012E-01
3L_12793948_SNP G T 0.09375 15 145 0.5944 5.8688597105515783E-01
3L_12793955_DEL A GGCTAGATG 0.06962 11 147 0.4767 4.6696905192747074E-01
3L_12793973_SNP A T 0.09375 15 145 0.92 9.1876620172827383E-01
3L_12793980_SNP A G 0.06098 10 154 0.5907 5.8859250193325607E-01
3L_12794119_SNP C A 0.195 31 128 0.9072 9.0536407303412869E-01
3L_12794145_SNP G A 0.1859 29 127 0.7968 7.9355194657394001E-01
3L_12794214_SNP T G 0.08025 13 149 0.7844 7.8195586658749461E-01
3L_12794268_SNP C T 0.06962 11 147 0.1603 1.5084787020936874E-01
3L_12794271_SNP T A 0.1806 28 127 0.9971 9.9696347703183308E-01
3L_12794361_SNP C T 0.2152 34 124 0.8893 8.8718710082115160E-01
3L_12794447_SNP G A 0.05625 9 151 0.372 3.6276697364159194E-01
3L_12794460_SNP G C 0.2138 34 125 0.6303 6.2302321110071279E-01
3L_12794536_SNP C T 0.1043 17 146 0.3473 3.4148153392645975E-01
3L_12794567_SNP A C 0.3937 63 97 0.8933 8.9193442123101585E-01
3L_12794664_SNP G C 0.1411 23 140 0.3188 3.1432471007356211E-01
3L_12794791_SNP G C 0.08176 13 146 0.06855 6.6737725800220915E-02
3L_12794878_SNP G C 0.2453 39 120 0.7639 7.5951450858136993E-01
3L_12794897_SNP T C 0.3043 49 112 0.709 7.0507842720314384E-01
3L_12794909_SNP T C 0.3396 54 105 0.4871 4.8025614836789543E-01
3L_12794913_SNP G A 0.1111 18 144 0.2556 2.4855697724158243E-01
3L_12794914_SNP A G 0.3418 54 104 0.4776 4.6954681823304423E-01
3L_12794942_SNP G A 0.2532 40 118 0.6821 6.7699893786786025E-01
3L_12794963_SNP A G 0.2051 32 124 0.9281 9.3073852330837403E-01
3L_12794969_SNP C A 0.1391 21 130 0.9329 9.3208678438349613E-01
3L_12795132_SNP T C 0.3418 54 104 0.33 3.2751623065988622E-01
3L_12795134_DEL CGGGAAGTGAACTCCGCTTCGCTC C 0.3924 62 96 0.1701 1.6480476885310180E-01
3L_12795163_SNP C A 0.05488 9 155 0.9429 9.4235814322900002E-01
3L_12795173_DEL T TG 0.05488 9 155 0.9429 9.4235814322900002E-01
3L_12795176_SNP C G 0.05488 9 155 0.9429 9.4235814322900002E-01
3L_12795187_SNP A T 0.05488 9 155 0.9429 9.4235814322900002E-01
3L_12795188_INS TC T 0.05488 9 155 0.9429 9.4235814322900002E-01
3L_12795192_SNP A C 0.05488 9 155 0.9429 9.4235814322900002E-01
3L_12795200_SNP T G 0.05556 9 153 0.9107 9.1020599578385442E-01
3L_12795272_SNP G A 0.1761 28 131 0.506 4.9890753567527713E-01
3L_12795414_SNP G A 0.1195 19 140 0.9691 9.6864763581549251E-01
3L_12795416_SNP G A 0.05625 9 151 0.9672 9.6686849946231201E-01
3L_12795437_SNP T A 0.1013 16 142 0.7814 7.9782594526474893E-01
3L_12795446_DEL AGAG A 0.1056 17 144 0.6145 6.1015782580452993E-01
3L_12795501_SNP T C 0.08974 14 142 0.7902 7.8504270106606988E-01
3L_12795515_SNP A G 0.08642 14 148 0.1762 1.6966816128366136E-01
3L_12795654_SNP G A 0.06452 10 145 0.9327 9.3280843846887906E-01
3L_12796038_SNP T A 0.0566 9 150 0.6283 6.2334678126436582E-01
3L_12796104_SNP G T 0.05556 9 153 0.6872 7.0953659408438785E-01
3L_12796182_SNP T A 0.0566 9 150 0.6409 6.3291585436973796E-01
3L_12796522_SNP C T 0.2903 45 110 0.973 9.7236317293857855E-01
3L_12796824_SNP A G 0.4129 64 91 0.1907 1.7728525914047200E-01
3L_12796991_SNP T A 0.2089 33 125 0.7781 7.7326869083969796E-01
3L_12797023_SNP T C 0.2194 34 121 0.6128 6.0825520032042268E-01
3L_12797391_SNP A T 0.1104 18 145 0.3996 3.9392361575427881E-01
3L_12798282_SNP A C 0.2547 41 120 0.162 1.5743293845821338E-01
3L_12798479_DEL AAAAAGTCACAAAATTGGGAC A 0.277 41 107 0.2648 2.4753809211836986E-01
3L_12798555_SNP T A 0.5 79 79 0.5631 5.5808047584927334E-01
3L_12798979_SNP G T 0.2532 40 118 0.04311 5.1267092060106344E-02
3L_12799007_SNP G A 0.2812 45 115 0.06204 5.7120223410746802E-02
3L_12799049_SNP A G 0.4903 76 79 0.5526 5.4314630886389981E-01
3L_12799088_SNP T A 0.1166 19 144 0.2397 2.3352424165220598E-01
3L_12799096_SNP T A 0.2956 47 112 0.07735 7.0726715242277485E-02
3L_12799196_SNP A G 0.2654 43 119 0.08568 8.1144189352674936E-02
3L_12800300_SNP T G 0.2614 40 113 0.04575 4.4367127949339044E-02
3L_12800389_SNP T C 0.2956 47 112 0.08483 7.9867297034858356E-02
3L_12800467_SNP T C 0.4231 66 90 0.8919 8.8881706681568950E-01
3L_12800881_SNP G A 0.4557 72 86 0.6705 6.6551790400055344E-01
3L_12800945_SNP C T 0.09202 15 148 0.8033 8.0159908891731135E-01
3L_12800965_SNP C T 0.2733 44 117 0.1589 1.5505852424578304E-01
3L_12801068_SNP A T 0.4125 66 94 0.5781 5.7065806555272602E-01
3L_12801916_SNP T G 0.2174 35 126 0.8932 8.9168719181739364E-01
3L_12802178_SNP A G 0.1069 17 142 0.5069 4.9718541998156229E-01
3L_12802969_SNP A C 0.06173 10 152 0.2605 2.5302749830663074E-01
3L_12803088_SNP C A 0.05 8 152 0.1731 1.6418182852483076E-01
3L_12803167_SNP A G 0.1173 19 143 0.2079 2.0110339709648617E-01
3L_12803170_SNP G C 0.1118 18 143 0.2442 2.3612652556082137E-01
3L_12803241_SNP A G 0.1235 20 142 0.1898 1.8321309249300066E-01
3L_12803242_SNP A G 0.1187 19 141 0.2304 2.2392228796980362E-01
3L_12803249_SNP A C 0.09554 15 142 0.5984 5.9698847073004058E-01
3L_12803252_SNP C T 0.1118 18 143 0.2499 2.4195699931038239E-01
3L_12803257_SNP T C 0.1118 18 143 0.2374 2.2929747616075791E-01
3L_12803267_DEL A AAA 0.1062 17 143 0.09704 9.3824159893521220E-02
3L_12803271_SNP C A 0.1118 18 143 0.2374 2.2929747616075791E-01
3L_12803307_SNP A C 0.2875 46 114 0.5344 5.2920320987009739E-01
3L_12803490_SNP T C 0.09259 15 147 0.6683 6.6430199905636722E-01
3L_12803520_SNP C T 0.07947 12 139 0.2876 2.8159336898453957E-01
3L_12803556_SNP A G 0.09375 15 145 0.4068 3.9679182874502950E-01
3L_12803667_SNP G C 0.1104 18 145 0.1623 1.5688255895529557E-01
3L_12803778_SNP C T 0.06748 11 152 0.9339 9.3440508822302670E-01
3L_12803793_SNP T C 0.07317 12 152 0.4287 4.2396324404742114E-01
3L_12803806_SNP C T 0.06173 10 152 0.4205 4.1324713986984851E-01
3L_12804059_SNP C T 0.4615 72 84 0.9968 9.9673522657027835E-01
3L_12804070_SNP T G 0.446 62 77 0.649 6.2766324386345540E-01
3L_12804091_SNP G A 0.4934 75 77 0.7912 7.8511791210694570E-01
3L_12804100_SNP A C 0.3125 50 110 0.9987 9.9866242844767161E-01
3L_12804178_SNP T A 0.4539 69 83 0.4958 4.8945165440019844E-01
3L_12804202_SNP C T 0.05556 9 153 0.758 7.5503548409187271E-01
3L_12804244_SNP C T 0.06098 10 154 0.5482 5.4404100198267935E-01
3L_12804327_SNP C A 0.179 29 133 0.3364 3.3221008422366727E-01
3L_12804350_SNP A G 0.2422 39 122 0.6299 6.2582502917167782E-01
3L_12804361_SNP T C 0.2407 39 123 0.6428 6.3983110677960453E-01
3L_12804370_SNP T C 0.4968 78 79 0.9036 9.0810023666703366E-01
3L_12804506_SNP C T 0.3333 53 106 0.5714 5.6553787416837620E-01
3L_12804628_SNP A G 0.3038 48 110 0.697 6.8970469876681517E-01
3L_12804716_SNP G T 0.05488 9 155 0.462 4.5739902633986163E-01
3L_12804748_SNP T A 0.2739 43 114 0.7339 7.3124963024370149E-01
3L_12804802_SNP T G 0.1709 27 131 0.5778 5.6886309183658135E-01
3L_12804822_SNP G C 0.05488 9 155 0.4174 4.1265448503068869E-01
3L_12804870_SNP T G 0.09877 16 146 0.8479 8.4549323626155815E-01
3L_12804906_SNP G A 0.05488 9 155 0.462 4.5739902633986163E-01
3L_12805002_SNP A G 0.239 38 121 0.7632 7.5951151953822238E-01
3L_12805021_SNP T A 0.4753 77 85 0.5306 5.2436990335719846E-01
3L_12805024_SNP G T 0.3168 51 110 0.9564 9.5568159982674639E-01
3L_12805031_SNP T C 0.05488 9 155 0.462 4.5739902633986163E-01
3L_12805033_SNP C G 0.3288 48 98 0.9962 9.9609512886353013E-01
3L_12805044_DEL A TG 0.09877 16 146 0.6028 6.0063514051724354E-01
3L_12805098_SNP A T 0.487 75 79 0.7238 7.1508486122659320E-01
3L_12805203_SNP T C 0.2403 37 117 0.757 7.4908697357835674E-01
3L_12805227_SNP C T 0.3421 52 100 0.3392 3.2151488845757692E-01
3L_12805251_SNP T G 0.205 33 128 0.3952 3.8862820590587444E-01
3L_12805278_SNP G C 0.283 45 114 0.9161 9.1508538778394333E-01
3L_12805339_SNP A T 0.2188 35 125 0.532 5.2504343460135283E-01
3L_12805359_SNP C A 0.2143 33 121 0.2501 2.4178860716348594E-01
3L_12805363_SNP C A 0.2201 35 124 0.3292 3.1973795302439878E-01
3L_12805445_SNP G A 0.2919 47 114 0.3164 3.0831933374301546E-01
3L_12805635_SNP C A 0.4304 68 90 0.2007 1.9081089159468878E-01
3L_12805639_SNP T C 0.09554 15 142 0.6523 6.4371938683243202E-01
3L_12805740_SNP A T 0.07927 13 151 0.437 4.3226427057425088E-01
3L_12805748_SNP A G 0.07362 12 151 0.5419 5.3713171332308585E-01
3L_12805766_SNP T A 0.184 30 133 0.01193 1.1709976819746828E-02
3L_12805777_SNP A C 0.118 19 142 0.4771 4.6954412469786355E-01
3L_12805782_SNP A C 0.08589 14 149 0.6817 6.7919852155121796E-01
3L_12806052_SNP A G 0.3935 61 94 0.581 5.7479683247838897E-01
3L_12806053_SNP A C 0.1509 24 135 0.8963 8.9455448283832228E-01
3L_12806120_SNP A C 0.1605 26 136 0.9029 9.0141505794512500E-01
3L_12806154_SNP A G 0.1605 26 136 0.5148 5.0834357871634572E-01
3L_12806196_SNP G T 0.239 38 121 0.9521 9.5132126305854381E-01
3L_12806312_SNP G A 0.125 20 140 0.5348 5.2738742051129006E-01
3L_12806315_SNP T C 0.4416 68 86 0.665 6.5742368039834842E-01
3L_12806360_SNP T C 0.1062 17 143 0.4296 4.2118956890666637E-01
3L_12806504_SNP C T 0.4808 75 81 0.8054 8.0173065867041349E-01
3L_12806609_SNP T C 0.125 20 140 0.02931 2.7390121944486513E-02
3L_12806630_SNP G A 0.1938 31 129 0.5334 5.3059448098638151E-01
3L_12806699_SNP G C 0.2089 33 125 0.7294 7.2649254121246165E-01
3L_12806738_SNP T C 0.1635 26 133 0.7222 7.1666396450780390E-01
3L_12806960_SNP C T 0.2039 31 121 0.2429 2.2353156664999718E-01
3L_12807022_SNP A T 0.1 16 144 0.306 2.9529224755352801E-01
3L_12807031_SNP T C 0.1304 21 140 0.5163 5.0886249858251797E-01
3L_12807073_SNP C T 0.1358 22 140 0.5113 5.0515495095269303E-01
3L_12807112_SNP G C 0.2387 37 118 0.3436 3.2855296706508841E-01
3L_12807130_SNP G T 0.3922 60 93 0.4983 4.9017609715198640E-01
3L_12807132_SNP T G 0.2595 41 117 0.3751 3.6442231932491309E-01
3L_12807133_SNP C T 0.1173 19 143 0.5757 5.6999787869715890E-01
3L_12807143_SNP C T 0.06135 10 153 0.2274 2.2169741260569487E-01
3L_12807144_SNP T C 0.122 20 144 0.4976 4.9313609158814808E-01
3L_12807157_SNP A G 0.2278 36 122 0.8967 8.9428655396200940E-01
3L_12807160_SNP C T 0.2229 35 122 0.5607 5.7573281926953190E-01
3L_12807164_SNP T G 0.2375 38 122 0.9747 9.7428012275679410E-01
3L_12807165_SNP T G 0.2375 38 122 0.9747 9.7428012275679410E-01
3L_12807191_SNP G A 0.2075 33 126 0.6707 6.6657768726218869E-01
3L_12807197_SNP T C 0.2152 34 124 0.8807 8.7750405316799962E-01
3L_12807204_SNP T C 0.3399 52 101 0.6966 6.8581304920536423E-01
3L_12807218_SNP T A 0.3506 54 100 0.6281 6.1767763099846418E-01
3L_12807222_DEL A ATAGT 0.1013 16 142 0.2013 1.9574782715652184E-01
3L_12807229_SNP G A 0.1125 18 142 0.2643 2.6131715997686344E-01
3L_12807270_INS TTGACCTATT T 0.2143 33 121 0.3128 3.0890054267852762E-01
3L_12807299_SNP A C 0.3503 55 102 0.7374 7.3079473359695402E-01
3L_12807337_SNP G A 0.3399 52 101 0.8724 8.6906528773073555E-01
3L_12807459_SNP C T 0.1447 23 136 0.3444 3.3285926828576540E-01
3L_12807506_SNP A C 0.1437 23 137 0.4578 4.4856815313082388E-01
3L_12807525_SNP T C 0.15 24 136 0.4383 4.2889215118440449E-01
3L_12807550_SNP T G 0.1447 23 136 0.3663 3.5505424579173106E-01
3L_12807594_SNP T G 0.1049 17 145 0.4343 4.2756696805915118E-01
3L_12807646_SNP A C 0.1118 18 143 0.8963 8.9443079310538443E-01
3L_12807671_SNP A G 0.1049 17 145 0.4494 4.4285736131201314E-01
3L_12807850_SNP A G 0.1553 25 136 0.3057 2.9950950700194334E-01
3L_12807869_SNP G A 0.05488 9 155 0.1816 1.7738269231326409E-01
3L_12807910_SNP C G 0.1795 28 128 0.648 6.4214286104078488E-01
3L_12807915_SNP G C 0.1392 22 136 0.2488 2.4600066100441964E-01
3L_12807935_SNP C T 0.172 27 130 0.9717 9.7112251294067209E-01
3L_12807954_SNP T C 0.1553 25 136 0.1006 9.4584859440383418E-02
3L_12807996_INS A ACA 0.1565 23 124 0.9226 9.1933121810526985E-01
3L_12808079_SNP C T 0.3247 50 104 0.1941 1.8074554080450878E-01
3L_12808089_SNP G C 0.1562 25 135 0.4886 4.7944697724957397E-01
3L_12808102_SNP T C 0.142 23 139 0.9514 9.5093841643342514E-01
3L_12808112_SNP A T 0.3057 48 109 0.1883 1.7570138003516156E-01
3L_12808115_SNP G A 0.293 46 111 0.08632 8.4705673050970764E-02
3L_12808132_SNP T C 0.4684 74 84 0.5481 5.3788012372189120E-01
3L_12808146_SNP G A 0.1572 25 134 0.2855 2.8478945785266674E-01
3L_12808176_INS TT T 0.1474 23 133 0.149 1.3797178528683529E-01
3L_12808214_SNP C G 0.1677 26 129 0.1372 1.3766037884950366E-01
3L_12808275_SNP C A 0.1677 27 134 0.1038 9.7638924990975151E-02
3L_12808598_SNP C G 0.05 7 133 0.2613 2.2974642463786488E-01
3L_12808701_SNP C A 0.1667 22 110 0.07893 5.6103941832003984E-02
3L_12808709_SNP T C 0.2774 38 99 0.07124 5.4720727751442981E-02
3L_12808722_SNP T A 0.2727 39 104 0.08855 6.8524208156187039E-02
3L_12808726_SNP T G 0.2778 40 104 0.07688 5.9214216274800023E-02
3L_12808733_SNP G T 0.1769 26 121 0.04657 3.6734412170044771E-02
3L_12808741_SNP G A 0.2727 39 104 0.1238 1.0334824083285088E-01
3L_12808750_SNP G A 0.2819 42 107 0.1028 8.6701342882283150E-02
3L_12808757_SNP C T 0.2961 45 107 0.1493 1.3207221635386879E-01
3L_12808762_SNP A T 0.2949 46 110 0.1597 1.4688652587004725E-01
3L_12808770_SNP G A 0.05031 8 151 0.9379 9.3636387503133522E-01
3L_12808778_DEL TGTTGTGTGATAGAGTA C 0.293 46 111 0.1731 1.6060778012628241E-01
3L_12808798_SNP A C 0.2975 47 111 0.1468 1.3793982415489481E-01
3L_12808803_SNP G T 0.3082 49 110 0.1921 1.8664392231696025E-01
3L_12808809_SNP T C 0.06748 11 152 0.2775 2.7220007251854739E-01
3L_12808820_SNP A G 0.4904 77 80 0.7798 7.7491748889453893E-01
3L_12808827_SNP G T 0.4808 75 81 0.6891 6.8280634036598120E-01
3L_12808850_SNP A T 0.1795 28 128 0.03877 3.3787532595666914E-02
3L_12808882_SNP A G 0.1887 30 129 0.05662 5.1687650225176761E-02
3L_12808896_SNP C T 0.1863 30 131 0.0618 5.7268854879378356E-02
3L_12808899_SNP G A 0.3043 49 112 0.1337 1.2742591276921567E-01
3L_12808931_SNP T C 0.1863 30 131 0.0618 5.7268854879378356E-02
3L_12808938_SNP C T 0.05521 9 154 0.2048 1.9930537305373375E-01
3L_12808975_SNP T C 0.4214 67 92 0.2987 2.9444796853518918E-01
3L_12809144_SNP C A 0.1049 17 145 0.4551 4.4803664356397666E-01
3L_12809160_SNP C T 0.1152 19 146 0.3689 3.6526604133896956E-01
3L_12809176_SNP G A 0.1152 19 146 0.3689 3.6526604133896956E-01
3L_12809217_SNP G A 0.125 20 140 0.3156 3.0722742603668785E-01
3L_12809246_SNP T A 0.3375 54 106 0.2613 2.5223868139948902E-01
3L_12809281_SNP A C 0.1375 22 138 0.331 3.2244384041390595E-01
3L_12809310_SNP T C 0.1358 22 140 0.1738 1.6865669496037106E-01
3L_12809684_SNP C G 0.3625 58 102 0.5444 5.4061326342965199E-01
3L_12809696_SNP C G 0.3248 51 106 0.4177 4.0771878128111083E-01
3L_12809702_SNP T G 0.06098 10 154 0.7062 7.0327096032434322E-01
3L_12809783_SNP A T 0.3875 62 98 0.6054 5.9903898425446500E-01
3L_12809855_SNP T A 0.1859 29 127 0.7736 7.7042107528743253E-01
3L_12809861_SNP T G 0.3567 56 101 0.7252 7.2208197356370352E-01
3L_12809909_SNP C G 0.4812 77 83 0.3948 3.8692920142532750E-01
3L_12809925_SNP G A 0.465 73 84 0.4014 3.9404700921020597E-01
3L_12809987_SNP A G 0.1125 18 142 0.2926 2.8394067035016202E-01
3L_12810000_SNP A G 0.4241 67 91 0.09519 8.7408827985667514E-02
3L_12810104_SNP G A 0.4304 68 90 0.3762 3.6506740351617151E-01
3L_12810140_SNP T G 0.1358 22 140 0.2994 2.9368456849990421E-01
3L_12810148_SNP C A 0.1203 19 139 0.2406 2.2949000736795833E-01
3L_12810420_SNP A G 0.4403 70 89 0.4202 4.1359259596431530E-01
3L_12810422_SNP T C 0.4331 68 89 0.4092 3.9961158988592893E-01
3L_12810427_SNP A C 0.4379 67 86 0.5332 5.3158921289180516E-01
3L_12810435_SNP A G 0.4258 66 89 0.3814 3.7016842553368379E-01
3L_12810442_SNP C T 0.4133 62 88 0.2319 2.2618334689301056E-01
3L_12810446_SNP C A 0.4286 66 88 0.2587 2.4704884093168267E-01
3L_12810449_SNP C A 0.4359 68 88 0.3316 3.2069639992986232E-01
3L_12810454_SNP A C 0.2611 41 116 0.07549 6.7917330455998057E-02
3L_12810460_SNP C T 0.4268 67 90 0.3781 3.6520767695540757E-01
3L_12810478_SNP A T 0.4654 74 85 0.2612 2.5954239542473201E-01
3L_12810530_SNP G T 0.1037 17 147 0.7926 7.9054049414703609E-01
3L_12810539_SNP A C 0.1761 28 131 0.4942 4.8523510346246912E-01
3L_12810572_SNP G A 0.2 32 128 0.8905 8.9084651863702968E-01
3L_12810594_SNP T G 0.2671 43 118 0.1714 1.7271605007743340E-01
3L_12810607_SNP A G 0.2609 42 119 0.1717 1.6781565889113581E-01
3L_12810644_SNP G T 0.4129 64 91 0.09227 8.2330133855911369E-02
3L_12810723_SNP A G 0.2327 37 122 0.3065 2.9905192602408215E-01
3L_12810736_SNP C A 0.2138 34 125 0.7179 7.3996914196591024E-01
3L_12810737_SNP C A 0.2174 35 126 0.8431 8.5601512088624254E-01
3L_12810748_SNP T C 0.4522 71 86 0.08287 7.9355326217253802E-02
3L_12810751_SNP C T 0.2138 34 125 0.1854 1.7826044644031858E-01
3L_12810754_SNP A C 0.2236 36 125 0.2236 2.1870122887510868E-01
3L_12810770_SNP A G 0.4596 74 87 0.2029 1.9499310005346382E-01
3L_12810773_SNP G A 0.4568 74 88 0.2022 1.9600232020313668E-01
3L_12810900_SNP T C 0.3987 63 95 0.752 7.4858916176378032E-01
3L_12811191_SNP G C 0.2956 47 112 0.1585 1.4975081249150690E-01
3L_12811256_SNP C T 0.2531 41 121 0.2317 2.2466299044389493E-01
3L_12811258_SNP C G 0.4907 79 82 0.2524 2.4539922058944341E-01
3L_12811322_SNP C A 0.4785 78 85 0.3046 2.9836896612634078E-01
3L_12811356_SNP C A 0.236 38 123 0.2404 2.3448470990105952E-01
3L_12811510_SNP A T 0.06211 10 151 0.5326 5.2694162827715196E-01
3L_12811513_SNP C A 0.0566 9 150 0.4804 4.7166033522420869E-01
3L_12811646_SNP T C 0.06173 10 152 0.3071 2.9987092229631562E-01
3L_12811719_SNP A C 0.3043 49 112 0.6828 6.7722353684325620E-01
3L_12811971_SNP T C 0.2327 37 122 0.7266 7.2083598368931201E-01
3L_12811985_SNP T C 0.2342 37 121 0.8036 7.9865240254877334E-01
3L_12811990_SNP T A 0.125 20 140 0.3801 3.7234726936487494E-01
3L_12812014_SNP G A 0.2437 39 121 0.9613 9.6055147074692093E-01
3L_12812030_SNP C T 0.4713 74 83 0.8981 8.9523449565659385E-01
3L_12812062_SNP T C 0.1595 26 137 0.6617 6.5788971466742407E-01
3L_12812084_SNP G A 0.06707 11 153 0.7927 7.9063079727836660E-01
3L_12812163_SNP A T 0.3709 56 95 0.8554 8.5359966352058581E-01
3L_12812198_SNP G A 0.08861 14 144 0.8627 8.6008404029696517E-01
3L_12812246_SNP A C 0.2313 37 123 0.4026 3.9687120727728487E-01
3L_12812247_SNP A C 0.2298 37 124 0.3587 3.5104408858330771E-01
3L_12812259_SNP T A 0.4245 59 80 0.8964 8.9223994730231015E-01
3L_12812309_SNP G T 0.08696 14 147 0.4968 4.9772075655434955E-01
3L_12812323_SNP A C 0.09317 15 146 0.3586 3.5134864791683973E-01
3L_12812354_SNP T C 0.07362 12 151 0.3979 3.9211660902507584E-01
3L_12812375_SNP T C 0.1491 24 137 0.2698 2.6417467701921526E-01
3L_12812378_SNP T C 0.07407 12 150 0.2469 2.3969633682573588E-01
3L_12812396_SNP A G 0.07407 12 150 0.3973 3.9008684380433389E-01
3L_12812406_SNP A C 0.1656 26 131 0.5935 5.8676282607411312E-01
3L_12812432_SNP A G 0.3121 49 108 0.34 3.2877954677340482E-01
3L_12812433_SNP G A 0.5 77 77 0.9968 9.9673978471749647E-01
3L_12812462_SNP A T 0.1321 21 138 0.9121 9.1007585635262545E-01
3L_12812492_SNP A G 0.07407 12 150 0.4273 4.2018262813559781E-01
3L_12812498_SNP A G 0.07975 13 150 0.4495 4.4394060091136855E-01
3L_12812507_SNP G T 0.4494 71 87 0.5189 5.1366529633145164E-01
3L_12812517_SNP G C 0.4658 75 86 0.7105 7.0611209792779195E-01
3L_12812537_SNP G A 0.2883 47 116 0.4153 4.1018367128618294E-01
3L_12812630_SNP T C 0.239 38 121 0.8223 8.2103795297919024E-01
3L_12812690_SNP C G 0.4562 73 87 0.6608 6.5597771998394339E-01
3L_12812698_SNP A T 0.2671 43 118 0.7456 7.4206638858107454E-01
3L_12812725_SNP T C 0.1481 24 138 0.8087 8.0755461329004485E-01
3L_12812730_SNP A G 0.2407 39 123 0.7101 7.0695653735341035E-01
3L_12812737_SNP A T 0.25 40 120 0.5889 5.8241625511462947E-01
3L_12812741_SNP T C 0.4294 70 93 0.8209 8.1860807488358023E-01
3L_12812753_SNP C T 0.4329 71 93 0.8036 8.0167211777029801E-01
3L_12812755_SNP G C 0.3962 63 96 0.9065 9.0477672868326997E-01
3L_12812758_SNP C T 0.3913 63 98 0.7665 7.6778034442664922E-01
3L_12812764_SNP T C 0.236 38 123 0.5941 5.8898621964889086E-01
3L_12812787_SNP A G 0.5 81 81 0.3428 3.3744898656003142E-01
3L_12812797_SNP T C 0.1491 24 137 0.8438 8.4327359073464025E-01
3L_12812813_SNP A T 0.3789 61 100 0.7938 7.9073878269194720E-01
3L_12812820_SNP A T 0.4207 69 95 0.6758 6.7265020691089017E-01
3L_12812868_SNP A G 0.1463 24 140 0.7722 7.6985398137320038E-01
3L_12812892_SNP T C 0.472 76 85 0.4558 4.4966084138836326E-01
3L_12812922_SNP C T 0.2313 37 123 0.6153 6.0841382372347341E-01
3L_12812948_SNP A G 0.08537 14 150 0.8237 8.2188624685328948E-01
3L_12813040_SNP C G 0.4753 77 85 0.6626 6.5766387608945209E-01
3L_12813081_SNP G T 0.05488 9 155 0.3831 3.7830705236458750E-01
3L_12813124_SNP A C 0.1938 31 129 0.5235 5.1515085657410298E-01
3L_12813138_SNP T C 0.4625 74 86 0.463 4.5510613046469239E-01
3L_12813139_SNP T C 0.481 76 82 0.3021 2.9534171571887491E-01
3L_12813163_SNP G A 0.462 73 85 0.4424 4.3118035498450979E-01
3L_12813192_SNP A G 0.1429 23 138 0.9457 9.4472727728720529E-01
3L_12813213_SNP G T 0.1938 31 129 0.6801 6.7424790711008642E-01
3L_12813248_SNP T G 0.3951 64 98 0.2565 2.5108432543020620E-01
3L_12813269_SNP C T 0.3439 54 103 0.09713 8.9874895388776022E-02
3L_12813272_SNP G C 0.3667 55 95 0.1047 9.9115409358748519E-02
3L_12813273_SNP T C 0.3481 55 103 0.09268 8.8217789931780310E-02
3L_12813281_SNP G A 0.142 23 139 0.8901 8.8845858057818095E-01
3L_12813304_SNP T C 0.3608 57 101 0.2725 2.6173479154884338E-01
3L_12813329_SNP T A 0.225 36 124 0.03996 3.9971033843360829E-02
3L_12813450_SNP T A 0.05488 9 155 0.8547 8.5315857674355144E-01
3L_12813479_SNP G A 0.4847 79 84 0.3681 3.6217207488529868E-01
3L_12813480_SNP A C 0.4907 79 82 0.4523 4.4867016512940749E-01
3L_12813491_SNP T A 0.2956 47 112 0.289 2.7829407763582636E-01
3L_12813492_SNP T G 0.06748 11 152 0.2431 2.3735630252232953E-01
3L_12813496_SNP T G 0.4172 68 95 0.5917 5.8715193634818763E-01
3L_12813546_INS GTGGATGATATGA G 0.275 44 116 0.2026 1.9431925763948177E-01
3L_12813550_SNP T C 0.07453 12 149 0.282 2.7329877184501661E-01
3L_12813577_SNP C T 0.2338 36 118 0.2534 2.3758840730660635E-01
3L_12813580_SNP T A 0.3377 52 102 0.5166 5.0116173936839759E-01
3L_12813593_SNP T G 0.3481 55 103 0.5372 5.2746547864171967E-01
3L_12813618_SNP C A 0.3187 51 109 0.9421 9.4129549626157949E-01
3L_12813684_SNP C A 0.06173 10 152 0.2537 2.4651394981265884E-01
3L_12813689_SNP A C 0.1761 28 131 0.5951 5.9473913655602939E-01
3L_12813706_SNP T C 0.06748 11 152 0.2431 2.3735630252232953E-01
3L_12813711_SNP C T 0.2013 32 127 0.7448 7.3914921424179836E-01
3L_12813720_SNP A G 0.2722 43 115 0.6688 6.6232036493341795E-01
3L_12813725_SNP C G 0.1709 27 131 0.4834 4.7353457252397202E-01
3L_12813747_SNP A G 0.1677 27 134 0.5196 5.1658731796938029E-01
3L_12813788_SNP T A 0.4904 77 80 0.5396 5.2987546916124806E-01
3L_12813831_SNP G C 0.3442 53 101 0.4235 4.1024843905984176E-01
3L_12813835_SNP G C 0.1274 20 137 0.5861 5.7722949137109381E-01
3L_12813843_SNP T G 0.05556 9 153 0.2081 2.0127077310499342E-01
3L_12813853_SNP T C 0.1562 25 135 0.9048 9.0283469595613175E-01
3L_12813856_SNP C T 0.1509 24 135 0.6322 6.2541192640317189E-01
3L_12813894_SNP A C 0.4167 65 91 0.6521 6.4311199701029276E-01
3L_12813937_SNP T C 0.1899 30 128 0.4987 4.8840268104483420E-01
3L_12813938_SNP T C 0.4065 63 92 0.8357 8.3153550256838527E-01
3L_12813942_SNP A G 0.4013 63 94 0.8637 8.6085686071504519E-01
3L_12813984_SNP A G 0.3063 49 111 0.1727 1.6633193069944219E-01
3L_12814002_SNP G C 0.2722 43 115 0.3715 3.6330896842296367E-01
3L_12814011_SNP C T 0.2704 43 116 0.401 3.9270731535920023E-01
3L_12814012_SNP C A 0.2675 42 115 0.4309 4.2036195038123048E-01
3L_12814022_SNP A G 0.275 44 116 0.3721 3.6485852586215262E-01
3L_12814029_SNP T C 0.3101 49 109 0.2669 2.5850359756830366E-01
3L_12814032_SNP T A 0.05521 9 154 0.2048 1.9930537305373375E-01
3L_12814043_DEL A ACAACTGAATCCTGTA 0.09211 14 138 0.1765 1.6633534149232143E-01
3L_12814082_SNP T A 0.1988 32 129 0.7809 7.7693997639925683E-01
3L_12814103_SNP A G 0.2 32 128 0.6067 6.0156882380741061E-01
3L_12814147_SNP A G 0.2848 45 113 0.444 4.3431076084489229E-01
3L_12814157_SNP G C 0.2975 47 111 0.4805 4.7131392764802948E-01
3L_12814180_SNP G C 0.4025 64 95 0.7437 7.3873562025147244E-01
3L_12814181_SNP T G 0.3974 62 94 0.7711 7.6473632141759096E-01
3L_12814184_SNP A G 0.2704 43 116 0.5467 5.4055554569463848E-01
3L_12814207_SNP A C 0.3846 60 96 0.4909 4.8632025902358478E-01
3L_12814231_SNP A G 0.3602 58 103 0.8262 8.2306551434788644E-01
3L_12814273_SNP T C 0.05031 8 151 0.2016 1.9209413043165102E-01
3L_12814366_SNP A G 0.4636 70 81 0.3424 3.2730565601780470E-01
3L_12814377_SNP C G 0.08228 13 145 0.3464 3.3473417339609746E-01
3L_12814378_SNP T A 0.487 75 79 0.5576 5.5630790112696782E-01
3L_12814398_SNP A G 0.1429 23 138 0.6302 6.2622024658716724E-01
3L_12814409_SNP A C 0.07975 13 150 0.2155 2.1021125189648460E-01
3L_12814410_SNP C A 0.09091 15 150 0.1658 1.6259452651545525E-01
3L_12814415_SNP T A 0.3677 57 98 0.6831 6.7823575042634054E-01
3L_12814433_SNP A G 0.06667 11 154 0.1825 1.7918752563756368E-01
3L_12814468_SNP C A 0.3654 57 99 0.9863 9.8602906482468355E-01
3L_12814512_SNP C A 0.3101 49 109 0.9749 9.7445046920991985E-01
3L_12814537_SNP C T 0.4494 71 87 0.3568 3.4846628429366833E-01
3L_12814568_SNP C T 0.2215 35 123 0.5465 5.4017688098696759E-01
3L_12814580_SNP G C 0.4304 68 90 0.5904 5.8162484505495571E-01
3L_12814588_SNP A C 0.1366 22 139 0.2338 2.2622574659891137E-01
3L_12814593_SNP G T 0.414 65 92 0.777 7.7190705191941555E-01
3L_12814659_SNP A C 0.2342 37 121 0.6264 6.2150849521411489E-01
3L_12814666_SNP C T 0.2405 38 120 0.6162 6.1323021907054920E-01
3L_12814669_SNP T C 0.2733 41 109 0.4817 4.6801493788488946E-01
3L_12814679_SNP A G 0.2547 41 120 0.3794 3.7232173267148605E-01
3L_12814697_SNP C G 0.1258 20 139 0.4285 4.1688140594683398E-01
3L_12814733_SNP T A 0.4873 77 81 0.8759 8.7575331250474875E-01
3L_12814775_SNP T C 0.2579 41 118 0.2343 2.2469907882746587E-01
3L_12814811_SNP T A 0.06707 11 153 0.004989 4.5645277135280011E-03
3L_12814946_SNP A T 0.1132 18 141 0.59 5.8134711657992222E-01
3L_12814967_SNP C T 0.09816 16 147 0.1228 1.1876025590705541E-01
3L_12815048_SNP A T 0.06135 10 153 0.4293 4.2324617775955464E-01
3L_12815111_SNP T C 0.3354 54 107 0.4596 4.5161744670687287E-01
3L_12815114_SNP C T 0.3395 55 107 0.4992 4.9248057665530798E-01
3L_12815162_SNP T C 0.07453 12 149 0.6242 6.1865176794004295E-01
3L_12815225_SNP T C 0.3396 54 105 0.8022 7.9834014770984107E-01
3L_12815240_SNP T A 0.1553 25 136 0.4371 4.3434084595590561E-01
3L_12815304_SNP C A 0.1605 26 136 0.573 5.6724047723643833E-01
3L_12815312_SNP G C 0.1656 27 136 0.5379 5.3240929907044832E-01
3L_12815316_SNP C G 0.1707 28 136 0.5809 5.7682786746744186E-01
3L_12815318_SNP G A 0.1656 27 136 0.703 6.9998944449528722E-01
3L_12815325_SNP T A 0.1852 30 132 0.7802 7.7710268010001582E-01
3L_12815330_DEL T TG 0.1529 24 133 0.9622 9.6177593635086955E-01
3L_12815334_SNP A G 0.1688 27 133 0.8822 8.7988977062990659E-01
3L_12815342_SNP T C 0.1646 26 132 0.7788 7.7341733560470527E-01
3L_12815393_SNP A G 0.1887 30 129 0.2291 2.1830233443065283E-01
3L_12815540_SNP T C 0.1019 16 141 0.9725 9.7366767762122985E-01
3L_12815570_SNP C A 0.2372 37 119 0.5923 5.8622017277976046E-01
3L_12815624_SNP T A 0.08075 13 148 0.1611 1.5521320807786332E-01
3L_12815645_SNP A G 0.09938 16 145 0.0866 8.2201251964587829E-02
3L_12815678_SNP A C 0.4076 64 93 0.6352 6.3239835963509727E-01
3L_12815692_SNP T A 0.1 16 144 0.5986 5.9514278582084501E-01
3L_12815694_SNP A C 0.1056 17 144 0.7104 7.0949264590950389E-01
3L_12815703_SNP A T 0.4968 78 79 0.8263 8.2292397062741252E-01
3L_12815706_SNP T A 0.1111 18 144 0.6543 6.5319473200703182E-01
3L_12815723_SNP A T 0.3375 54 106 0.3661 3.5814534248695451E-01
3L_12815744_SNP A G 0.4777 75 82 0.0901 8.6708743864372440E-02
3L_12815781_SNP A G 0.09434 15 144 0.5788 5.8070406144337938E-01
3L_12815785_SNP T C 0.4315 63 83 0.4081 3.9287388727973815E-01
3L_12815795_SNP G A 0.4503 68 83 0.5765 5.6396533100210888E-01
3L_12815804_SNP A T 0.4051 64 94 0.5408 5.3405707611927433E-01
3L_12815815_SNP G A 0.4013 63 94 0.6261 6.1877702280639402E-01
3L_12815818_SNP T C 0.3462 54 102 0.5336 5.2511280868821375E-01
3L_12815820_SNP C T 0.3961 61 93 0.6441 6.3561450965956501E-01
3L_12815901_SNP T C 0.06061 10 155 0.04601 4.4375145908622605E-02
3L_12815902_SNP G A 0.4331 68 89 0.5908 5.8371694473420987E-01
3L_12815954_SNP A G 0.06135 10 153 0.5719 5.6837801402407107E-01
3L_12815968_SNP A G 0.3765 61 101 0.8967 8.9512440735234200E-01
3L_12816021_SNP G A 0.15 24 136 0.8996 8.9753134515939126E-01
3L_12816025_SNP G A 0.4025 64 95 0.2516 2.4243318903405431E-01
3L_12816032_SNP G A 0.4136 67 95 0.3586 3.5117206579305760E-01
3L_12816034_SNP A G 0.3333 53 106 0.05605 5.1865091991710674E-02
3L_12816038_SNP A C 0.4091 63 91 0.3214 3.0864350873441071E-01
3L_12816050_SNP A T 0.3459 55 104 0.07568 7.0616265198851849E-02
3L_12816051_SNP G T 0.3625 58 102 0.08676 8.2222215195968604E-02
3L_12816067_SNP A C 0.1401 22 135 0.9721 9.7143534898135242E-01
3L_12816158_SNP T C 0.3774 60 99 0.8017 7.9881731619341056E-01
3L_12816173_SNP A G 0.3758 59 98 0.6873 6.8255787007908975E-01
3L_12816240_SNP A C 0.3438 55 105 0.0159 1.4830969644576662E-02
3L_12816248_SNP T C 0.3797 60 98 0.0169 1.7398185015965920E-02
3L_12816277_SNP G C 0.3544 56 102 0.02891 2.5800087824610882E-02
3L_12816300_SNP T G 0.2194 34 121 0.222 2.0843910582387526E-01
3L_12816305_SNP C T 0.2875 46 114 0.9471 9.4604716518357290E-01
3L_12816335_SNP T C 0.4906 78 81 0.3828 3.7392949246644314E-01
3L_12816344_SNP A G 0.07407 12 150 0.5091 5.0468070728104264E-01
3L_12816366_SNP A T 0.08075 13 148 0.3022 2.9494772880767084E-01
3L_12816382_SNP G C 0.462 73 85 0.2924 2.8270131698671841E-01
3L_12816418_SNP G A 0.05556 9 153 0.2279 2.2329184589965800E-01
3L_12816444_SNP G T 0.4348 70 91 0.5375 5.3240405949405578E-01
3L_12816473_SNP T C 0.4873 77 81 0.6951 6.9081918819684618E-01
3L_12816540_SNP A G 0.07407 12 150 0.1572 1.5227447425366181E-01
3L_12816587_SNP T C 0.08176 13 146 0.09578 8.9414809710746335E-02
3L_12816690_SNP C T 0.05488 9 155 0.2243 2.1994324267622356E-01
3L_12816747_SNP G T 0.06135 10 153 0.02121 2.2668543041569688E-02
3L_12816748_SNP T G 0.06667 11 154 0.04479 4.3181169704929322E-02
3L_12816793_SNP A C 0.1166 19 144 0.207 2.1077902169279084E-01
3L_12816820_SNP A C 0.175 28 132 0.7764 7.7326243022487162E-01
3L_12816824_SNP A T 0.175 28 132 0.7548 7.5048948634577373E-01
3L_12816996_SNP T C 0.3185 50 107 0.4984 4.9843914603859008E-01
3L_12817011_SNP C A 0.2675 42 115 0.7246 7.2016274764191057E-01
3L_12817064_SNP C A 0.06667 11 154 0.04479 4.3181169704929322E-02
3L_12817067_SNP G A 0.179 29 133 0.2508 2.4504667120636137E-01
3L_12817091_SNP T C 0.2785 44 114 0.6405 6.3638082237397753E-01
3L_12817095_SNP C T 0.4663 76 87 0.9387 9.3813428704444379E-01
3L_12817114_SNP T C 0.2671 43 118 0.7314 7.2788864154229371E-01
3L_12817186_SNP A G 0.2454 40 123 0.8505 8.4969836874134219E-01
3L_12817195_SNP C T 0.1562 25 135 0.5138 5.0490052182210232E-01
3L_12817198_SNP G C 0.1875 30 130 0.482 4.7274336532151129E-01
3L_12817354_SNP C T 0.4313 69 91 0.642 6.3741621952644179E-01
3L_12817507_SNP G A 0.3416 55 106 0.9359 9.3511817319818524E-01
3L_12817567_SNP A G 0.4645 72 83 0.03003 2.5168882914845099E-02
3L_12817640_SNP A G 0.06707 11 153 0.04619 4.3983445459541713E-02
3L_12817725_SNP T C 0.08696 14 147 0.6417 6.3599507234646024E-01
3L_12817739_SNP G A 0.3797 60 98 0.3211 3.1272790399849182E-01
3L_12817747_SNP T G 0.3631 57 100 0.2867 2.8537824300314962E-01
3L_12817777_SNP T A 0.2966 43 102 0.68 6.6416803080540032E-01
3L_12817852_SNP C T 0.2671 39 107 0.1729 1.5332072120264728E-01
3L_12817856_SNP C A 0.3188 44 94 0.6085 5.8066432762861364E-01
3L_12817872_SNP G T 0.2925 43 104 0.2851 2.6675250009779650E-01
3L_12817879_SNP G A 0.305 43 98 0.3183 3.0133888977960432E-01
3L_12817884_SNP G C 0.2774 38 99 0.5596 5.2885054491482020E-01
3L_12817900_SNP C G 0.295 41 98 0.311 2.8131563584686337E-01
3L_12817954_SNP T G 0.2464 34 104 0.5406 5.1351452446685020E-01
3L_12818005_SNP G T 0.07801 11 130 0.3478 3.2898274593309640E-01
3L_12818019_SNP A G 0.35 49 91 0.1229 1.1568586408587889E-01
3L_12818035_SNP T C 0.3669 51 88 0.1875 1.7383258588453132E-01
3L_12818070_SNP T C 0.09434 15 144 0.8941 8.9300612649765332E-01
3L_12818145_SNP C T 0.2808 41 105 0.4122 3.8944555063573882E-01
3L_12818184_SNP T C 0.06918 11 148 0.8525 8.4906180389016606E-01
3L_12818227_SNP A T 0.2739 43 114 0.2302 2.1963815014604304E-01
3L_12818242_SNP C T 0.2803 44 113 0.2509 2.4023908397185867E-01
3L_12818252_SNP G C 0.2675 42 115 0.309 3.0326193585512118E-01
3L_12818383_SNP T C 0.1132 18 141 0.3551 3.4597229379754746E-01
3L_12818411_SNP G C 0.3057 48 109 0.8393 8.3533694809207526E-01
3L_12818431_SNP G A 0.471 73 82 0.6301 6.2034635103431124E-01
3L_12818502_SNP A T 0.1097 17 138 0.2853 2.7215326820646724E-01
3L_12818687_SNP C T 0.1056 17 144 0.2762 2.7142521483994630E-01
3L_12818789_SNP T A 0.3503 55 102 0.9266 9.2459569675976305E-01
3L_12818813_SNP A G 0.3567 56 101 0.9972 9.9711973993165104E-01
3L_12818818_SNP A C 0.2857 44 110 0.2365 2.2021950208341823E-01
3L_12818837_SNP A C 0.1384 22 137 0.451 4.4175860187382388E-01
3L_12818884_SNP A C 0.05556 9 153 0.5137 5.0732833596672511E-01
3L_12819043_SNP G T 0.2975 47 111 0.6239 6.1679720559062612E-01
3L_12819058_SNP T G 0.2278 36 122 0.2617 2.5375313599308302E-01
3L_12819127_SNP A T 0.05556 9 153 0.5814 5.7554558567371528E-01
3L_12819205_SNP A C 0.05 8 152 0.2558 2.5112883130811758E-01
3L_12819226_SNP T C 0.06061 10 155 0.06236 6.0384848963803424E-02
3L_12819292_SNP A C 0.2013 32 127 0.09615 8.8615836368544199E-02
3L_12819316_SNP T C 0.3165 50 108 0.9073 9.0500279570574949E-01
3L_12819349_SNP T C 0.2147 35 128 0.2502 2.4490141292549272E-01
3L_12819408_SNP G A 0.1783 28 129 0.05488 5.0135072300198362E-02
3L_12819411_SNP T A 0.1698 27 132 0.05466 4.9725826412259241E-02
3L_12819425_SNP A G 0.4903 76 79 0.9593 9.5854134042775652E-01
3L_12819440_SNP G T 0.1258 20 139 0.1893 1.8050545146082431E-01
3L_12819446_SNP G A 0.06173 10 152 0.03547 3.3433975021500272E-02
3L_12819451_SNP C A 0.2372 37 119 0.04634 4.2155954057465909E-02
3L_12819494_SNP A G 0.07407 12 150 0.07394 7.0542840159435724E-02
3L_12819539_SNP G A 0.3481 55 103 0.862 8.5848103212442994E-01
3L_12819557_SNP T C 0.3585 57 102 0.8653 8.6222673615536505E-01
3L_12819578_SNP A T 0.3459 55 104 0.4396 4.3321898578640317E-01
3L_12819761_SNP A C 0.4167 65 91 0.6119 6.0855415486268327E-01
3L_12819768_SNP T C 0.4241 67 91 0.5315 5.2218911363656373E-01
3L_12819770_SNP C T 0.4231 66 90 0.6139 6.0477249546414091E-01
3L_12819788_SNP C T 0.2548 40 117 0.1079 1.0170805979845388E-01
3L_12819868_SNP A G 0.1962 31 127 0.207 2.0517240732629038E-01
3L_12819883_SNP T C 0.09259 15 147 0.08898 8.4114071085771958E-02
3L_12819959_DEL A ATTA 0.1579 24 128 0.4474 4.4006641709459937E-01
3L_12819996_SNP C T 0.06832 11 150 0.06754 6.3745871026372122E-02
3L_12819999_INS ATC A 0.4313 69 91 0.5513 5.4583740626779531E-01
3L_12820006_SNP C A 0.4321 70 92 0.5353 5.3061736761678779E-01
3L_12820011_SNP A T 0.4375 70 90 0.6865 6.8120115661629943E-01
3L_12820012_SNP A G 0.4214 67 92 0.5806 5.7488189726620176E-01
3L_12820019_MNP ATA GGC 0.4321 70 92 0.5146 5.1100528456706451E-01
3L_12820023_SNP A T 0.4321 70 92 0.5146 5.1100528456706451E-01
3L_12820027_SNP T A 0.0679 11 151 0.0675 6.4496629174638498E-02
3L_12820033_SNP A T 0.06832 11 150 0.07026 6.6799246936415022E-02
3L_12820034_SNP T G 0.05488 9 155 0.5692 5.6525637034946841E-01
3L_12820038_SNP A G 0.3704 60 102 0.6356 6.3030647494459702E-01
3L_12820043_SNP A G 0.06173 10 152 0.09219 8.7809076751148463E-02
3L_12820046_SNP G A 0.05488 9 155 0.5746 5.7052280542077294E-01
3L_12820051_DEL A AT 0.4966 74 75 0.1109 9.5563052810098026E-02
3L_12820054_SNP G A 0.0679 11 151 0.0675 6.4496629174638498E-02
3L_12820125_SNP A G 0.4294 70 93 0.8801 8.8095719403401207E-01
3L_12820269_SNP G A 0.3704 60 102 0.244 2.3779969870131734E-01
3L_12820311_SNP T C 0.4774 74 81 0.4104 3.9869666658815850E-01
3L_12820329_SNP C G 0.1173 19 143 0.06321 5.9263405298089086E-02
3L_12820368_SNP G A 0.4903 76 79 0.5395 5.2808429454890793E-01
3L_12820377_SNP C G 0.475 76 84 0.4417 4.3587207972150688E-01
3L_12820521_SNP G A 0.4516 70 85 0.8915 8.8953078790799223E-01
3L_12820626_SNP T C 0.05 8 152 0.04421 4.0038525838983811E-02
3L_12820644_SNP A C 0.3121 49 108 0.1212 1.1160451895330559E-01
3L_12820729_SNP A T 0.3812 61 99 0.1966 1.8872219162103854E-01
3L_12820751_SNP G T 0.3057 48 109 0.132 1.2367602418630941E-01
3L_12820752_SNP T C 0.3469 51 96 0.1378 1.2588049283298874E-01
3L_12820794_SNP C G 0.3975 64 97 0.1536 1.4992209654489252E-01
3L_12820830_SNP C G 0.3625 58 102 0.2325 2.3579564020065458E-01
3L_12820831_SNP G T 0.3608 57 101 0.2423 2.4616258764322207E-01
3L_12820838_SNP A T 0.35 56 104 0.2276 2.3056870687411835E-01
3L_12820953_SNP C G 0.35 56 104 0.4019 3.9451464598225061E-01
3L_12821055_SNP T C 0.2025 32 126 0.1053 1.0089261451198983E-01
3L_12821070_INS A ACATATGTA 0.2318 35 116 0.07522 6.5034235236517149E-02
3L_12821081_SNP G A 0.2288 35 118 0.0562 4.8583139328454560E-02
3L_12821089_SNP T G 0.2129 33 122 0.06153 5.4211947108854783E-02
3L_12821132_SNP A T 0.08642 14 148 0.4049 4.0870040087149495E-01
3L_12821171_SNP C A 0.2236 36 125 0.1026 9.6799931123666916E-02
3L_12821172_SNP C T 0.2278 36 122 0.1207 1.1339251343405277E-01
3L_12821179_SNP G T 0.1166 19 144 0.3716 3.6563341265660876E-01
3L_12821187_SNP A G 0.2756 43 113 0.1084 9.8427874973806007E-02
3L_12821191_SNP G C 0.2739 43 114 0.08145 7.4145241315414126E-02
3L_12821205_SNP T A 0.2308 36 120 0.06592 5.8906545572825444E-02
3L_12821241_SNP G C 0.1313 21 139 0.1543 1.4828317270646996E-01
3L_12821251_SNP G A 0.1605 26 136 0.6087 6.0331543495394335E-01
3L_12821324_SNP G C 0.1818 26 117 0.2632 2.4003352615932316E-01
3L_12821335_SNP A G 0.05488 9 155 0.9869 9.8671733773545467E-01
3L_12821337_SNP A G 0.1529 24 133 0.1545 1.4786976069174984E-01
3L_12821569_SNP A G 0.3248 51 106 0.5828 6.0964677374501219E-01
3L_12821577_SNP C G 0.3101 49 109 0.5432 5.3840337550551509E-01
3L_12821589_SNP A C 0.3742 58 97 0.08951 8.1818147510835770E-02
3L_12821608_SNP A T 0.07927 13 151 0.931 9.3049083058363946E-01
3L_12821609_SNP A C 0.08025 13 149 0.9021 9.0118643336024840E-01
3L_12821614_SNP T C 0.08025 13 149 0.9406 9.3979348876174251E-01
3L_12821616_SNP T A 0.08075 13 148 0.9362 9.3514934174005337E-01
3L_12821618_SNP G C 0.4474 68 84 0.135 1.2434351673133248E-01
3L_12821634_SNP A G 0.4795 70 76 0.1745 1.6262472955438334E-01
3L_12821635_SNP G A 0.483 71 76 0.08148 6.9506170543194912E-02
3L_12821637_SNP T A 0.483 71 76 0.1649 1.6052860246534439E-01
3L_12821667_SNP T C 0.3129 51 112 0.4418 4.4812120254988907E-01
3L_12821681_SNP A G 0.05521 9 154 0.8587 8.5682969539565201E-01
3L_12821729_SNP C G 0.4465 71 88 0.7986 7.9465159937911278E-01
3L_12821785_SNP A G 0.2642 42 117 0.281 2.7223505991751051E-01
3L_12821833_SNP C G 0.4938 79 81 0.2855 2.8110700009863732E-01
3L_12821865_SNP T A 0.1677 27 134 0.6818 6.7745203812406030E-01
3L_12821901_SNP A G 0.3418 54 104 0.4038 4.1105366658830444E-01
3L_12821965_SNP T G 0.175 28 132 0.6637 6.5927543558060786E-01
3L_12822022_SNP G T 0.05521 9 154 0.7954 7.9392608491105598E-01
3L_12822029_SNP A T 0.05556 9 153 0.2913 2.8531030825593029E-01
3L_12822056_SNP A G 0.118 19 142 0.3803 3.7123551125110432E-01
3L_12822072_SNP T A 0.1166 19 144 0.3906 3.8572980940806978E-01
3L_12822073_DEL TTC T 0.1169 18 136 0.4252 4.0953587797925817E-01
3L_12822077_SNP C T 0.1166 19 144 0.3906 3.8572980940806978E-01
3L_12822078_SNP T A 0.1166 19 144 0.3906 3.8572980940806978E-01
3L_12822093_SNP T C 0.1013 16 142 0.5472 5.7611300220109474E-01
3L_12822094_SNP A T 0.281 43 110 0.6023 5.9039892177079945E-01
3L_12822104_SNP C T 0.1677 26 129 0.809 8.0341849920256836E-01
3L_12822113_SNP C A 0.05696 9 149 0.3258 3.1833005386570667E-01
3L_12822143_SNP G A 0.1419 22 133 0.5335 5.2318800380009622E-01
3L_12822157_SNP T G 0.05696 9 149 0.2146 2.0960038424389882E-01
3L_12822162_SNP A T 0.05031 8 151 0.2008 1.9578141149475214E-01
3L_12822181_SNP T G 0.09938 16 145 0.06163 5.9599736021773701E-02
3L_12822213_SNP C T 0.05556 9 153 0.9787 9.7852336443015542E-01
3L_12822303_SNP C T 0.09211 14 138 0.8642 8.5887688623961056E-01
3L_12822317_SNP A C 0.1975 31 126 0.265 2.5452474586946938E-01
3L_12822325_SNP G A 0.271 42 113 0.4856 4.8005468016187214E-01
3L_12822353_SNP A G 0.1491 24 137 0.9954 9.9532905460793286E-01
3L_12822371_SNP A G 0.05556 9 153 0.1257 1.2004888874408493E-01
3L_12822404_SNP G A 0.08917 14 143 0.8761 8.7524384197913119E-01
3L_12822431_SNP A G 0.06173 10 152 0.8693 8.6770414830400555E-01
3L_12822437_SNP T C 0.1411 23 140 0.8781 8.7725855718125845E-01
3L_12822472_SNP T C 0.1795 28 128 0.9084 9.0793123833633038E-01
3L_12822516_SNP G A 0.07407 12 150 0.9555 9.5476906839916786E-01
3L_12822534_SNP T C 0.0566 9 150 0.1985 1.8931546983141856E-01
3L_12822704_SNP G A 0.3101 49 109 0.9839 9.8351760958043777E-01
3L_12822961_SNP C A 0.3987 61 92 0.5881 6.4039312070278220E-01
3L_12822965_SNP T C 0.05625 9 151 0.2902 3.2836509574603623E-01
3L_12822976_SNP A T 0.129 20 135 0.411 4.4297661271815814E-01
3L_12822999_SNP T G 0.2331 31 102 0.3876 4.2194826107403705E-01
3L_12823020_SNP A G 0.2581 40 115 0.5406 5.8039129703425629E-01
3L_12823025_SNP T A 0.06211 10 151 0.9526 9.5629465963043048E-01
3L_12823038_SNP G A 0.2115 33 123 0.2646 3.0220527363645433E-01
3L_12823122_SNP G A 0.05 8 152 0.3016 3.3910850487021094E-01
3L_12823156_SNP A T 0.3247 50 104 0.6333 6.5330772021305261E-01
3L_12823249_SNP T G 0.2 31 124 0.8957 9.0257974059368307E-01
3L_12823268_SNP A T 0.1013 16 142 0.2121 2.4787305128246617E-01
3L_12823297_SNP C T 0.2092 32 121 0.8704 8.7890412053408018E-01
3L_12823298_SNP G A 0.3245 49 102 0.772 7.8522140311182742E-01
3L_12823306_SNP A C 0.2129 33 122 0.8528 8.6313922697266521E-01
3L_12823308_SNP A C 0.2078 32 122 0.9355 9.4046777857632680E-01
3L_12823322_SNP T C 0.1933 29 121 0.7489 7.6538458429110490E-01
3L_12823326_SNP A G 0.2119 32 119 0.9485 9.5165825131148329E-01
3L_12823439_SNP C T 0.1824 27 121 0.8589 8.6697664633651761E-01
3L_12823445_SNP A C 0.2416 36 113 0.764 7.8383165945299937E-01
3L_12823481_SNP G T 0.09804 15 138 0.4024 4.3328473983581406E-01
3L_12823482_SNP T G 0.0915 14 139 0.5191 5.4695854131428645E-01
3L_12823540_SNP G C 0.0566 9 150 0.2947 3.3052339475787429E-01
3L_12823565_SNP G A 0.4737 72 80 0.6874 7.0594937977062266E-01
3L_12823583_SNP T C 0.3924 62 96 0.6781 7.0073427942435418E-01
3L_12823584_SNP G A 0.3924 62 96 0.6781 7.0073427942435418E-01
3L_12823618_SNP T G 0.05036 7 132 0.9362 9.3827895189223753E-01
3L_12823659_DEL C CATTCC 0.09032 14 141 0.3007 2.9279858025272665E-01
3L_12823671_SNP T C 0.1911 30 127 0.1452 1.3681749552592215E-01
3L_12823680_SNP G A 0.18 27 123 0.2001 1.9083864327336775E-01
3L_12823881_SNP A T 0.1867 28 122 0.8029 8.0111268643077438E-01
3L_12823954_SNP A G 0.2185 33 118 0.6977 6.9511883564979460E-01
3L_12823971_SNP G T 0.3418 54 104 0.6713 6.6496286402171889E-01
3L_12823994_SNP G A 0.3822 60 97 0.4862 4.7760238997979387E-01
3L_12824017_SNP G T 0.1603 25 131 0.1899 2.2823967491413910E-01
3L_12824082_SNP T C 0.05063 8 150 0.8426 8.3872492140253319E-01
3L_12824092_SNP T G 0.2029 28 110 0.6712 6.5108981667773802E-01
3L_12824109_SNP A T 0.462 73 85 0.9071 9.0571543488563488E-01
3L_12824229_SNP T A 0.2293 36 121 0.325 3.1590362095089675E-01
3L_12824323_SNP C G 0.07595 12 146 0.889 8.8912815487524066E-01
3L_12824472_SNP C T 0.1447 23 136 0.7379 7.3401188780318893E-01
3L_12824501_SNP T C 0.1313 21 139 0.8156 8.1243176188544330E-01
3L_12824503_SNP G T 0.2434 37 115 0.8594 8.5447254101759640E-01
3L_12824805_SNP G T 0.1284 19 129 0.9127 9.1111705769092499E-01
3L_12824811_SNP T C 0.1875 30 130 0.5531 5.4493576719976478E-01
3L_12824822_SNP G A 0.06135 10 153 0.2041 1.9859659692096743E-01
3L_12824832_SNP T C 0.1925 31 130 0.4305 4.2231862325937108E-01
3L_12824846_SNP C G 0.1902 31 132 0.8756 8.7409403610444780E-01
3L_12824847_SNP T G 0.05521 9 154 0.2801 2.7417707141965098E-01
3L_12824862_SNP A G 0.08589 14 149 0.8801 8.7851312631340572E-01
3L_12824871_DEL T TGTTTCT 0.1481 24 138 0.2567 2.4962665803926831E-01
3L_12824874_SNP C T 0.1095 15 122 0.9486 9.4570013606427761E-01
3L_12824875_SNP C T 0.1022 14 123 0.8846 8.7827568376240883E-01
3L_12824887_SNP T A 0.1558 24 130 0.195 1.8969559279253223E-01
3L_12824895_SNP A C 0.1633 24 123 0.2253 2.1662328253553920E-01
3L_12824900_SNP T C 0.1481 24 138 0.2567 2.4962665803926831E-01
3L_12824929_SNP C T 0.2956 47 112 0.7924 7.8746481960643844E-01
3L_12824965_SNP G A 0.2516 40 119 0.2461 2.3653137274856173E-01
3L_12825347_SNP T C 0.05625 9 151 0.531 5.2426737421815917E-01
3L_12825398_SNP A G 0.06875 11 149 0.5279 5.2113125267894866E-01
3L_12825399_SNP A G 0.05521 9 154 0.4688 4.6291478961247201E-01
3L_12825433_SNP T G 0.2201 35 124 0.691 6.8480852498716205E-01
3L_12825531_SNP C T 0.283 45 114 0.3565 3.5654494433024908E-01
3L_12825565_SNP T C 0.1132 18 141 0.8161 8.1242399553506917E-01
3L_12825570_SNP G C 0.1132 18 141 0.9165 9.1488003185350197E-01
3L_12825655_SNP C T 0.2327 37 122 0.4461 4.3725273991412539E-01
3L_12825950_SNP C T 0.05455 9 156 0.4343 4.3082246195588403E-01
3L_12825977_SNP A G 0.05 8 152 0.6356 6.3319605370209042E-01
3L_12826013_SNP G C 0.223 31 108 0.9347 9.3113468831710877E-01
3L_12826037_SNP G A 0.4771 73 80 0.2889 2.7760372967639602E-01
3L_12826122_SNP A G 0.2229 35 122 0.1593 1.5326514938597779E-01
3L_12826140_SNP G T 0.2645 41 114 0.4375 4.7327819748821931E-01
3L_12826147_SNP T G 0.0566 9 150 0.8963 8.9496087713152861E-01
3L_12826150_SNP A G 0.2014 29 115 0.4638 4.8989277513754426E-01
3L_12826152_SNP A G 0.0566 9 150 0.9085 9.0733814051348372E-01
3L_12826155_SNP C A 0.05 8 152 0.9549 9.5441933348936381E-01
3L_12826164_SNP A C 0.05063 8 150 0.4735 5.0890593702405273E-01
3L_12826176_SNP G T 0.05844 9 145 0.5076 5.3877350907023758E-01
3L_12826181_SNP G T 0.141 22 134 0.4045 4.4205699902641682E-01
3L_12826187_SNP T A 0.1355 21 134 0.464 4.9851113074172659E-01
3L_12826201_SNP C T 0.05 8 152 0.6326 6.2873784656018739E-01
3L_12826203_SNP T C 0.2581 40 115 0.159 1.5039344918155451E-01
3L_12826214_SNP G T 0.1558 24 130 0.07031 6.8093996515213917E-02
3L_12826221_SNP G T 0.2467 37 113 0.2104 1.9568921686255003E-01
3L_12826237_SNP G T 0.05882 9 144 0.03442 3.0100590322207799E-02
3L_12826244_SNP T C 0.09032 14 141 0.8612 8.5834281073407515E-01
3L_12826245_SNP C T 0.05732 9 148 0.9076 9.0585973357687866E-01
3L_12826275_SNP T A 0.05844 9 145 0.9039 9.0120374796501701E-01
3L_12826285_SNP G A 0.06569 9 128 0.7326 7.5254259316842465E-01
3L_12826297_SNP T A 0.05195 8 146 0.9514 9.5016325824265135E-01
3L_12826305_SNP G A 0.2517 38 113 0.2509 2.4004737550847244E-01
3L_12826347_SNP G A 0.1533 23 127 0.02897 2.3763186341713462E-02
3L_12826364_SNP A T 0.1494 23 131 0.03991 3.3504158432178639E-02
3L_12826372_SNP A T 0.1474 23 133 0.03769 3.2495994710209627E-02
3L_12826443_SNP C T 0.2273 35 119 0.9327 9.3201731449490188E-01
3L_12826447_SNP C A 0.2188 35 125 0.8733 8.7041676806676904E-01
3L_12826488_SNP A G 0.1224 18 129 0.9731 9.7204415131174593E-01
3L_12826546_SNP T G 0.1234 19 135 0.5033 4.8858850117770491E-01
3L_12826565_SNP G C 0.129 20 135 0.4575 4.4300601432587072E-01
3L_12826578_SNP G C 0.1218 19 137 0.454 4.4082703143976587E-01
3L_12826587_SNP G A 0.1226 19 136 0.3857 3.7082371391455393E-01
3L_12826594_SNP C G 0.1154 18 138 0.4344 4.2105086689566218E-01
3L_12826696_SNP G A 0.2548 40 117 0.01699 2.2870967643187783E-02
3L_12826701_SNP A T 0.07643 12 145 0.7822 7.9542357327924185E-01
3L_12826732_SNP C A 0.07362 12 151 0.1515 1.4736491360586979E-01
3L_12826739_SNP T C 0.2075 33 126 0.275 2.7522211386787265E-01
3L_12826756_SNP A G 0.05455 9 156 0.398 3.9443123357072485E-01
3L_12826773_SNP C T 0.08125 13 147 0.7431 7.3877010440874669E-01
3L_12826859_SNP T C 0.06173 10 152 0.1546 1.5033883683071458E-01
3L_12826885_INS GG G 0.2583 39 112 0.2701 2.5615844153753498E-01
3L_12827002_INS TTTTTATTATT GCA 0.1494 23 131 0.4381 4.2210152917004795E-01
3L_12827016_SNP C T 0.1447 22 130 0.7212 7.1249683750526005E-01
3L_12827019_SNP G C 0.1447 22 130 0.4402 4.2012423399094601E-01
3L_12827049_SNP A T 0.1474 23 133 0.4202 4.0505848286596335E-01
3L_12827053_SNP A T 0.1635 26 133 0.4877 4.7761203930169538E-01
3L_12827066_SNP T A 0.1688 27 133 0.519 5.1032803409123018E-01
3L_12827071_SNP T C 0.1625 26 134 0.5296 5.2098970134309597E-01
3L_12827089_SNP T G 0.1709 27 131 0.5683 5.5875229147190175E-01
3L_12827096_INS AGCGATCATAATAGTGCT A 0.175 28 132 0.4591 4.5137411898440138E-01
3L_12827109_SNP C G 0.1728 28 134 0.4878 4.8132223597969770E-01
3L_12827113_SNP G A 0.1698 27 132 0.4478 4.3849577999332878E-01
3L_12827116_SNP T A 0.1709 27 131 0.4828 4.7247759411774382E-01
3L_12827121_SNP T A 0.1698 27 132 0.5016 4.9308777510084734E-01
3L_12827124_SNP C A 0.1646 26 132 0.7339 7.3109844824545489E-01
3L_12827126_DEL A AA 0.175 28 132 0.4591 4.5137411898440138E-01
3L_12827135_DEL A AG 0.1688 27 133 0.198 1.9034303604183145E-01
3L_12827183_SNP A G 0.225 36 124 0.6106 6.0390066462661585E-01
3L_12827307_SNP C A 0.2739 43 114 0.7619 7.5714214197717877E-01
3L_12827458_SNP T C 0.1341 22 142 0.4913 4.8986190576899014E-01
3L_12827680_SNP C T 0.1447 23 136 0.3252 3.1876263739609056E-01
3L_12827699_SNP G A 0.1118 18 143 0.8189 8.1576961092635314E-01
3L_12827705_DEL G GCGCCGTG 0.09494 15 143 0.9532 9.5212858797467348E-01
3L_12827801_SNP C G 0.179 29 133 0.908 9.0660850192664899E-01
3L_12828062_SNP C T 0.3397 53 103 0.9959 9.9584119890733980E-01
3L_12828069_SNP C T 0.05556 9 153 0.9318 9.3083415924423385E-01
3L_12828089_SNP A C 0.2483 36 109 0.7455 7.4073336878889284E-01
3L_12828103_INS G GG 0.28 42 108 0.6037 5.9616108648846766E-01
3L_12828108_SNP T A 0.239 38 121 0.6381 6.3134482820704774E-01
3L_12828159_SNP T A 0.09756 16 148 0.7287 7.2600281071536177E-01
3L_12828207_SNP C T 0.2089 33 125 0.2948 2.8442754496859712E-01
3L_12828299_SNP G A 0.175 28 132 0.6583 6.5134451465440613E-01
3L_12828465_SNP T G 0.06 9 141 0.8388 8.3256187281139282E-01
3L_12828469_SNP A T 0.1103 16 129 0.7602 7.4816399453953575E-01
3L_12828487_SNP T C 0.25 34 102 0.84 8.3046273613789601E-01
3L_12828504_SNP A T 0.05755 8 131 0.1316 1.0792971216382508E-01
3L_12828566_SNP T A 0.07576 10 122 0.9778 9.7649819318835174E-01
3L_12828571_INS ATG A 0.05147 7 129 0.3914 3.6099841883827699E-01
3L_12828574_SNP C A 0.05303 7 125 0.3966 3.6057940163469071E-01
3L_12828589_SNP A T 0.1007 14 125 0.109 9.4877663777736210E-02
3L_12828628_SNP G T 0.2324 33 109 0.9704 9.6909462525964996E-01
3L_12828632_SNP T A 0.2074 28 107 0.7602 7.4927374619199361E-01
3L_12828639_DEL TGT T 0.2468 38 116 0.6095 6.0004883659294672E-01
3L_12828647_SNP A C 0.05161 8 147 0.8067 8.0461080764643711E-01
3L_12828705_SNP T A 0.05 8 152 0.1548 1.5106419965569373E-01
3L_12828721_SNP T A 0.2722 43 115 0.8268 8.2711258284007338E-01
3L_12828762_SNP A T 0.1139 18 140 0.212 2.0211340015514367E-01
3L_12828773_SNP C A 0.09434 15 144 0.1652 1.5622483771025319E-01
3L_12828776_SNP T G 0.05696 9 149 0.4485 4.3771802985222819E-01
3L_12828777_SNP G T 0.05128 8 148 0.4235 4.1113498298436724E-01
3L_12828846_SNP T C 0.1401 22 135 0.3464 3.3394436027115426E-01
3L_12828891_SNP T C 0.1709 27 131 0.9947 9.9463952337990047E-01
3L_12828954_SNP T C 0.2821 44 112 0.7783 7.7184016465175664E-01
3L_12829014_SNP C T 0.1139 18 140 0.2608 2.5001506921719807E-01
3L_12829022_SNP C T 0.1818 28 126 0.3985 3.8677264693778102E-01
3L_12829099_SNP A G 0.1076 17 141 0.2087 1.9773001683381841E-01
3L_12829146_SNP A C 0.05031 8 151 0.7052 6.9986444187435870E-01
3L_12829303_SNP T A 0.2687 43 117 0.5354 5.2828581749049031E-01
3L_12829334_SNP G A 0.06135 10 153 0.6426 6.3826031841652309E-01
3L_12829335_SNP T C 0.06707 11 153 0.5979 5.9416647795554423E-01
3L_12829336_SNP G A 0.09877 16 146 0.3402 3.3338128101211451E-01
3L_12829395_SNP C G 0.07317 12 152 0.2999 2.9503612193234174E-01
3L_12829399_INS TATT T 0.1069 17 142 0.2056 1.9942947028098856E-01
3L_12829414_SNP C T 0.09494 15 143 0.3257 3.1642547049150294E-01
3L_12829472_SNP A G 0.1411 23 140 0.4442 4.3884298641441366E-01
3L_12829477_SNP C G 0.1111 18 144 0.4676 4.6381679959988897E-01
3L_12829510_SNP G C 0.1329 21 137 0.552 5.4292059464688536E-01
3L_12829516_SNP A C 0.1519 24 134 0.6579 6.5035968097377461E-01
3L_12829558_SNP C G 0.1375 22 138 0.8273 8.2374617705803255E-01
3L_12829559_SNP C T 0.3208 51 108 0.9711 9.7057798199321732E-01
3L_12829588_SNP A G 0.1212 20 145 0.6841 6.8177768013631757E-01
3L_12829593_SNP G A 0.06098 10 154 0.7272 7.2451267838353128E-01
3L_12829595_SNP T C 0.0559 9 152 0.354 3.5046668306846418E-01
3L_12829601_SNP T G 0.1104 18 145 0.4363 4.3478962792527842E-01
3L_12829631_SNP A T 0.2595 41 117 0.3738 3.6359045185539796E-01
3L_12829660_SNP A T 0.3987 63 95 0.5255 5.2976303200736408E-01
3L_12829667_SNP T G 0.09146 15 149 0.7632 7.6080930897074261E-01
3L_12829680_SNP G A 0.3544 56 102 0.1736 1.6560103548604466E-01
3L_12829815_SNP C T 0.09317 15 146 0.4591 4.5132345700550103E-01
3L_12829854_SNP C G 0.1132 18 141 0.3235 3.1447883294596568E-01
3L_12829977_SNP G C 0.1118 18 143 0.4528 4.4921926724888539E-01
3L_12829984_SNP C T 0.1173 19 143 0.2624 2.5523000467980728E-01
3L_12829995_SNP G T 0.1104 18 145 0.2743 2.6838985162275175E-01
3L_12830032_SNP A T 0.05521 9 154 0.05245 4.9611612724056606E-02
3L_12830037_SNP A C 0.07547 12 147 0.3655 3.5523961794008752E-01
3L_12830050_SNP T C 0.06962 11 147 0.5409 5.3109240122696044E-01
3L_12830080_SNP A G 0.07547 12 147 0.3764 3.6463110436300095E-01
3L_12830087_SNP T G 0.075 12 148 0.3726 3.6225476678922708E-01
3L_12830093_SNP G A 0.075 12 148 0.3726 3.6225476678922708E-01
3L_12830144_SNP A T 0.4467 67 83 0.3065 2.8490615746865855E-01
3L_12830255_SNP G A 0.2671 43 118 0.2892 2.8210807032261043E-01
3L_12830324_SNP T A 0.236 38 123 0.2119 2.0534058981836023E-01
3L_12830433_SNP G C 0.4744 74 82 0.3043 2.9398110487407947E-01
3L_12830610_SNP A T 0.457 69 82 0.8014 7.9582049137680966E-01
3L_12830666_SNP A G 0.45 72 88 0.1082 1.0286831702009991E-01
3L_12830705_SNP T C 0.4333 65 85 0.1302 1.1561214417102261E-01
3L_12830722_SNP C G 0.1582 25 133 0.8361 8.3304442493291120E-01
3L_12830778_SNP T C 0.06289 10 149 0.8254 8.2617280708075835E-01
3L_12830831_SNP G A 0.1049 17 145 0.2831 2.7598598411010089E-01
3L_12830878_SNP G A 0.2581 40 115 0.9258 9.2363145189126838E-01
3L_12830885_SNP C T 0.075 12 148 0.9026 9.0045813270968478E-01
3L_12830959_SNP C A 0.125 20 140 0.3793 3.6982586611484025E-01
3L_12830968_SNP T C 0.4 64 96 0.2813 2.7404534736131558E-01
3L_12831039_SNP T A 0.4304 68 90 0.2731 2.6171201775531050E-01
3L_12831153_SNP T C 0.3812 61 99 0.5748 5.6823184427273210E-01
3L_12831208_SNP C T 0.3688 59 101 0.5922 5.8707526056662429E-01
3L_12831215_SNP A T 0.3937 63 97 0.8133 8.0973076735602179E-01
3L_12831320_SNP T A 0.4375 70 90 0.6169 6.0956613655727354E-01
3L_12831410_SNP C T 0.4286 66 88 0.9049 9.0169581657084019E-01
3L_12831421_SNP G T 0.4452 69 86 0.9338 9.3281670335988631E-01
3L_12831480_SNP G T 0.2 32 128 0.6077 6.0025858250307806E-01
3L_12831486_SNP T C 0.05 8 152 0.3407 3.3284064309908923E-01
3L_12831487_SNP G A 0.4204 66 91 0.7358 7.3097573442983332E-01
3L_12831517_SNP C T 0.4747 75 83 0.5344 5.2495360328406226E-01
3L_12831644_SNP C A 0.3217 46 97 0.844 8.3969121868036067E-01
3L_12831664_SNP G A 0.3946 58 89 0.7597 7.5767258808405136E-01
3L_12831733_SNP T C 0.05921 9 143 0.9726 9.7187146970554261E-01
3L_12831852_SNP G C 0.4868 74 78 0.2162 2.0213754419774665E-01
3L_12831964_SNP C T 0.2774 43 112 0.4226 4.0672623932544760E-01
3L_12832009_SNP T C 0.1062 17 143 0.1412 1.3342330730978902E-01
3L_12832105_SNP A C 0.1266 20 138 0.8346 8.3291150809269621E-01
3L_12832114_SNP C A 0.1625 26 134 0.699 6.9614145706415864E-01
3L_12832116_SNP A G 0.1572 25 134 0.8302 8.2855282277066977E-01
3L_12832117_SNP C T 0.1562 25 135 0.6928 6.8983345366305682E-01
3L_12832130_SNP T A 0.2125 34 126 0.7309 7.2570077909704311E-01
3L_12832133_SNP G A 0.2099 34 128 0.7484 7.4491812291406378E-01
3L_12832136_SNP A G 0.2075 33 126 0.7261 7.2021275336735879E-01
3L_12832143_SNP T C 0.1988 32 129 0.777 7.7314121220356258E-01
3L_12832151_SNP T G 0.1938 31 129 0.7128 7.0694480245104929E-01
3L_12832153_SNP G C 0.2086 34 129 0.734 7.3097604599681276E-01
3L_12832166_DEL A AGTAAGGTAACTTATTTAGTAAATA 0.2061 34 131 0.7623 7.6055963432172191E-01
3L_12832197_SNP T A 0.2025 33 130 0.7002 6.9649107301505997E-01
3L_12832199_SNP G T 0.1595 26 137 0.4011 3.9605432095652027E-01
3L_12832205_SNP T C 0.2086 34 129 0.6688 6.7110030821474276E-01
3L_12832211_SNP A G 0.2037 33 129 0.6175 6.1929382056927684E-01
3L_12832223_SNP G C 0.1656 27 136 0.4758 4.7096293997588123E-01
3L_12832224_SNP C A 0.1656 27 136 0.4758 4.7096293997588123E-01
3L_12832509_SNP A G 0.3354 53 105 0.4821 4.7439946463311855E-01
3L_12832526_SNP A T 0.07407 12 150 0.5636 5.5797503101058576E-01
3L_12832529_SNP T A 0.075 12 148 0.6623 6.5616152775823200E-01
3L_12832650_SNP G A 0.3182 49 105 0.7593 7.5289343412679166E-01
3L_12832659_SNP C T 0.3677 57 98 0.5453 5.3593300071045280E-01
3L_12832736_SNP A G 0.2152 34 124 0.5283 5.2342051433611192E-01
3L_12832757_SNP T A 0.2188 35 125 0.3996 3.9291597877809936E-01
3L_12832775_SNP T A 0.2595 41 117 0.6464 6.4044592579152482E-01
3L_12832879_SNP C T 0.2532 39 115 0.2613 2.4846334227483968E-01
3L_12832895_SNP T A 0.0566 9 150 0.7129 7.0883760891391068E-01
3L_12833023_SNP A T 0.2922 45 109 0.2393 2.2296786539129365E-01
3L_12833269_SNP G C 0.1104 18 145 0.2898 2.8480983137663984E-01
3L_12833278_SNP T A 0.09756 16 148 0.9104 9.0955941536295648E-01
3L_12833279_SNP G A 0.1104 18 145 0.2898 2.8480983137663984E-01
3L_12833388_SNP T C 0.2956 47 112 0.5266 5.1977214038929054E-01
3L_12833427_SNP G A 0.0625 10 150 0.2052 2.0548331749720694E-01
3L_12833443_SNP C T 0.4777 75 82 0.7743 7.7042156665670303E-01
3L_12833694_SNP A G 0.05488 9 155 0.6944 6.9133653653198157E-01
3L_12833750_SNP T A 0.06748 11 152 0.8288 8.2654578380042298E-01
3L_12833802_INS TT T 0.109 17 139 0.714 7.2957101020566395E-01
3L_12833931_SNP A G 0.1173 19 143 0.451 4.4356832488832476E-01
3L_12833964_SNP A T 0.2756 43 113 0.287 2.7489658948308893E-01
3L_12833977_SNP A T 0.1274 20 137 0.6109 6.0101923031465354E-01
3L_12833978_SNP T C 0.106 16 135 0.2329 2.2381389471494917E-01
3L_12833979_DEL T CA 0.1053 16 136 0.7742 7.6661021752337777E-01
3L_12833986_SNP T C 0.1847 29 128 0.8668 8.6335471692696364E-01
3L_12834023_SNP C T 0.05696 9 149 0.3915 3.8181934631945436E-01
3L_12834029_SNP T C 0.4324 64 84 0.9008 8.9670350161687795E-01
3L_12834043_SNP G A 0.1888 27 116 0.7892 7.8257070338016133E-01
3L_12834046_SNP C G 0.06329 10 148 0.4446 4.3481393825188941E-01
3L_12834054_SNP A T 0.09494 15 143 0.4406 4.2972822402865107E-01
3L_12834063_SNP A G 0.3851 57 91 0.7192 7.0843200133622597E-01
3L_12834069_SNP C T 0.1274 20 137 0.969 9.6819450746240387E-01
3L_12834072_SNP G A 0.1258 20 139 0.9745 9.7401591544340027E-01
3L_12834107_SNP T A 0.09756 16 148 0.4191 4.1433274828968136E-01
3L_12834115_DEL T TT 0.2025 32 126 0.1154 1.0967418324738365E-01
3L_12834117_SNP A G 0.08696 14 147 0.4329 4.2407696585097054E-01
3L_12834131_SNP A T 0.09202 15 148 0.3341 3.2811912502303997E-01
3L_12834134_SNP T C 0.09756 16 148 0.4191 4.1433274828968136E-01
3L_12834135_SNP G T 0.4423 69 87 0.9398 9.3818094752242964E-01
3L_12834138_SNP T G 0.2727 42 112 0.5894 5.7971544465764202E-01
3L_12834148_SNP T C 0.4459 70 87 0.9061 9.0405301628354562E-01
3L_12834149_SNP A G 0.4516 70 85 0.8686 8.6501667796526649E-01
3L_12834157_SNP G A 0.4351 67 87 0.8236 8.2209146771021091E-01
3L_12834159_SNP C A 0.1 16 144 0.2001 1.9415720356730415E-01
3L_12834160_SNP A G 0.1901 27 115 0.3453 3.2834052719302353E-01
3L_12834165_SNP G T 0.2484 38 115 0.2179 2.0603212165268825E-01
3L_12834230_INS GG G 0.1788 27 124 0.4992 4.8510690115221999E-01
3L_12834242_SNP T C 0.2642 42 117 0.3745 3.6389019396793554E-01
3L_12834243_DEL A AA 0.05 8 152 0.7583 7.5514033833823835E-01
3L_12834274_SNP A G 0.05488 9 155 0.7005 6.9752152717480187E-01
3L_12834275_SNP G A 0.4194 65 90 0.9283 9.2601395569370637E-01
3L_12834315_SNP G C 0.05556 9 153 0.7233 7.1941608209490493E-01
3L_12834469_INS AA A 0.2958 42 100 0.9201 9.1510863821799460E-01
3L_12834481_SNP G C 0.1761 28 131 0.851 8.4802504148513091E-01
3L_12834482_SNP A T 0.2201 35 124 0.8011 7.9883164751920654E-01
3L_12834509_DEL G GT 0.09494 15 143 0.1679 1.5814328657921084E-01
3L_12834510_SNP T G 0.05556 8 136 0.4722 4.7290280209111257E-01
3L_12834570_SNP A G 0.06748 11 152 0.1349 1.3065478888801496E-01
3L_12834694_SNP A T 0.142 23 139 0.5101 5.0378007923318657E-01
3L_12834839_SNP A C 0.1818 28 126 0.7401 7.3194207733055971E-01
3L_12834851_SNP A T 0.09434 15 144 0.797 7.9323721528788049E-01
3L_12834852_SNP A T 0.1698 27 132 0.7451 7.4037806487212188E-01
3L_12834914_SNP A G 0.1911 30 127 0.4529 4.4585300627398738E-01
3L_12835001_SNP T A 0.4194 65 90 0.9723 9.7143652762427035E-01
3L_12835020_SNP T G 0.2685 40 109 0.8957 8.9086683369281339E-01
3L_12835060_SNP G A 0.2848 45 113 0.5443 5.3586316502021492E-01
3L_12835065_SNP C T 0.2739 43 114 0.3556 3.5441672642807120E-01
3L_12835066_SNP T C 0.2848 45 113 0.3492 3.4974529232919249E-01
3L_12835074_DEL CGCT AAA 0.2901 47 115 0.5223 5.1805959891312670E-01
3L_12835081_DEL AC G 0.2919 47 114 0.5235 5.1796650720243442E-01
3L_12835084_SNP T A 0.3019 48 111 0.5098 5.0155173637537409E-01
3L_12835090_SNP A C 0.2938 47 113 0.5126 5.0600510444369096E-01
3L_12835096_SNP G C 0.2866 45 112 0.5173 5.0748456778831619E-01
3L_12835097_SNP C T 0.1835 29 129 0.7964 7.9202773906428769E-01
3L_12835099_MNP TAAT GCGC 0.2893 46 113 0.4846 4.7670740094788489E-01
3L_12835171_SNP T C 0.2378 34 109 0.8018 7.9075653089526310E-01
3L_12835176_SNP G T 0.09333 14 136 0.958 9.5679705189694120E-01
3L_12835221_DEL A ATA 0.07947 12 139 0.4154 3.9981983023223677E-01
3L_12835225_SNP A G 0.18 27 123 0.8099 8.0312431255534178E-01
3L_12835236_SNP T C 0.2653 39 108 0.5089 4.9181093975731371E-01
3L_12835241_INS CT G 0.1908 29 123 0.7453 7.3824841880180236E-01
3L_12835267_SNP A T 0.3185 50 107 0.5499 5.4446384250597601E-01
3L_12835291_SNP A G 0.08176 13 146 0.8856 8.8318118050267458E-01
3L_12835297_SNP A C 0.09934 15 136 0.6771 6.6430386310529399E-01
3L_12835309_SNP T G 0.3014 44 102 0.6501 6.3278801132195794E-01
3L_12835371_SNP G A 0.2817 40 102 0.2438 2.1690439411343121E-01
3L_12835413_SNP A G 0.2941 40 96 0.1772 1.4676390225307090E-01
3L_12835443_SNP C A 0.2932 39 94 0.3828 3.4780737477176116E-01
3L_12835444_SNP T A 0.2803 37 95 0.3233 2.8561218279853118E-01
3L_12835456_SNP G A 0.1176 16 120 0.2741 2.4329025348457134E-01
3L_12835468_SNP A T 0.3111 42 93 0.4143 3.7531238943170675E-01
3L_12835474_SNP A C 0.1223 17 122 0.1993 1.7640943960381028E-01
3L_12835490_SNP A T 0.3015 41 95 0.5953 6.1728827512113138E-01
3L_12835501_SNP G T 0.3043 42 96 0.3477 3.2504325775818232E-01
3L_12835503_SNP T C 0.1056 15 127 0.2615 2.3579420628237235E-01
3L_12835507_SNP C G 0.2979 42 99 0.3414 3.0797695371773215E-01
3L_12835534_SNP A G 0.3592 51 91 0.6307 6.4249995058041753E-01
3L_12835595_SNP C A 0.2333 35 115 0.5634 5.4920048126955123E-01
3L_12835639_SNP G A 0.271 42 113 0.7683 7.6085861713934055E-01
3L_12835646_SNP T C 0.1313 21 139 0.4511 4.4291465710395839E-01
3L_12835678_SNP A T 0.122 20 144 0.9257 9.2494505228413471E-01
3L_12835706_SNP T C 0.2562 41 119 0.3438 3.3386448904318056E-01
3L_12835726_SNP C G 0.2812 45 115 0.9813 9.8104111991107990E-01
3L_12835795_SNP T G 0.3418 54 104 0.8941 8.9137622091307966E-01
3L_12835847_SNP A G 0.4872 76 80 0.5744 5.9914780659476807E-01
3L_12835970_INS AGA A 0.3333 53 106 0.4529 4.4247423835555411E-01
3L_12835998_SNP G A 0.3631 57 100 0.4374 4.3038936818481888E-01
3L_12836002_INS GG G 0.358 58 104 0.5551 5.8575160117828795E-01
3L_12836005_SNP A C 0.3397 53 103 0.2995 2.8804626437415326E-01
3L_12836010_INS TAT T 0.3831 59 95 0.9009 8.9732983639766695E-01
3L_12836013_SNP A T 0.09938 16 145 0.9607 9.5995269848318709E-01
3L_12836097_SNP C A 0.2727 42 112 0.4089 3.9383599802020652E-01
3L_12836174_SNP T G 0.1006 16 143 0.9762 9.7558358100256193E-01
3L_12836332_SNP A T 0.3354 53 105 0.09851 9.2313264459688460E-02
3L_12836358_SNP T A 0.1623 25 129 0.8844 8.8776262806656614E-01
3L_12836369_SNP C A 0.4228 63 86 0.1757 1.8793390058904513E-01
3L_12836397_SNP A T 0.06173 10 152 0.4386 4.3344928066479971E-01
3L_12836404_SNP G A 0.05521 9 154 0.4625 4.5874268031374177E-01
3L_12836424_SNP T G 0.3228 51 107 0.1396 1.3834955722204301E-01
3L_12836452_SNP T C 0.2436 38 118 0.9441 9.4258355371266633E-01
3L_12836462_SNP T C 0.05556 9 153 0.4445 4.4222440458849133E-01
3L_12836492_SNP T A 0.09375 15 145 0.8723 8.7027524462087191E-01
3L_12836573_SNP T C 0.122 20 144 0.9257 9.2494505228413471E-01
3L_12836645_SNP T G 0.1543 25 137 0.3695 3.6179188025875697E-01
3L_12836824_SNP C G 0.4321 70 92 0.4648 4.5972188527215252E-01
3L_12836828_SNP G T 0.1988 32 129 0.9069 9.1370524128405761E-01
3L_12836844_SNP G A 0.1801 29 132 0.5362 5.2857991224452749E-01
3L_12836860_SNP G T 0.4452 65 81 0.8726 8.6892946483393030E-01
3L_12836892_SNP G A 0.2102 33 124 0.2373 2.2416129522346306E-01
3L_12836897_SNP T C 0.3836 61 98 0.6357 6.2748782974543860E-01
3L_12836907_SNP C T 0.06748 11 152 0.4561 4.5011499666851351E-01
3L_12836914_SNP G T 0.4645 72 83 0.3844 3.8100266213771095E-01
3L_12836927_SNP T C 0.1739 28 133 0.2786 2.7924207133296242E-01
3L_12836929_SNP T C 0.2893 46 113 0.6065 5.9760960260663176E-01
3L_12836960_SNP C A 0.481 76 82 0.6702 6.6417920040529810E-01
3L_12836994_SNP T A 0.075 12 148 0.5966 5.8860936542016562E-01
3L_12837007_SNP C T 0.1139 18 140 0.5936 5.8502663923894194E-01
3L_12837021_SNP A C 0.5 70 70 0.3085 2.7933557083562077E-01
3L_12837023_SNP A G 0.2338 36 118 0.1865 1.7725110324810800E-01
3L_12837030_SNP A G 0.3401 50 97 0.1601 1.4448448997780583E-01
3L_12837032_SNP A T 0.3904 57 89 0.1786 1.5992256664353210E-01
3L_12837043_SNP G C 0.06536 10 143 0.3194 3.0413022349562668E-01
3L_12837066_SNP G T 0.245 37 114 0.1722 1.5839841598014071E-01
3L_12837073_SNP T C 0.4643 65 75 0.1981 1.7405369437112306E-01
3L_12837074_INS AATGTA T 0.06579 10 142 0.01206 1.6138643232304288E-02
3L_12837093_SNP T A 0.0641 10 146 0.9338 9.3405215222598881E-01
3L_12837094_SNP C T 0.2676 38 104 0.07888 1.4487367440255494E-01
3L_12837095_INS TAATGTT T 0.0641 10 146 0.9338 9.3405215222598881E-01
3L_12837097_SNP G C 0.05806 9 146 0.8516 8.5163270621384723E-01
3L_12837115_SNP G T 0.3878 57 90 0.3594 3.4994023373819605E-01
3L_12837116_SNP C T 0.4338 59 77 0.2653 2.4221036090529746E-01
3L_12837126_SNP T C 0.1242 19 134 0.4304 4.1738783157844428E-01
3L_12837138_SNP A C 0.07097 11 144 0.4147 4.0080136013607282E-01
3L_12837142_DEL T TAAAGCTTGT 0.07051 11 145 0.8691 8.6823707625268154E-01
3L_12837203_SNP T C 0.443 66 83 0.3334 3.3366163671723659E-01
3L_12837208_SNP T C 0.4422 65 82 0.2345 2.2147672212403280E-01
3L_12837226_SNP T A 0.08917 14 143 0.9787 9.7903443436133708E-01
3L_12837280_SNP C A 0.5 73 73 0.3528 3.4921634952619829E-01
3L_12837312_SNP C T 0.4406 63 80 0.2557 2.4052826122568216E-01
3L_12837313_SNP T A 0.1429 22 132 0.9416 9.4318991911313887E-01
3L_12837418_SNP T C 0.1605 26 136 0.5548 5.4987340755664116E-01
3L_12837421_SNP T C 0.1553 25 136 0.4941 4.8770333432982338E-01
3L_12837741_SNP C T 0.06748 11 152 0.2575 2.5233752747486538E-01
3L_12837896_SNP G A 0.1227 20 143 0.1461 1.4074370897175981E-01
3L_12837938_SNP G T 0.1779 29 134 0.3893 3.8287389578167019E-01
3L_12837949_SNP G A 0.09877 16 146 0.464 4.5712486706480870E-01
3L_12838043_SNP T A 0.07879 13 152 0.913 9.1228211750409482E-01
3L_12838075_SNP A T 0.07453 12 149 0.9965 9.9644414638759715E-01
3L_12838078_INS GT G 0.2323 36 119 0.9803 9.7990242115475501E-01
3L_12838087_SNP T A 0.1946 29 120 0.7021 6.9701417762526208E-01
3L_12838091_SNP T C 0.07237 11 141 0.4047 4.0356717533940589E-01
3L_12838103_DEL A AAGTA 0.06667 11 154 0.2805 2.7680948289690699E-01
3L_12838105_SNP C G 0.0604 9 140 0.3509 3.4275251465105627E-01
3L_12838149_SNP A T 0.06707 11 153 0.29 2.8639710813888553E-01
3L_12838177_SNP T G 0.06707 11 153 0.2898 2.8605775429274960E-01
3L_12838179_SNP A G 0.4562 73 87 0.4259 4.2150782341555293E-01
3L_12838238_SNP A C 0.4313 69 91 0.5379 5.2974819757897063E-01
3L_12838343_SNP A G 0.1812 29 131 0.6881 6.8297415670047490E-01
3L_12838412_SNP C T 0.2579 41 118 0.3117 3.0219709805620376E-01
3L_12838453_SNP T G 0.1056 17 144 0.9761 9.7564231802435886E-01
3L_12838499_SNP C T 0.1761 28 131 0.4066 3.9672042894829362E-01
3L_12838511_SNP T C 0.4 62 93 0.2231 2.1007867011309977E-01
3L_12838589_SNP T C 0.3875 62 98 0.5834 5.7712863766992029E-01
3L_12838786_SNP G C 0.3101 49 109 0.229 2.1747332550544785E-01
3L_12838818_SNP A T 0.05455 9 156 0.6881 6.8581973476666080E-01
3L_12838825_SNP T G 0.414 65 92 0.155 1.4725322403779029E-01
3L_12838826_SNP G A 0.1863 30 131 0.9677 9.6716050774144058E-01
3L_12838834_SNP T C 0.4114 65 93 0.09385 8.6670907756440263E-02
3L_12838909_SNP T G 0.1812 29 131 0.08145 7.6848700102834872E-02
3L_12838930_SNP C T 0.2778 45 117 0.2557 2.4851420219611819E-01
3L_12838936_SNP T C 0.06098 10 154 0.9336 9.3289781900251378E-01
3L_12838988_SNP C T 0.2981 48 113 0.2862 2.8160777660762082E-01
3L_12839024_SNP C G 0.4403 70 89 0.8081 8.0749577997729771E-01
3L_12839200_SNP C T 0.2372 37 119 0.1276 1.2021842484349510E-01
3L_12839314_SNP A T 0.2516 40 119 0.2885 2.8012881126346978E-01
3L_12839316_SNP G T 0.07362 12 151 0.9703 9.6988267371875814E-01
3L_12839322_SNP G T 0.2516 40 119 0.2873 2.7895957837536101E-01
3L_12839626_SNP G A 0.4234 58 79 0.659 6.4085280685025237E-01
3L_12839684_SNP T C 0.4789 68 74 0.3242 2.9479168950314805E-01
3L_12839698_SNP C T 0.1192 18 133 0.8793 8.7502924620402134E-01
3L_12839768_SNP A T 0.09554 15 142 0.8482 8.4890044384834717E-01
3L_12839778_SNP C T 0.4167 65 91 0.869 8.6531690966391417E-01
3L_12839786_SNP A G 0.4258 66 89 0.7529 7.4563585621361728E-01
3L_12839908_SNP A G 0.125 20 140 0.9367 9.3522554967240901E-01
3L_12839957_SNP T A 0.2 32 128 0.5607 5.5648203761261228E-01
3L_12839968_SNP C A 0.1988 32 129 0.795 7.9554611486334070E-01
3L_12839970_SNP A T 0.1646 26 132 0.1103 1.0195648611498864E-01
3L_12840406_SNP A G 0.075 12 148 0.8814 8.8157503216296929E-01
3L_12840465_SNP T A 0.2166 34 123 0.8402 8.3660198352214743E-01
3L_12840469_SNP A G 0.135 22 141 0.8116 8.1011859333372915E-01
3L_12840474_SNP T G 0.1411 23 140 0.9789 9.7858626426487783E-01
3L_12840480_SNP G A 0.1463 24 140 0.937 9.3639746702969562E-01
3L_12840513_SNP T G 0.07975 13 150 0.7837 7.8201914072557299E-01
3L_12840555_SNP A G 0.1795 28 128 0.1333 1.2481215582880112E-01
3L_12840591_SNP T C 0.06832 11 150 0.9422 9.4164990926839631E-01
3L_12840606_SNP C T 0.1783 28 129 0.1572 1.4765943575494589E-01
3L_12840615_SNP T C 0.4777 75 82 0.4264 4.1582748623461918E-01
3L_12840618_SNP T C 0.2625 42 118 0.5905 5.8413581887440058E-01
3L_12840661_SNP C A 0.1062 17 143 0.3521 3.5913381297921920E-01
3L_12840787_SNP A G 0.2188 35 125 0.5171 5.1001990166522215E-01
3L_12840801_SNP T A 0.1988 32 129 0.9411 9.4014372037529381E-01
3L_12840906_SNP T A 0.4658 75 86 0.5411 5.3334985300233995E-01
3L_12840945_SNP G A 0.1125 18 142 0.5582 5.5117036831724320E-01
3L_12840949_SNP T G 0.2038 32 125 0.2857 2.7403758797675826E-01
3L_12840957_SNP C A 0.2342 37 121 0.7988 7.9515872085801065E-01
3L_12840961_SNP A C 0.2278 36 122 0.943 9.4267958598958790E-01
3L_12841028_SNP T C 0.472 76 85 0.5818 5.7490364000491345E-01
3L_12841041_SNP A C 0.2062 33 127 0.6124 6.0640671393579471E-01
3L_12841189_SNP G T 0.07879 13 152 0.7405 7.3856838712254969E-01
3L_12841194_SNP C G 0.07317 12 152 0.7692 7.6680113097079339E-01
3L_12841252_SNP T A 0.3522 56 103 0.8723 8.6986716419152654E-01
3L_12841269_SNP C T 0.08589 14 149 0.5721 5.6701951529694927E-01
3L_12841368_SNP A T 0.195 31 128 0.8713 8.7007793136080125E-01
3L_12841442_SNP T C 0.1166 19 144 0.5702 5.6545312372386203E-01
3L_12841443_SNP G T 0.1111 18 144 0.5371 5.3093335532352204E-01
3L_12841582_SNP C T 0.4562 73 87 0.2075 2.0060251802496110E-01
3L_12841636_SNP T C 0.2919 47 114 0.2396 2.3183632441725854E-01
3L_12841699_SNP C A 0.1615 26 135 0.129 1.2384729361471436E-01
3L_12841704_SNP A T 0.1667 27 135 0.1253 1.2141415072438910E-01
3L_12841705_SNP C A 0.1615 26 135 0.09889 9.4651879118003546E-02
3L_12841741_SNP A C 0.2075 33 126 0.8613 8.6086509154370305E-01
3L_12841807_SNP C T 0.2089 33 125 0.5874 5.8201825707548627E-01
3L_12841864_SNP T C 0.3677 57 98 0.4697 4.5947692678996077E-01
3L_12841891_SNP C T 0.4968 78 79 0.5953 5.8948931220988543E-01
3L_12841903_SNP T A 0.128 21 143 0.7158 7.1286767022960618E-01
3L_12841936_SNP G A 0.1988 32 129 0.2494 2.4290244249879389E-01
3L_12841954_SNP A G 0.1988 32 129 0.2361 2.2939842824251033E-01
3L_12842014_SNP T C 0.3836 61 98 0.5944 5.8825622878719819E-01
3L_12842065_SNP C A 0.2727 42 112 0.9622 9.6158241425096758E-01
3L_12842200_DEL AA A 0.375 54 90 0.8497 8.4296252050146547E-01
3L_12842203_SNP A T 0.0875 14 146 0.3433 3.3405095017910946E-01
3L_12842211_SNP A T 0.1899 30 128 0.2533 2.4206421414391466E-01
3L_12842226_SNP T C 0.3665 59 102 0.3596 3.5315940221716380E-01
3L_12842346_SNP C T 0.3397 53 103 0.252 2.4413269579068586E-01
3L_12842382_SNP A G 0.4621 61 71 0.8286 8.1394106340898242E-01
3L_12842384_SNP A G 0.1288 21 142 0.867 8.6540600250920385E-01
3L_12842455_SNP G C 0.1709 27 131 0.1245 1.1549406684773067E-01
3L_12842470_SNP T C 0.07879 13 152 0.7405 7.3856838712254969E-01
3L_12842508_SNP G T 0.09317 15 146 0.7666 7.6318101860939191E-01
3L_12842511_SNP C T 0.09816 16 147 0.7477 7.4545144019661025E-01
3L_12842525_SNP T C 0.239 38 121 0.1575 1.5097054188043824E-01
3L_12842543_SNP C T 0.1235 20 142 0.8337 8.3169389327754406E-01
3L_12842669_SNP G T 0.1615 26 135 0.8825 8.8076498897962940E-01
3L_12842697_SNP T C 0.09938 16 145 0.5037 4.9721166376378378E-01
3L_12842736_SNP C A 0.242 38 119 0.6843 6.7893427432072229E-01
3L_12842741_SNP C T 0.4771 73 80 0.9259 9.2453484206244152E-01
3L_12842874_SNP T A 0.3376 53 104 0.3387 3.2713027644559922E-01
3L_12842875_SNP T A 0.3376 53 104 0.2801 2.7024434606563241E-01
3L_12842887_SNP T C 0.0559 9 152 0.8836 8.8137631759215085E-01
3L_12842949_SNP T C 0.2013 32 127 0.1044 9.8931943365530128E-02
3L_12843021_SNP T C 0.06173 10 152 0.005815 5.0572886172666710E-03
3L_12843027_SNP C T 0.2547 41 120 0.6073 6.0197290239027978E-01
3L_12843041_SNP A T 0.06135 10 153 0.005735 5.1194733910945745E-03
3L_12843050_SNP T A 0.2025 32 126 0.8081 8.0477701373260380E-01
3L_12843066_SNP A C 0.2013 32 127 0.8242 8.2415188440349707E-01
3L_12843083_SNP C T 0.2756 43 113 0.8191 8.1442203125484747E-01
3L_12843108_SNP C T 0.07317 12 152 0.6767 6.7352773221820605E-01
3L_12843109_SNP A T 0.3503 55 102 0.9772 9.7707838094059440E-01
3L_12843114_SNP T C 0.06707 11 153 0.7089 7.0593945458753327E-01
3L_12843123_SNP T A 0.09877 16 146 0.2464 2.4029107225505209E-01
3L_12843203_SNP G A 0.3032 47 108 0.2742 2.5864031288732203E-01
3L_12843211_SNP A T 0.2752 41 108 0.4825 4.7030717965088120E-01
3L_12843212_SNP G A 0.2987 46 108 0.3253 3.1001832099331128E-01
3L_12843345_SNP A G 0.1925 31 130 0.2964 2.8863966440064914E-01
3L_12843405_SNP C T 0.1472 24 139 0.4713 4.6717095686454502E-01
3L_12843440_SNP C A 0.3121 49 108 0.9113 9.0993759426136944E-01
3L_12843443_SNP T G 0.1615 26 135 0.8553 8.5320154450923780E-01
3L_12843445_SNP G A 0.1258 20 139 0.4529 4.4653933941344770E-01
3L_12843481_DEL C CC 0.3567 56 101 0.4037 3.9135341214288955E-01
3L_12843526_DEL A AA 0.1447 23 136 0.7478 7.4277922806008956E-01
3L_12843532_SNP T A 0.1375 22 138 0.8115 8.0812957085778203E-01
3L_12843559_SNP C G 0.4204 66 91 0.6032 5.9374991966534063E-01
3L_12843583_SNP T C 0.2407 39 123 0.71 7.0655847549676554E-01
3L_12843590_SNP G A 0.1553 25 136 0.4837 4.7720119341038181E-01
3L_12843628_SNP T G 0.06748 11 152 0.4334 4.2727996683664415E-01
3L_12843655_SNP T C 0.08589 14 149 0.1052 1.0086717877350915E-01
3L_12843658_SNP T C 0.0625 10 150 0.9924 9.9223203240958724E-01
3L_12843670_SNP G A 0.09146 15 149 0.1053 1.0198849701893831E-01
3L_12843706_SNP T C 0.1049 17 145 0.4075 3.9998217028363459E-01
3L_12843754_SNP A G 0.08696 14 147 0.2404 2.3375989803408748E-01
3L_12843915_SNP A C 0.25 39 117 0.4619 4.5214584727336837E-01
3L_12843964_SNP C T 0.2699 44 119 0.512 5.0640643059587154E-01
3L_12843974_DEL T AGAA 0.1783 28 129 0.5559 5.4933561565691980E-01
3L_12843980_INS TGTCTATGTT T 0.172 27 130 0.559 5.5221006485909174E-01
3L_12844018_SNP C T 0.08589 14 149 0.9748 9.7450233544156639E-01
3L_12844028_SNP T C 0.1166 19 144 0.9152 9.1408353516033547E-01
3L_12844135_SNP A G 0.08497 13 140 0.6297 6.1882510913030564E-01
3L_12844180_SNP A G 0.3758 59 98 0.8404 8.3859583288911121E-01
3L_12844189_SNP A C 0.2215 35 123 0.4381 4.2857285740469819E-01
3L_12844198_SNP T C 0.1818 28 126 0.6134 6.0263984656833336E-01
3L_12844281_SNP T C 0.1519 24 134 0.3554 3.5023352103333460E-01
3L_12844512_SNP A G 0.3793 55 90 0.5103 4.8762164459158697E-01
3L_12844581_SNP C G 0.3442 53 101 0.4302 4.1555064784580797E-01
3L_12844611_SNP G C 0.1646 26 132 0.3038 2.9555861693050067E-01
3L_12844635_SNP T C 0.3709 56 95 0.1447 1.3642882834980252E-01
3L_12844717_SNP G A 0.4313 69 91 0.3118 3.0641222058247619E-01
3L_12844737_SNP G A 0.2138 34 125 0.05961 5.5359518508488088E-02
3L_12844855_SNP C T 0.4238 64 87 0.4936 4.8716475378622626E-01
3L_12844873_SNP T A 0.06135 10 153 0.893 8.9155887235597753E-01
3L_12844907_SNP G A 0.1914 31 131 0.3715 3.6577102388776761E-01
3L_12844935_SNP A C 0.3585 57 102 0.6409 6.3478269793140429E-01
3L_12844942_DEL A ATTAT 0.2078 32 122 0.4222 4.2121076435252691E-01
3L_12844948_SNP G A 0.2422 39 122 0.2424 2.3660891924769056E-01
3L_12844973_SNP T C 0.1111 18 144 0.4563 4.5016677946639849E-01
3L_12844984_SNP T A 0.06667 11 154 0.03259 3.1276756565115346E-02
3L_12845019_SNP G C 0.4534 73 88 0.6605 6.8524052976887073E-01
3L_12845022_SNP T C 0.3418 54 104 0.1157 1.0764320847065989E-01
3L_12845024_DEL T TTTTGCTTTCGGACGCT 0.09317 15 146 0.4685 4.5995459244257353E-01
3L_12845066_SNP C A 0.1049 17 145 0.4821 4.7543606097672575E-01
3L_12845101_SNP C A 0.05195 8 146 0.4453 4.3190796330406322E-01
3L_12845176_SNP A T 0.3423 51 98 0.4294 4.1237823764095771E-01
3L_12845216_SNP A G 0.4183 64 89 0.3434 3.3034059637679936E-01
3L_12845222_SNP C T 0.4258 66 89 0.263 2.5106891659751207E-01
3L_12845227_SNP G A 0.3766 58 96 0.326 3.2610207135629687E-01
3L_12845288_SNP T C 0.3356 50 99 0.4259 4.1736540330292271E-01
3L_12845300_SNP T A 0.2414 35 110 0.6854 6.6976414204379431E-01
3L_12845301_SNP G A 0.3356 49 97 0.3161 2.8956394490682213E-01
3L_12845444_SNP T A 0.3926 64 99 0.1666 1.6099233606482877E-01
3L_12845470_SNP T A 0.321 52 110 0.203 1.9566576222004384E-01
3L_12845545_SNP T C 0.1037 17 147 0.9504 9.4989585372400764E-01
3L_12845586_SNP A G 0.3106 50 111 0.6339 6.3091375854171305E-01
3L_12845601_SNP T C 0.08485 14 151 0.3047 3.0097555214283178E-01
3L_12845646_SNP C A 0.08642 14 148 0.3833 3.7745024644637926E-01
3L_12845651_SNP G T 0.07317 12 152 0.3589 3.5375071980232420E-01
3L_12845667_SNP A G 0.2264 36 123 0.9678 9.6711176498041906E-01
3L_12845668_SNP G A 0.2313 37 123 0.872 8.6992937609378962E-01
3L_12845678_SNP T C 0.3774 60 99 0.5257 5.1721349813972894E-01
3L_12845707_SNP A T 0.2761 45 118 0.3937 4.2082099841281095E-01
3L_12845710_SNP G T 0.09938 16 145 0.1597 1.5342593058561083E-01
3L_12845729_SNP A C 0.3974 62 94 0.6285 6.1874004223435786E-01
3L_12845732_SNP G A 0.3987 63 95 0.5672 5.5806341063436271E-01
3L_12845746_SNP T C 0.06667 11 154 0.8725 8.7157117065773004E-01
3L_12845774_SNP A G 0.128 21 143 0.3566 3.5165604423817454E-01
3L_12845822_SNP T C 0.4907 79 82 0.793 7.9000560925236707E-01
3L_12845829_SNP A G 0.06098 10 154 0.8595 8.5810466385120043E-01
3L_12845851_SNP T C 0.1313 21 139 0.3598 3.5147076410662559E-01
3L_12845904_SNP C T 0.184 30 133 0.5758 5.7092089527361689E-01
3L_12845940_DEL T TA 0.08861 14 144 0.6589 6.5445802136225883E-01
3L_12845940_SNP G T 0.1608 23 120 0.2398 2.1620003148624978E-01
3L_12845947_SNP T C 0.4658 75 86 0.5714 5.6601439213279803E-01
3L_12846030_SNP T G 0.06369 10 147 0.3897 3.7841696932976066E-01
3L_12846036_SNP A C 0.38 57 93 0.7167 7.0524166660764642E-01
3L_12846044_SNP T C 0.07051 11 145 0.3998 3.8567199947519115E-01
3L_12846057_SNP A T 0.3922 60 93 0.8725 8.6740999836173549E-01
3L_12846073_SNP T G 0.1429 22 132 0.4912 4.8718322882409137E-01
3L_12846093_SNP T A 0.07547 12 147 0.5099 5.0831193879946313E-01
3L_12846116_INS TT T 0.06452 10 145 0.8759 8.7277049553690367E-01
3L_12846262_SNP T A 0.08904 13 133 0.3512 3.3534378000573817E-01
3L_12846274_SNP C A 0.3099 44 98 0.2872 3.1688692650938233E-01
3L_12846277_SNP T C 0.3172 46 99 0.1255 1.1351583579335112E-01
3L_12846308_SNP G T 0.3143 44 96 0.2179 1.9518960049417311E-01
3L_12846309_SNP A T 0.331 47 95 0.2088 1.8891148745445241E-01
3L_12846317_SNP C T 0.08667 13 137 0.5883 5.7654057797194103E-01
3L_12846329_SNP C A 0.3265 48 99 0.1667 1.4562704266913318E-01
3L_12846331_INS GAAT A 0.06803 10 137 0.5888 5.7280480254282318E-01
3L_12846336_INS TGGGCTTCTCAAGATCAGAACTGTCGTAAAAAATGCATCATTGAAATCATCGAATGAAAATTT T 0.1056 15 127 0.6571 6.3762550903208837E-01
3L_12846339_SNP C T 0.2185 33 118 0.0475 3.9808240124713172E-02
3L_12846344_SNP C T 0.2133 32 118 0.07202 6.1287909148162859E-02
3L_12846363_SNP T C 0.3154 47 102 0.1457 1.4023558055838736E-01
3L_12846375_SNP G T 0.3125 45 99 0.1823 1.7472607892141367E-01
3L_12846389_SNP C T 0.07947 12 139 0.1875 1.9315583340246534E-01
3L_12846391_SNP T G 0.3288 48 98 0.2861 2.8778085586579305E-01
3L_12846412_SNP A T 0.2345 34 111 0.04257 4.1173054405724073E-02
3L_12846426_SNP G A 0.2192 32 114 0.03803 3.4590218439359277E-02
3L_12846429_SNP A T 0.1986 29 117 0.04082 3.2772315222930261E-02
3L_12846433_SNP C A 0.1712 25 121 0.04663 3.6825574721496925E-02
3L_12846447_SNP A T 0.08497 13 140 0.4239 4.1054133496753076E-01
3L_12846452_SNP G A 0.1097 17 138 0.5548 5.4303224731024291E-01
3L_12846455_SNP T A 0.3046 46 105 0.2358 2.2131532705359858E-01
3L_12846459_SNP T A 0.3026 46 106 0.2844 2.6976664167748754E-01
3L_12846465_SNP C T 0.219 30 107 0.0632 4.7647705647743906E-02
3L_12846476_SNP A T 0.08974 14 142 0.7682 7.6137364887567305E-01
3L_12846477_SNP T A 0.1961 30 123 0.06454 5.5465791013851497E-02
3L_12846482_INS AAAT A 0.0828 13 144 0.463 4.5903780403115690E-01
3L_12846485_SNP C T 0.1987 31 125 0.06253 6.0478800929256393E-02
3L_12846491_SNP G A 0.3141 49 107 0.2275 2.1419005484852760E-01
3L_12846502_SNP T C 0.271 42 113 0.2682 2.5660109333146441E-01
3L_12846506_SNP A G 0.2922 45 109 0.318 3.0624492015475646E-01
3L_12846510_SNP A C 0.195 31 128 0.05215 4.7529799205924220E-02
3L_12846519_SNP C T 0.2201 35 124 0.07816 7.2408278221345518E-02
3L_12846551_SNP T A 0.3816 58 94 0.1965 1.9073792625329655E-01
3L_12846552_DEL A AT 0.06135 10 153 0.9404 9.3962224502557790E-01
3L_12846552_SNP A C 0.4069 59 86 0.2762 2.5763510131235146E-01
3L_12846562_SNP T A 0.1677 27 134 0.4049 3.9996340826723065E-01
3L_12846567_DEL TTTT G 0.4403 70 89 0.3473 3.3930201641705793E-01
3L_12846573_SNP A T 0.2848 45 113 0.2743 2.6363642337752058E-01
3L_12846644_SNP T A 0.4903 76 79 0.9225 9.2041449457183622E-01
3L_12846668_SNP C A 0.474 73 81 0.9033 9.0111599813170229E-01
3L_12846817_SNP T C 0.1173 19 143 0.1503 1.4479957507837504E-01
3L_12846818_SNP A T 0.1069 17 142 0.2461 2.3816236828318538E-01
3L_12846819_SNP T G 0.225 36 124 0.9877 9.8749265153685606E-01
3L_12846825_SNP T A 0.05556 9 153 0.05499 5.9098002742698101E-02
3L_12846857_SNP T A 0.1646 26 132 0.07265 6.7456891063992705E-02
3L_12846873_SNP G A 0.2468 39 119 0.5673 5.5911962999663034E-01
3L_12846891_SNP C T 0.08696 14 147 0.454 4.4721797885607073E-01
3L_12846919_SNP G C 0.1358 22 140 0.4368 4.2952451479613118E-01
3L_12846932_SNP A C 0.4189 62 86 0.3095 2.9125894425992915E-01
3L_12846948_SNP A G 0.07576 10 122 0.9168 9.1178181757996402E-01
3L_12846999_DEL A ATGT 0.125 20 140 0.2409 2.3266113244572417E-01
3L_12847020_SNP T C 0.09259 15 147 0.718 7.1401666535463670E-01
3L_12847102_SNP A T 0.195 31 128 0.2467 2.3791582294383495E-01
3L_12847114_SNP C G 0.2484 40 121 0.05996 5.6707879384229810E-02
3L_12847128_SNP G A 0.3376 53 104 0.4279 4.2102513764156113E-01
3L_12847129_DEL T TA 0.2117 29 108 0.112 8.9600915451376051E-02
3L_12847226_SNP A C 0.3791 58 95 0.9014 8.9819029853938726E-01
3L_12847241_SNP T C 0.07453 12 149 0.6546 6.4838704887905552E-01
3L_12847253_SNP G A 0.05488 9 155 0.7414 7.3872688820251420E-01
3L_12847326_SNP T C 0.3831 59 95 0.1467 1.7061458985264188E-01
3L_12847350_SNP C T 0.1375 22 138 0.9602 9.6184720694383752E-01
3L_12847383_DEL AATT A 0.3873 55 87 0.4505 4.2495901497930610E-01
3L_12847395_SNP C A 0.1871 29 126 0.9639 9.6529032470018550E-01
3L_12847405_SNP T A 0.1847 29 128 0.7447 7.4151480740878561E-01
3L_12847423_SNP T C 0.4224 68 93 0.02593 2.3521336944042858E-02
3L_12847450_SNP T C 0.06098 10 154 0.3057 3.0135492196018376E-01
3L_12847470_SNP T A 0.09677 15 140 0.686 6.7530773708473735E-01
3L_12847471_SNP A C 0.07843 12 141 0.722 7.1638254679024749E-01
3L_12847488_SNP A T 0.1585 26 138 0.3974 3.9229777507341967E-01
3L_12847502_SNP T A 0.1212 20 145 0.3646 3.6090262161685405E-01
3L_12847507_SNP A T 0.07362 12 151 0.7304 7.2699246849128818E-01
3L_12847510_SNP A T 0.3975 64 97 0.2118 2.0339067176156989E-01
3L_12847524_SNP A C 0.1481 24 138 0.5675 5.6239762462519916E-01
3L_12847597_SNP A C 0.2199 31 110 0.4068 4.4678886189855738E-01
3L_12847603_SNP G A 0.359 56 100 0.7611 7.5539343686068894E-01
3L_12847705_SNP T C 0.0679 11 151 0.8142 8.1294724454224454E-01
3L_12847771_SNP C T 0.3145 50 109 0.1012 9.5046547805306414E-02
3L_12847852_SNP T C 0.179 29 133 0.04756 4.5338943735343154E-02
3L_12847858_SNP T A 0.3439 54 103 0.2145 2.0193039787582889E-01
3L_12847997_SNP C T 0.4684 74 84 0.1591 1.5298923763441774E-01
3L_12848068_SNP G T 0.4615 72 84 0.3843 3.7357602866453155E-01
3L_12848128_SNP T C 0.236 38 123 0.4824 4.7600878944040259E-01
3L_12848152_SNP G T 0.09146 15 149 0.7083 7.0543629249191442E-01
3L_12848159_SNP A T 0.125 20 140 0.5429 5.3730628692904059E-01
3L_12848165_SNP T G 0.1465 23 134 0.7298 7.2444188514382513E-01
3L_12848178_SNP A T 0.2422 39 122 0.5281 5.2058655953851884E-01
3L_12848186_SNP G A 0.2687 43 117 0.7385 7.3319550257228205E-01
3L_12848190_SNP T G 0.4125 66 94 0.5145 5.0833732065057613E-01
3L_12848197_SNP G A 0.4214 67 92 0.9064 9.0476167624186787E-01
3L_12848201_SNP A G 0.1166 19 144 0.08039 7.6459553823919724E-02
3L_12848206_DEL A ACTTTCGC 0.1242 20 141 0.5415 5.3711628929326483E-01
3L_12848211_SNP C G 0.1912 26 110 0.4082 3.9152684996371789E-01
3L_12848215_SNP C A 0.3643 51 89 0.4505 4.4071143866681617E-01
3L_12848230_SNP T C 0.1232 17 121 0.6487 6.5485427969224830E-01
3L_12848239_SNP T A 0.4487 70 86 0.9483 9.4819705595031767E-01
3L_12848241_SNP C T 0.443 70 88 0.7422 7.3704330848840049E-01
3L_12848256_SNP T A 0.366 56 97 0.7926 7.8616126034192746E-01
3L_12848273_SNP T C 0.2327 37 122 0.5484 5.3925889224033852E-01
3L_12848425_SNP A C 0.3812 61 99 0.1615 1.5463888290636607E-01
3L_12848428_SNP T C 0.3671 58 100 0.1471 1.3838940461809734E-01
3L_12848437_SNP T C 0.327 52 107 0.4204 4.1378938827465617E-01
3L_12848479_SNP A T 0.1911 30 127 0.4058 3.9497960051070324E-01
3L_12848553_SNP C A 0.4375 70 90 0.5906 5.8481669605531650E-01
3L_12848556_SNP A G 0.216 35 127 0.6878 6.8323076647641900E-01
3L_12848565_SNP T G 0.1187 19 141 0.3996 3.9204003597427783E-01
3L_12848606_SNP T C 0.2138 34 125 0.7426 7.3871651447178177E-01
3L_12848681_SNP A G 0.118 19 142 0.3649 3.6043213292909537E-01
3L_12848708_SNP A C 0.205 33 128 0.9008 8.9938085369496135E-01
3L_12848717_SNP T C 0.0828 13 144 0.4383 4.3592116313242246E-01
3L_12848762_SNP A G 0.1472 24 139 0.3091 3.0264826253114985E-01
3L_12848816_SNP C T 0.1899 30 128 0.8287 8.2615639605682822E-01
3L_12848840_SNP A C 0.07643 12 145 0.6623 6.5695993761132032E-01
3L_12848849_SNP A C 0.2138 34 125 0.2641 2.9936901636320223E-01
3L_12848870_SNP T C 0.2013 32 127 0.7962 8.0517129393606657E-01
3L_12848873_SNP T C 0.3165 50 108 0.2477 2.4016912766539089E-01
3L_12848894_SNP T A 0.2662 41 113 0.8261 8.2139237484418759E-01
3L_12848906_SNP C G 0.2025 32 126 0.7694 7.6730540474260933E-01
3L_12848973_SNP G C 0.1402 23 141 0.9876 9.8749646827432169E-01
3L_12848975_SNP C G 0.2722 43 115 0.9204 9.1867003009158488E-01
3L_12848981_SNP G C 0.1847 29 128 0.8517 8.4820248053724967E-01
3L_12849020_SNP T C 0.07843 12 141 0.5476 5.4249838421914420E-01
3L_12849024_SNP T C 0.1533 23 127 0.7012 7.1002912535648632E-01
3L_12849029_SNP T C 0.0679 11 151 0.6239 6.2546881136434895E-01
3L_12849093_SNP T C 0.4161 67 94 0.3827 3.7687677544269571E-01
3L_12849176_SNP T G 0.1166 19 144 0.0515 4.8458362586193959E-02
3L_12849191_SNP A C 0.1166 19 144 0.06849 6.4808102684334151E-02
3L_12849209_SNP A G 0.2595 41 117 0.0571 5.3087123583271827E-02
3L_12849221_SNP T C 0.4744 74 82 0.1863 1.7258762501645908E-01
3L_12849233_SNP T G 0.2308 36 120 0.8405 8.3763153919627409E-01
3L_12849239_SNP G A 0.4323 67 88 0.2047 1.9328208131077540E-01
3L_12849299_SNP C T 0.09554 15 142 0.6125 6.0525472337574815E-01
3L_12849362_SNP C T 0.195 31 128 0.5156 5.1136650369392300E-01
3L_12849407_SNP T C 0.05031 8 151 0.9347 9.3336425052824279E-01
3L_12849410_SNP C A 0.451 69 84 0.8726 8.6950776145019193E-01
3L_12849416_SNP T A 0.3919 58 90 0.7016 6.9188587360789477E-01
3L_12849434_SNP T C 0.3032 47 108 0.5709 5.5747100327861343E-01
3L_12849464_SNP T C 0.3248 51 106 0.2723 2.6406087218181806E-01
3L_12849554_SNP C T 0.0566 9 150 0.941 9.3989473270281509E-01
3L_12849602_SNP T G 0.2037 33 129 0.9634 9.6295377706599128E-01
3L_12849603_SNP G A 0.2099 34 128 0.9273 9.2635837193010317E-01
3L_12849624_SNP G C 0.4379 67 86 0.3734 3.6343346815824651E-01
3L_12849627_SNP A C 0.07407 12 150 0.3525 3.4495424714310918E-01
3L_12849660_SNP A G 0.08589 14 149 0.3892 3.8355035094083578E-01
3L_12849670_SNP T G 0.4551 71 85 0.04428 4.0544430431337521E-02
3L_12849677_SNP T C 0.09756 16 148 0.6386 6.3711095997815981E-01
3L_12849691_SNP A G 0.462 73 85 0.182 1.7486683878931286E-01
3L_12849708_SNP T G 0.07317 12 152 0.6088 6.0497374126628722E-01
3L_12849743_SNP G A 0.1069 17 142 0.6702 6.6264185759741889E-01
3L_12849754_SNP A G 0.1258 20 139 0.6229 6.1730787732570280E-01
3L_12849762_SNP A C 0.474 73 81 0.9862 9.8574448593143094E-01
3L_12849934_SNP T A 0.4967 76 77 0.1784 1.6502479719506524E-01
3L_12850137_SNP A G 0.1338 21 136 0.6563 6.4791917205641036E-01
3L_12850200_INS TAT T 0.1702 24 117 0.8292 8.1909128984839352E-01
3L_12850321_SNP G C 0.141 22 134 0.7157 7.0854022569827102E-01
3L_12850389_SNP T G 0.1847 29 128 0.6786 6.7074954761069805E-01
3L_12850391_SNP T A 0.1006 16 143 0.5416 5.3259969034590871E-01
3L_12850392_SNP A C 0.4305 65 86 0.7738 7.6537733528145568E-01
3L_12850420_SNP A T 0.1572 25 134 0.2916 2.8092472200624952E-01
3L_12850457_SNP C G 0.1313 21 139 0.1362 1.2879104180299017E-01
3L_12850477_SNP A G 0.1812 29 131 0.658 6.5420272864518503E-01
3L_12850554_SNP A T 0.1776 27 125 0.6429 6.3772127700646131E-01
3L_12850567_SNP T A 0.4196 60 83 0.6248 6.1134975046044526E-01
3L_12850608_SNP A G 0.1724 25 120 0.5057 4.8943082760552736E-01
3L_12850620_SNP C T 0.2466 36 110 0.9365 9.3351236802180437E-01
3L_12850684_DEL T TTCCCTATT 0.08844 13 134 0.7071 7.1417033745729919E-01
3L_12850698_SNP C T 0.1342 20 129 0.4157 4.0575523309640094E-01
3L_12850713_SNP G A 0.438 60 77 0.604 5.7784619011571092E-01
3L_12850717_SNP A C 0.3103 45 100 0.7574 7.4526559184438634E-01
3L_12850718_SNP A T 0.4266 61 82 0.543 5.2085862128997840E-01
3L_12850720_SNP G C 0.3333 48 96 0.9701 9.6858054049449227E-01
3L_12850734_SNP G T 0.2917 42 102 0.5643 5.5029566300266675E-01
3L_12850738_SNP C T 0.1267 19 131 0.302 2.8136491556904131E-01
3L_12850744_SNP C T 0.4196 60 83 0.9119 9.0790916476202965E-01
3L_12850753_SNP G A 0.1224 18 129 0.75 7.3936024095768249E-01
3L_12850762_SNP T C 0.1701 25 122 0.8629 8.5672888324337881E-01
3L_12850768_SNP A T 0.3143 44 96 0.472 4.4206782205808826E-01
3L_12850812_SNP G A 0.3139 43 94 0.8092 8.0311048078476932E-01
3L_12850837_SNP A T 0.4855 67 71 0.6389 6.2294409549590668E-01
3L_12850845_SNP C T 0.1667 26 130 0.3088 2.9564263992310125E-01
3L_12850889_INS ATCATTTGGC A 0.1224 18 129 0.8849 8.8204886436301666E-01
3L_12850891_INS CATTTGGCGC C 0.06623 10 141 0.3837 3.8367880677543875E-01
3L_12850907_SNP G A 0.1438 22 131 0.5907 5.7953441789709259E-01
3L_12850927_SNP C G 0.2384 36 115 0.4986 4.8212618490851822E-01
3L_12850937_SNP T C 0.2324 33 109 0.8441 8.3954879109065850E-01
3L_12850944_SNP G T 0.4748 66 73 0.6112 5.9634749788679053E-01
3L_12850945_SNP C G 0.4779 65 71 0.5489 5.2858097914844859E-01
3L_12850949_SNP G A 0.1921 29 122 0.5884 5.7288891155066213E-01
3L_12850952_SNP C T 0.1611 24 125 0.4636 4.4814507970904305E-01
3L_12850953_INS TT T 0.05195 8 146 0.2379 2.2217948737864102E-01
3L_12850954_SNP T A 0.1987 30 121 0.6241 6.0933987342914131E-01
3L_12850957_INS AT A 0.1533 23 127 0.2804 2.6237746241164528E-01
3L_12850965_INS CC C 0.1611 24 125 0.2746 2.5879929814558644E-01
3L_12850974_INS GATATACGTGG G 0.1948 30 124 0.5749 5.6234418331122726E-01
3L_12850982_SNP T C 0.1765 27 126 0.2879 2.7083589294615462E-01
3L_12850986_SNP T A 0.4615 66 77 0.6691 6.5311437404692940E-01
3L_12850988_SNP A T 0.4583 66 78 0.7348 7.2296951952124910E-01
3L_12851000_SNP A T 0.3311 49 99 0.5641 5.5000412147681088E-01
3L_12851018_SNP T G 0.338 48 94 0.7366 7.2881257198592597E-01
3L_12851023_SNP T C 0.3493 51 95 0.9003 8.9604594929926840E-01
3L_12851024_SNP T G 0.3533 53 97 0.9202 9.1785304616731422E-01
3L_12851031_SNP G A 0.07643 12 145 0.749 7.4246312789572122E-01
3L_12851043_SNP T G 0.07595 12 146 0.9319 9.3039349039323094E-01
3L_12851053_SNP A G 0.08125 13 147 0.9628 9.6213451436752373E-01
3L_12851055_SNP A T 0.245 37 114 0.3032 2.8625920667039317E-01
3L_12851064_INS T TTTT 0.4894 69 72 0.2247 2.0416389476359986E-01
3L_12851065_SNP T A 0.08176 13 146 0.9184 9.1702996574683338E-01
3L_12851067_INS TATG T 0.08228 13 145 0.9258 9.2427073869398746E-01
3L_12851078_SNP T G 0.08228 13 145 0.913 9.1119736438450727E-01
3L_12851085_SNP T G 0.07692 12 144 0.843 8.3927365220901162E-01
3L_12851124_SNP A G 0.331 48 97 0.9118 9.0733633731584562E-01
3L_12851127_SNP A C 0.3379 49 96 0.9492 9.4777549866929223E-01
3L_12851130_SNP T C 0.1645 25 127 0.3254 3.2010817798387059E-01
3L_12851197_SNP C A 0.4056 58 85 0.8538 8.4646056807983583E-01
3L_12851200_SNP C T 0.05229 8 145 0.8469 8.4285549387978875E-01
3L_12851206_SNP G A 0.1348 19 122 0.4707 4.5165415219296035E-01
3L_12851246_SNP A T 0.1946 29 120 0.7813 7.7267523370189339E-01
3L_12851251_SNP A C 0.07237 11 141 0.5036 4.8992826769689091E-01
3L_12851263_SNP T C 0.3824 52 84 0.6684 6.5142937286966673E-01
3L_12851266_SNP T C 0.05229 8 145 0.813 8.0760476820462901E-01
3L_12851267_SNP T A 0.05844 9 145 0.7402 7.3303947800458080E-01
3L_12851268_SNP G C 0.4748 66 73 0.8862 8.9265642731390926E-01
3L_12851269_SNP A G 0.05844 9 145 0.7521 7.4505533665331680E-01
3L_12851289_SNP T A 0.1761 25 117 0.4697 4.5337213475686655E-01
3L_12851290_SNP T A 0.2174 30 108 0.2413 2.3046515497300379E-01
3L_12851301_SNP A G 0.1818 28 126 0.8893 8.8599474578976101E-01
3L_12851307_SNP A T 0.3092 47 105 0.8783 8.7451432096712034E-01
3L_12851341_SNP C T 0.1076 17 141 0.1897 1.8047116723454082E-01
3L_12851351_SNP T C 0.3791 58 95 0.4147 3.9932609145887132E-01
3L_12851352_SNP T C 0.375 57 95 0.5748 5.6573197922865803E-01
3L_12851361_SNP T C 0.1801 29 132 0.4977 4.8970109146458884E-01
3L_12851366_SNP T C 0.3354 53 105 0.9326 9.3109455217441184E-01
3L_12851372_SNP G A 0.2317 38 126 0.4152 4.1035893606297347E-01
3L_12851375_SNP T C 0.25 38 114 0.5209 5.0556490120858621E-01
3L_12851386_SNP T C 0.1572 25 134 0.2071 2.0749815645728631E-01
3L_12851405_DEL A AAGATAAAAATAATA 0.1528 22 122 0.7927 8.0788918501843843E-01
3L_12851421_SNP T G 0.05844 9 145 0.9199 9.1731214279832696E-01
3L_12851424_SNP G A 0.05921 9 143 0.9006 8.9698742176813695E-01
3L_12851429_SNP G A 0.06369 10 147 0.8209 8.1620297940633690E-01
3L_12851435_SNP G A 0.2548 40 117 0.5145 5.0429425135566630E-01
3L_12851439_SNP G A 0.1646 26 132 0.4264 4.1670067634836883E-01
3L_12851476_SNP G A 0.2147 35 128 0.4547 4.4991632487814526E-01
3L_12851479_SNP A T 0.2215 35 123 0.6596 6.5706696369611850E-01
3L_12851498_SNP C T 0.1595 26 137 0.8752 8.7353723624301371E-01
3L_12851517_SNP T A 0.1358 22 140 0.9226 9.2133985826904086E-01
3L_12851524_SNP T C 0.4935 76 78 0.235 2.2861994983518730E-01
3L_12851534_SNP A T 0.1543 25 137 0.3279 3.2081413345399989E-01
3L_12851570_SNP T C 0.122 20 144 0.8405 8.3883693619937816E-01
3L_12851628_SNP A G 0.4268 67 90 0.301 2.8856039050783366E-01
3L_12851641_SNP A G 0.2405 38 120 0.6299 6.2155104295324259E-01
3L_12851698_SNP T G 0.08589 14 149 0.6904 6.8717269682207927E-01
3L_12851713_SNP T G 0.225 36 124 0.6897 6.8522822557852625E-01
3L_12851722_SNP A G 0.1847 29 128 0.2496 2.3706417206538466E-01
3L_12851737_SNP A G 0.07975 13 150 0.9499 9.4936467515311285E-01
3L_12851742_SNP G A 0.07975 13 150 0.9499 9.4936467515311285E-01
3L_12851761_SNP C T 0.1742 27 128 0.1902 1.7613076198768007E-01
3L_12851820_SNP T G 0.1258 20 139 0.7809 7.7841301184982259E-01
3L_12851830_SNP C T 0.3459 55 104 0.4891 4.8240223863297449E-01
3L_12851839_SNP A C 0.3725 57 96 0.4281 4.1316422830100452E-01
3L_12851850_SNP G T 0.1572 25 134 0.4449 4.3418003650294734E-01
3L_12851902_SNP T C 0.2254 32 110 0.4604 4.3326294955606115E-01
3L_12851922_SNP C G 0.1824 29 130 0.3865 3.7537214537743324E-01
3L_12851937_SNP G C 0.1049 17 145 0.5514 5.4559162347624179E-01
3L_12851956_SNP G A 0.06875 11 149 0.6175 6.1283072546605821E-01
3L_12851980_SNP G A 0.4013 63 94 0.1768 1.7022540358937732E-01
3L_12851997_SNP C A 0.4935 76 78 0.2114 2.0116286121732874E-01
3L_12852006_SNP A G 0.3442 53 101 0.1956 1.8247874924485519E-01
3L_12852007_SNP T G 0.3506 54 100 0.5924 5.8455533658545455E-01
3L_12852009_SNP A C 0.118 19 142 0.2768 2.6808793929491415E-01
3L_12852036_SNP C A 0.3935 61 94 0.2802 2.6737750486609879E-01
3L_12852044_SNP A G 0.1902 31 132 0.3156 3.0979340767416863E-01
3L_12852046_SNP G A 0.4777 75 82 0.2131 2.0026593856105845E-01
3L_12852057_SNP A C 0.1132 18 141 0.3363 3.3003920964116784E-01
3L_12852072_SNP G A 0.2963 48 114 0.7573 7.5383462283423452E-01
3L_12852088_SNP G T 0.2866 45 112 0.8455 8.4167567846553104E-01
3L_12852120_SNP C T 0.06098 10 154 0.1417 1.3788065270479311E-01
3L_12852127_SNP C T 0.3376 53 104 0.6245 6.1540958827148806E-01
3L_12852154_SNP A C 0.1987 31 125 0.275 2.6358286104845241E-01
3L_12852195_SNP C A 0.09375 15 145 0.4143 4.0484826380173411E-01
3L_12852200_SNP A G 0.3077 48 108 0.3411 3.2979964609402712E-01
3L_12852205_SNP T C 0.09756 16 148 0.4983 4.9415113081184470E-01
3L_12852222_SNP T C 0.3774 60 99 0.4371 4.2871004067147145E-01
3L_12852234_SNP G A 0.1572 25 134 0.3689 3.5802487138777850E-01
3L_12852236_SNP T G 0.09756 16 148 0.4983 4.9415113081184470E-01
3L_12852266_SNP G T 0.3439 54 103 0.5562 5.4625734628151312E-01
3L_12852281_SNP A C 0.3553 54 98 0.3717 3.6584149450372272E-01
3L_12852294_SNP A G 0.07742 12 143 0.1774 1.7110309327046525E-01
3L_12852322_SNP T C 0.06748 11 152 0.5104 5.0523969846431416E-01
3L_12852337_SNP T C 0.3836 61 98 0.3638 3.5535498828709411E-01
3L_12852341_SNP A G 0.2968 46 109 0.5951 5.8778727868600411E-01
3L_12852343_SNP G T 0.2821 44 112 0.9755 9.7526828157523449E-01
3L_12852361_SNP A T 0.4528 72 87 0.4912 4.8278040507442532E-01
3L_12852376_SNP A G 0.122 20 144 0.4342 4.3120788191684178E-01
3L_12852409_SNP T A 0.4088 65 94 0.9929 9.9274237443673707E-01
3L_12852427_SNP T G 0.3121 49 108 0.8896 8.8727801504654991E-01
3L_12852429_SNP C T 0.1125 18 142 0.6066 6.0279143956330095E-01
3L_12852441_SNP C T 0.2687 43 117 0.9173 9.1593622434909738E-01
3L_12852458_SNP T C 0.2327 37 122 0.9074 9.0641192954774097E-01
3L_12852472_SNP G A 0.135 22 141 0.8513 8.5018394564133204E-01
3L_12852484_SNP T G 0.3292 53 108 0.79 7.8833381520651236E-01
3L_12852485_SNP T G 0.3248 51 106 0.66 6.5653912112039015E-01
3L_12852501_SNP T A 0.2188 35 125 0.2334 2.2549465837406013E-01
3L_12852549_SNP A G 0.4051 64 94 0.7174 7.1240002106924016E-01
3L_12852555_SNP T C 0.2025 32 126 0.5425 5.3757565778512650E-01
3L_12852556_SNP C T 0.3228 51 107 0.7054 7.0020944493290904E-01
3L_12852574_SNP C T 0.1718 28 135 0.9373 9.3642524117746917E-01
3L_12852581_SNP C T 0.3949 62 95 0.5283 5.2211897991460265E-01
3L_12852585_SNP T A 0.09816 16 147 0.6278 6.2341827378214731E-01
3L_12852622_SNP T A 0.3522 56 103 0.602 5.9618501571714533E-01
3L_12852638_SNP T G 0.3442 53 101 0.513 5.0084402920204663E-01
3L_12852652_SNP A G 0.4459 70 87 0.4463 4.3605321033813571E-01
3L_12852654_SNP G C 0.1402 23 141 0.6613 6.5810200443714484E-01
3L_12852670_SNP C T 0.0679 11 151 0.593 5.8749826553886508E-01
3L_12852672_SNP A G 0.1801 29 132 0.5212 5.1414275709990565E-01
3L_12852675_SNP C G 0.2875 46 114 0.9124 9.1064893354635201E-01
3L_12852676_SNP T C 0.2875 46 114 0.9414 9.4030872695835188E-01
3L_12852683_SNP C G 0.2595 41 117 0.7839 7.7910311163821422E-01
3L_12852720_SNP G C 0.09938 16 145 0.4802 4.7393187729135167E-01
3L_12852721_SNP A C 0.09259 15 147 0.7909 7.8821171875348994E-01
3L_12852811_SNP T C 0.09816 16 147 0.5987 5.9389907857264446E-01
3L_12852820_SNP T C 0.4465 71 88 0.4398 4.3083748382600662E-01
3L_12852843_SNP T G 0.4091 63 91 0.6232 6.1336882766204481E-01
3L_12852844_SNP G C 0.1481 24 138 0.865 8.6291852127320667E-01
3L_12852847_SNP G C 0.1429 23 138 0.955 9.5423754866179245E-01
3L_12852867_SNP T C 0.1098 18 146 0.4282 4.2327240997685212E-01
3L_12852879_SNP G T 0.1056 17 144 0.5197 5.1214184464406376E-01
3L_12852921_SNP T C 0.2875 46 114 0.919 9.1776288789451499E-01
3L_12852940_SNP T C 0.2327 37 122 0.4072 3.9816117958864539E-01
3L_12852961_SNP C T 0.4151 66 93 0.9595 9.5881131282684584E-01
3L_12852991_SNP T G 0.1709 27 131 0.3533 3.4391098148338795E-01
3L_12852993_SNP A T 0.172 27 130 0.4273 4.1666249521462995E-01
3L_12853000_SNP T C 0.1296 21 141 0.584 5.7862495119705737E-01
3L_12853018_SNP A T 0.2795 45 116 0.3716 3.6464174935250482E-01
3L_12853019_SNP G A 0.3459 55 104 0.485 4.7669092603980545E-01
3L_12853039_SNP T A 0.3125 50 110 0.8015 7.9811811574048619E-01
3L_12853042_SNP T C 0.1043 17 146 0.4155 4.0967932664943685E-01
3L_12853075_SNP G A 0.3291 52 106 0.867 8.6437216289936059E-01
3L_12853107_SNP A T 0.2357 37 120 0.1279 1.2001337646732047E-01
3L_12853122_SNP C T 0.09938 16 145 0.9164 9.1550856808560066E-01
3L_12853150_SNP C G 0.1227 20 143 0.1998 1.9393731654035840E-01
3L_12853190_SNP C T 0.07362 12 151 0.7325 7.3169392555758761E-01
3L_12853195_SNP A T 0.08025 13 149 0.6594 6.5740533823802227E-01
3L_12853231_SNP C T 0.2697 41 111 0.3296 3.1043695121995496E-01
3L_12853276_SNP A G 0.2929 41 99 0.6466 6.2625476297262961E-01
3L_12853279_SNP G A 0.4 64 96 0.9833 9.8296566438501365E-01
3L_12853294_SNP C T 0.1125 18 142 0.8003 7.9737044863461159E-01
3L_12853354_SNP C A 0.172 27 130 0.2343 2.2223915227848001E-01
3L_12853414_SNP G A 0.472 76 85 0.7729 7.6987734678361663E-01
3L_12853427_SNP A G 0.3438 55 105 0.6486 6.4390114377281049E-01
3L_12853435_SNP C G 0.09816 16 147 0.6222 6.1764710371785747E-01
3L_12853447_SNP G A 0.3439 54 103 0.4251 4.1438126207876591E-01
3L_12853459_SNP G A 0.172 27 130 0.2341 2.2200820553866152E-01
3L_12853483_SNP A G 0.2956 47 112 0.8369 8.3411844132961166E-01
3L_12853520_SNP C T 0.1859 29 127 0.1627 1.5479793927748731E-01
3L_12853531_SNP T C 0.1728 28 134 0.1697 1.6353608557060151E-01
3L_12853534_SNP A C 0.2875 46 114 0.7024 7.0260637520109304E-01
3L_12853581_SNP T G 0.1783 28 129 0.9556 9.5486466925882840E-01
3L_12853582_SNP T C 0.1731 27 129 0.4696 4.5936841440147247E-01
3L_12853593_SNP T C 0.1963 32 131 0.989 9.8891550485690272E-01
3L_12853636_SNP A G 0.05455 9 156 0.9789 9.7876192565918518E-01
3L_12853662_SNP C G 0.1698 27 132 0.5296 5.2132305367686138E-01
3L_12853668_SNP T C 0.2201 35 124 0.3185 3.0897837480764967E-01
3L_12853669_SNP A T 0.2201 35 124 0.3185 3.0897837480764967E-01
3L_12853682_SNP T C 0.2654 43 119 0.1242 1.1844637133685643E-01
3L_12853702_SNP T C 0.2468 39 119 0.3663 3.5580112594313118E-01
3L_12853715_SNP T C 0.2075 33 126 0.3579 3.4853862135036451E-01
3L_12853756_SNP T A 0.3846 60 96 0.85 8.4581488112438363E-01
3L_12853764_SNP T G 0.1429 23 138 0.416 4.0868965027756632E-01
3L_12853860_SNP T C 0.125 19 133 0.2584 2.3716741141052844E-01
3L_12853875_SNP C A 0.4189 62 86 0.5734 5.5820484701823192E-01
3L_12853881_SNP T A 0.4 60 90 0.4949 4.8940665463978805E-01
3L_12853890_SNP G T 0.1037 17 147 0.1982 1.9345398953990556E-01
3L_12853893_SNP C T 0.2062 33 127 0.7803 7.7735327958765510E-01
3L_12853899_SNP G A 0.2062 33 127 0.9853 9.8502218372304540E-01
3L_12853908_SNP A C 0.329 51 104 0.9106 9.0809678943775807E-01
3L_12853943_SNP A G 0.1125 18 142 0.4624 4.5363323965205027E-01
3L_12853971_SNP A C 0.05556 9 153 0.3438 3.3657393557469273E-01
3L_12854034_SNP T A 0.481 76 82 0.6343 6.2651700163069357E-01
3L_12854187_SNP A G 0.1076 17 141 0.897 8.9445900731835182E-01
3L_12854288_SNP A C 0.141 22 134 0.81 8.0555246323773300E-01
3L_12854334_SNP G A 0.3831 59 95 0.5447 5.3070405082906391E-01
3L_12854341_SNP C T 0.3701 57 97 0.4348 4.1894848309878796E-01
3L_12854375_SNP G A 0.06832 11 150 0.3585 3.4960521428949520E-01
3L_12854401_DEL C CTAGCCATTCCCTCGAAC 0.3403 49 95 0.3754 3.5597873100055699E-01
3L_12854439_SNP A C 0.1772 28 130 0.259 2.6365612647195114E-01
3L_12854445_SNP G A 0.4605 70 82 0.4893 4.8257865698392077E-01
3L_12854557_SNP G A 0.1043 17 146 0.717 7.1363064899857620E-01
3L_12854565_SNP T C 0.07453 12 149 0.6086 6.0231668724584531E-01
3L_12854572_DEL T TT 0.3562 52 94 0.414 3.9836315363018537E-01
3L_12854601_SNP T A 0.4416 68 86 0.8589 8.5415651760087297E-01
3L_12854618_SNP A G 0.4691 76 86 0.7222 7.1800368699165906E-01
3L_12854637_SNP T A 0.391 61 95 0.4043 3.9115972824836354E-01
3L_12854646_SNP G A 0.1076 17 141 0.3147 3.0683124764633252E-01
3L_12854653_DEL A AA 0.0915 14 139 0.4244 4.1451487390074071E-01
3L_12854684_SNP G A 0.3775 57 94 0.4344 4.1725952402639421E-01
3L_12854815_SNP C T 0.09317 15 146 0.3507 3.4471955961466560E-01
3L_12854842_SNP T C 0.07453 12 149 0.2084 1.9988938398556277E-01
3L_12854866_SNP G A 0.05732 9 148 0.5436 5.3322033014076575E-01
3L_12854870_SNP T A 0.09434 15 144 0.6326 6.2467904003191621E-01
3L_12854871_SNP C T 0.4276 65 87 0.4858 4.7345793340588227E-01
3L_12854883_SNP A T 0.4248 65 88 0.5261 5.1361032270548634E-01
3L_12854954_SNP C T 0.1173 19 143 0.2384 2.3120051327825553E-01
3L_12854994_SNP G A 0.3789 61 100 0.5105 5.0541689699736769E-01
3L_12855020_SNP T G 0.3526 55 101 0.8834 8.8005378252502420E-01
3L_12855273_SNP A C 0.1076 17 141 0.5787 5.6896320628615293E-01
3L_12855278_SNP G T 0.1187 19 141 0.3347 3.3099337228299341E-01
3L_12855352_SNP T G 0.06832 11 150 0.5451 5.3813409334276163E-01
3L_12855387_SNP T A 0.3205 50 106 0.4602 4.5668430789438930E-01
3L_12855417_SNP T C 0.07975 13 150 0.8092 8.0670604245844368E-01
3L_12855439_SNP C A 0.1013 16 142 0.7241 7.1693997329977477E-01
3L_12855453_SNP A C 0.0566 9 150 0.4821 4.7154964857175308E-01
3L_12855466_SNP A T 0.0566 9 150 0.4582 4.5003793259907476E-01
3L_12855495_SNP C T 0.08974 14 142 0.6996 6.9256986841134593E-01
3L_12855535_SNP T C 0.05031 8 151 0.7726 7.6741945365189801E-01
3L_12855552_SNP G T 0.4052 62 91 0.4058 4.0166648994121434E-01
3L_12855556_SNP T G 0.4106 62 89 0.7569 7.5237676223440286E-01
3L_12855588_SNP C T 0.1358 22 140 0.4174 4.1205902247502491E-01
3L_12855735_SNP A G 0.4295 64 85 0.6897 6.7562655614298373E-01
3L_12855770_SNP T C 0.4211 64 88 0.9639 9.6286401128166965E-01
3L_12855890_SNP C T 0.4276 65 87 0.9604 9.5947893342753576E-01
3L_12855919_SNP A G 0.3826 57 92 0.7583 7.4651056695255824E-01
3L_12856041_SNP A G 0.1908 29 123 0.7717 7.6359418869586404E-01
3L_12856055_SNP T A 0.1133 17 133 0.4507 4.3494725971721948E-01
3L_12856056_SNP G A 0.08553 13 139 0.7334 7.2445851010983775E-01
3L_12856088_SNP C T 0.4255 60 81 0.6148 5.9367890146608771E-01
3L_12856153_SNP A C 0.2089 33 125 0.1869 1.7752094435352350E-01
3L_12856180_DEL T TT 0.1702 24 117 0.09389 7.8056532407137419E-02
3L_12856220_SNP A G 0.2987 46 108 0.3019 2.9172829207202533E-01
3L_12856247_SNP C A 0.4387 68 87 0.5646 5.5355488795777397E-01
3L_12856351_SNP G A 0.0566 9 150 0.3592 3.4983473237843477E-01
3L_12856352_SNP G A 0.141 22 134 0.8938 8.9142349263135201E-01
3L_12856395_SNP T A 0.07051 11 145 0.8431 8.3903897100590630E-01
3L_12856470_SNP G C 0.4591 73 86 0.8418 8.4198250777276784E-01
3L_12856531_DEL C CAAC 0.3333 49 98 0.6387 6.2543873124105276E-01
3L_12856544_SNP A G 0.4025 64 95 0.7108 7.0567469703275632E-01
3L_12856614_SNP C T 0.3481 55 103 0.6735 6.6763993937666322E-01
3L_12856652_SNP T G 0.2138 34 125 0.699 6.9473092468474174E-01
3L_12856776_SNP G T 0.2548 40 117 0.5944 5.8660475108596066E-01
3L_12856817_SNP A G 0.09202 15 148 0.5939 5.8895360497146332E-01
3L_12856823_SNP T C 0.1266 20 138 0.1516 1.4309281732871615E-01
3L_12856841_INS AGTCATGTATACCCTTACATACCCTCTTATTAGATTAAGTTATGTTAGAATACACATGGCGCTAAGCTTTTTGTCTGAGCTTAGCTTTATTTTTAGTCAGTAGATAAGAAGACCTCGATCTGTACACATCATTGAATAAACCCTCAATTTGTTAAGCGAAACCTTTCGTTTTGTTTTAACCCCTCTTTAATCGACAAAGAAGTCGATGGGTGCTTAACTGAGGAGTTCAACCTTCAACCTACAGACGACAACGAAGTCGTTTCTGGAGGCAACGATCTTTTGGACACAACGGTCTCTGCTCGGAAGGCCCTATCAACCTTCCACATAACTATATA A 0.2098 30 113 0.9859 9.8517057077653480E-01
3L_12856939_SNP T C 0.1975 32 130 0.7942 7.9086348595580458E-01
3L_12856993_SNP G A 0.2812 45 115 0.1539 1.4742037360493621E-01
3L_12857010_SNP T C 0.1098 18 146 0.7603 7.5855716215979685E-01
3L_12857012_SNP C A 0.3309 46 93 0.5423 5.6724376850553315E-01
3L_12857020_SNP C T 0.1104 18 145 0.9677 9.6732724950446713E-01
3L_12857037_SNP G T 0.4304 68 90 0.9866 9.8640589930541922E-01
3L_12857046_INS AACTATCTA A 0.05521 9 154 0.04655 4.3738215974607600E-02
3L_12857088_SNP C T 0.05556 9 153 0.6111 6.0526806134431510E-01
3L_12857095_SNP A T 0.4581 71 84 0.8684 8.7067323349115167E-01
3L_12857098_SNP C T 0.4551 71 85 0.8331 8.2901766556887468E-01
3L_12857105_SNP T G 0.4581 71 84 0.6827 6.7878433136010130E-01
3L_12857121_SNP A C 0.4342 66 86 0.603 5.9791406454904716E-01
3L_12857122_SNP T C 0.4342 66 86 0.6274 6.1900880671263070E-01
3L_12857133_SNP G T 0.4196 60 83 0.7723 7.6164390334376508E-01
3L_12857136_SNP T G 0.4126 59 84 0.8478 8.4047683762439940E-01
3L_12857138_SNP G A 0.4014 57 85 0.854 8.4734671176136622E-01
3L_12857145_SNP T A 0.4143 58 82 0.8235 8.1276280987785610E-01
3L_12857146_SNP G C 0.4043 57 84 0.862 8.5334569130515925E-01
3L_12857156_SNP A T 0.3972 56 85 0.9869 9.8613470906953626E-01
3L_12857276_SNP A T 0.08497 13 140 0.9264 9.2428143539857055E-01
3L_12857329_SNP G A 0.0559 9 152 0.1882 1.8049257489736747E-01
3L_12857331_SNP T C 0.09091 14 140 0.2078 1.9698211289661482E-01
3L_12857577_SNP G C 0.15 24 136 0.8363 8.3306506527180146E-01
3L_12857581_SNP T G 0.1437 23 137 0.7878 7.8354305055919016E-01
3L_12857701_SNP A G 0.1375 22 138 0.9978 9.9778733467861414E-01
3L_12857722_SNP T C 0.2236 36 125 0.4116 4.0477530876130796E-01
3L_12857772_SNP A C 0.2278 36 122 0.2747 2.6798712987163831E-01
3L_12857796_SNP G A 0.274 40 106 0.3591 3.3564158007383105E-01
3L_12857858_SNP T A 0.2733 44 117 0.8411 8.3881064997602395E-01
3L_12857952_SNP G A 0.474 73 81 0.5851 5.7495382271451745E-01
3L_12857969_SNP C A 0.1258 20 139 0.1571 1.4788303105396949E-01
3L_12858003_SNP C A 0.1049 17 145 0.7364 7.3227543656872895E-01
3L_12858005_SNP G A 0.09375 15 145 0.788 7.8336900728989967E-01
3L_12858078_SNP G A 0.3718 58 98 0.6253 6.1517324966548337E-01
3L_12858090_SNP G A 0.3949 62 95 0.3046 2.9543189038371265E-01
3L_12858106_DEL T TCTT 0.4062 65 95 0.208 1.9935860368937308E-01
3L_12858134_SNP T C 0.4103 64 92 0.2297 2.1567853440629781E-01
3L_12858143_SNP A G 0.3974 62 94 0.2137 2.0006295498102233E-01
3L_12858149_INS TGTAT T 0.4156 64 90 0.2395 2.2489804268126901E-01
3L_12858168_DEL A AG 0.4013 61 91 0.8328 8.2744301578065527E-01
3L_12858174_SNP T G 0.07362 12 151 0.4963 4.9063476813598028E-01
3L_12858177_SNP T C 0.4258 66 89 0.4834 4.7997282492383486E-01
3L_12858181_SNP T C 0.06918 11 148 0.4083 3.9901531131936663E-01
3L_12858273_SNP A C 0.4342 66 86 0.5822 6.0676955650220699E-01
3L_12858279_SNP C T 0.2632 40 112 0.5503 5.3741148633662084E-01
3L_12858284_SNP A G 0.1818 28 126 0.7584 7.5209649411975366E-01
3L_12858336_SNP C T 0.05096 8 149 0.4453 4.3377176266302442E-01
3L_12858338_SNP A T 0.05096 8 149 0.4453 4.3377176266302442E-01
3L_12858339_SNP T A 0.05096 8 149 0.4453 4.3377176266302442E-01
3L_12858356_SNP C T 0.4304 68 90 0.577 5.7056328576017967E-01
3L_12858358_DEL T TA 0.3057 48 109 0.762 7.5635350119945044E-01
3L_12858365_SNP T A 0.2968 46 109 0.7572 7.5008526989148838E-01
3L_12858366_SNP T A 0.2987 46 108 0.7722 7.6462298215042013E-01
3L_12858370_SNP A T 0.3896 60 94 0.5794 5.7356646235116393E-01
3L_12858388_SNP A T 0.3333 52 104 0.5853 5.7429431405581133E-01
3L_12858392_SNP A C 0.3113 47 104 0.4707 4.5399006555261179E-01
3L_12858393_SNP C G 0.329 51 104 0.5889 5.7662430122494457E-01
3L_12858429_SNP T A 0.1076 17 141 0.6945 6.8809740543601627E-01
3L_12858547_SNP A G 0.391 61 95 0.8764 8.7295004908897766E-01
3L_12858577_SNP T C 0.1216 18 130 0.5371 5.2122200468409807E-01
3L_12858625_SNP A T 0.08442 13 141 0.5688 5.5448574082659774E-01
3L_12858659_SNP A G 0.08917 14 143 0.5461 5.3771572051213856E-01
3L_12858707_SNP A T 0.05063 8 150 0.3375 3.2429292349370920E-01
3L_12858808_SNP T C 0.3082 49 110 0.6845 6.7919712212627181E-01
3L_12858859_SNP T C 0.3548 55 100 0.76 7.5288524981358984E-01
3L_12858870_SNP T A 0.0559 9 152 0.7277 7.2343678787849985E-01
3L_12858878_SNP A T 0.2994 47 110 0.4522 4.4105036890306881E-01
3L_12858903_SNP C A 0.1206 17 124 0.8415 8.3172905690841958E-01
3L_12858904_SNP T A 0.1497 22 125 0.894 8.8929885422245392E-01
3L_12858912_SNP A G 0.413 57 81 0.9736 9.7152400574681708E-01
3L_12858914_SNP T A 0.1757 26 122 0.728 7.1738007444411389E-01
3L_12858915_SNP C T 0.1504 20 113 0.9003 8.9149141687871858E-01
3L_12858916_SNP C T 0.1757 26 122 0.7717 7.6192634838286344E-01
3L_12858920_SNP C T 0.2357 33 107 0.8103 7.9585583944143778E-01
3L_12858921_SNP T A 0.3431 47 90 0.9904 9.8966106400817933E-01
3L_12858936_SNP G A 0.4359 68 88 0.91 9.0765224868099370E-01
3L_12858937_SNP C T 0.4359 68 88 0.91 9.0765224868099370E-01
3L_12858941_SNP A C 0.3038 48 110 0.5811 5.7252360830892479E-01
3L_12858946_SNP C G 0.4323 67 88 0.8973 8.9522062388369494E-01
3L_12858947_SNP T A 0.4545 70 84 0.8772 8.7325083366356526E-01
3L_12858952_SNP A T 0.1709 27 131 0.7021 6.9648128178374846E-01
3L_12858953_SNP A T 0.172 27 130 0.4383 4.3090819390978141E-01
3L_12858955_SNP C T 0.172 27 130 0.5191 5.0913637379085319E-01
3L_12858957_SNP A T 0.1731 27 129 0.6086 5.9881641770723038E-01
3L_12858960_MNP CTA GAG 0.1783 28 129 0.5844 5.7532810739365470E-01
3L_12858967_SNP C G 0.172 27 130 0.4845 4.7466785203658324E-01
3L_12859019_SNP A C 0.4713 74 83 0.7111 7.0467791751033293E-01
3L_12859022_SNP C T 0.4679 73 83 0.8958 8.9350177349048310E-01
3L_12859024_SNP C T 0.4774 74 81 0.888 8.8590229024154055E-01
3L_12859032_SNP T A 0.4935 76 78 0.7888 7.8289003913675503E-01
3L_12859033_SNP C A 0.175 28 132 0.9158 9.1447565575613421E-01
3L_12859043_SNP G A 0.4937 78 80 0.5868 5.7765203107448326E-01
3L_12859045_SNP T C 0.1761 28 131 0.6696 6.6384770494094580E-01
3L_12859060_SNP A C 0.3312 51 103 0.5133 5.0640448322175913E-01
3L_12859081_SNP G C 0.2342 37 121 0.6058 5.9640485719553227E-01
3L_12859087_SNP G T 0.2062 33 127 0.9522 9.5144017349246202E-01
3L_12859188_SNP G T 0.2038 32 125 0.9726 9.7255461011172573E-01
3L_12859326_SNP A C 0.1975 32 130 0.9601 9.5967856476439362E-01
3L_12859471_DEL A AA 0.1258 20 139 0.8794 8.7719248417458506E-01
3L_12859474_SNP A C 0.1006 16 143 0.9355 9.3435207085001848E-01
3L_12859486_SNP G A 0.1125 18 142 0.9984 9.9831695028983158E-01
3L_12859495_SNP A T 0.05488 9 155 0.9934 9.9332979876283301E-01
3L_12859556_SNP T C 0.2468 39 119 0.06401 6.0674275442706919E-02
3L_12859591_SNP A G 0.1925 31 130 0.4502 4.4149760657512416E-01
3L_12859623_SNP A G 0.179 29 133 0.8861 8.8431900925211870E-01
3L_12859630_SNP A T 0.1111 18 144 0.8818 8.7996565931823456E-01
3L_12859640_SNP C A 0.1494 23 131 0.465 4.6198625305512442E-01
3L_12859653_SNP A C 0.1729 23 110 0.8536 8.4219793047792657E-01
3L_12859693_DEL T TCCC 0.1006 16 143 0.7414 7.3709510530522726E-01
3L_12859701_SNP C T 0.1118 18 143 0.9711 9.7071556107753287E-01
3L_12859768_SNP A G 0.06667 11 154 0.786 7.8441234409352989E-01
3L_12859818_SNP T C 0.1859 29 127 0.8829 8.7912157746664898E-01
3L_12859842_SNP T G 0.05625 9 151 0.1534 1.4473124749719990E-01
3L_12859905_SNP A G 0.06135 10 153 0.7181 7.1728099244970300E-01
3L_12859930_INS CA T 0.1625 26 134 0.4137 4.0907244650291386E-01
3L_12859953_SNP T C 0.1437 23 137 0.495 4.8609119512716770E-01
3L_12859964_SNP A C 0.09259 15 147 0.2833 2.8534007400582817E-01
3L_12859988_SNP T A 0.1037 17 147 0.314 3.0888062209296974E-01
3L_12860003_SNP G T 0.05521 9 154 0.7976 7.9500289892725595E-01
3L_12860019_SNP C A 0.1062 17 143 0.3318 3.2156077856811782E-01
3L_12860026_SNP G T 0.3671 58 100 0.7965 7.9304911667208944E-01
3L_12860067_SNP G A 0.07975 13 150 0.6852 6.8438319130585579E-01
3L_12860101_SNP C G 0.2152 34 124 0.422 4.0964039879112424E-01
3L_12860133_SNP G A 0.06173 10 152 0.4843 4.7854469836770253E-01
3L_12860227_SNP G A 0.3617 51 90 0.7674 7.5587460342285007E-01
3L_12860295_SNP G A 0.1863 30 131 0.9181 9.1753406907658708E-01
3L_12860305_SNP A G 0.05488 9 155 0.8579 8.5643167878535975E-01
3L_12860321_SNP T C 0.09202 15 148 0.3266 3.2180628573494063E-01
3L_12860322_SNP G C 0.3312 53 107 0.9225 9.2107041301448922E-01
3L_12860325_SNP A G 0.06098 10 154 0.6161 6.1255609964080227E-01
3L_12860387_SNP C G 0.06875 11 149 0.4409 4.3331749540798448E-01
3L_12860420_SNP C T 0.0559 9 152 0.8449 8.4204861407441423E-01
3L_12860481_SNP C T 0.1104 18 145 0.2128 2.0730890884083253E-01
3L_12860497_SNP A C 0.08805 14 145 0.8291 8.2573561830248354E-01
3L_12860525_SNP T C 0.1456 23 135 0.9315 9.3049528117193214E-01
3L_12860635_SNP A T 0.09375 15 145 0.7514 7.4671901918759276E-01
3L_12860701_SNP A C 0.05806 9 146 0.9089 9.0599743615510397E-01
3L_12860727_SNP T C 0.2953 44 105 0.8839 8.7809343575525955E-01
3L_12860775_SNP C A 0.3464 53 100 0.7225 7.1819629369949634E-01
3L_12860782_SNP C T 0.05195 8 146 0.9114 9.1087896334020890E-01
3L_12860785_DEL TTTT A 0.4067 61 89 0.5734 5.5427317543973897E-01
3L_12860799_SNP C G 0.3067 46 104 0.9989 9.9889860312547851E-01
3L_12860820_SNP C T 0.1419 21 127 0.7396 7.5209076053370283E-01
3L_12860828_SNP A G 0.2867 43 107 0.4092 4.3676024484386100E-01
3L_12860830_SNP G A 0.05882 9 144 0.7291 7.1969500999581126E-01
3L_12860835_SNP G A 0.1579 24 128 0.4801 4.6453600185271615E-01
3L_12860851_SNP C A 0.1973 29 118 0.9327 9.3013012612160262E-01
3L_12860852_SNP A T 0.3946 58 89 0.6458 6.2987531979356504E-01
3L_12860856_SNP C T 0.1645 25 127 0.5131 4.9718841021261140E-01
3L_12860857_SNP T G 0.4658 68 78 0.4524 4.4736180957852001E-01
3L_12860859_SNP T A 0.396 59 90 0.6004 5.8418496403556419E-01
3L_12860872_SNP A G 0.1711 26 126 0.5099 5.0092194749670271E-01
3L_12860882_SNP A C 0.2177 32 115 0.9162 9.1406538654380864E-01
3L_12860890_SNP C T 0.1579 24 128 0.58 5.7128027287931360E-01
3L_12860892_SNP A G 0.1812 27 122 0.5514 5.4038686568844319E-01
3L_12860915_SNP G T 0.1714 24 116 0.4641 4.4959202727040293E-01
3L_12860937_SNP T G 0.4058 56 82 0.7486 7.3730545285146998E-01
3L_12860976_SNP A C 0.2208 34 120 0.9837 9.8368605137563336E-01
3L_12860978_INS TC T 0.05128 8 148 0.3768 3.7520559780909146E-01
3L_12861017_SNP G T 0.4966 74 75 0.3775 3.6903118235254206E-01
3L_12861080_SNP C A 0.3822 60 97 0.6491 6.4830274220924688E-01
3L_12861081_SNP C A 0.3711 59 100 0.5444 5.3659397058984504E-01
3L_12861178_DEL G GAAAAATAGTGTGCTGTAA 0.1166 19 144 0.568 5.6447965531288546E-01
3L_12861198_DEL G GACAATACTGGCTGAA 0.1166 19 144 0.568 5.6447965531288546E-01
3L_12861216_SNP T A 0.3503 55 102 0.9244 9.2303782709792015E-01
3L_12861296_SNP A C 0.425 68 92 0.4826 4.7331344733715042E-01
3L_12861301_SNP A G 0.4938 79 81 0.3508 3.4297022514703679E-01
3L_12861318_SNP C A 0.06173 10 152 0.6001 5.9415329100592706E-01
3L_12861363_SNP A T 0.06173 10 152 0.7637 7.6040729080189151E-01
3L_12861420_DEL G GG 0.1333 20 130 0.2735 3.0822862911526361E-01
3L_12861497_SNP T A 0.2548 40 117 0.07241 6.7485468710607566E-02
3L_12861533_SNP G A 0.3267 49 101 0.2794 3.0591662599513070E-01
3L_12861548_SNP A G 0.07006 11 146 0.7353 7.2967379966005774E-01
3L_12861612_SNP T A 0.09259 15 147 0.4382 4.3074482885478382E-01
3L_12861615_SNP T C 0.05455 9 156 0.8649 8.6388020316409764E-01
3L_12861617_SNP G A 0.2025 32 126 0.3921 3.8439437153512968E-01
3L_12861629_SNP A G 0.1509 24 135 0.1533 1.4658997170314447E-01
3L_12861631_INS AT A 0.1474 23 133 0.1387 1.3323646982516446E-01
3L_12861768_SNP A G 0.07975 13 150 0.8196 8.1928673641169403E-01
3L_12861801_SNP C T 0.05 8 152 0.576 5.6762274325254980E-01
3L_12861813_SNP T C 0.414 65 92 0.9152 9.1329388412995605E-01
3L_12862127_DEL T TC 0.4937 78 80 0.8489 8.4558357602401901E-01
3L_12862131_DEL G GG 0.2125 34 126 0.5977 5.9088252624926141E-01
3L_12862167_SNP C A 0.07407 12 150 0.7813 7.7789074293812588E-01
3L_12862196_SNP A G 0.2375 38 122 0.6248 6.1814287178165150E-01
3L_12862234_SNP A C 0.08025 13 149 0.4305 4.2367280490904957E-01
3L_12862250_SNP C T 0.2038 32 125 0.582 5.7392742834027177E-01
3L_12862251_SNP G A 0.4183 64 89 0.8344 8.2826985757144700E-01
3L_12862255_SNP C T 0.4851 65 69 0.8612 8.6585625319825366E-01
3L_12862285_SNP G A 0.4286 66 88 0.7956 7.8917234577072881E-01
3L_12862304_SNP G A 0.075 12 148 0.6493 6.4407488359554654E-01
3L_12862318_SNP A T 0.2597 40 114 0.7427 7.3485689174658386E-01
3L_12862323_SNP A C 0.2987 46 108 0.9883 9.8791826617373757E-01
3L_12862348_SNP T C 0.38 57 93 0.9491 9.4791545780084951E-01
3L_12862349_SNP A T 0.3826 57 92 0.9477 9.4522083501036347E-01
3L_12862386_SNP G T 0.4459 66 82 0.3849 3.7401848807425497E-01
3L_12862387_SNP T C 0.4286 66 88 0.3143 2.9998744232583163E-01
3L_12862406_SNP A G 0.08696 14 147 0.7469 7.4240120402129861E-01
3L_12862413_SNP C G 0.4079 62 90 0.8803 8.7564164750304607E-01
3L_12862419_SNP T C 0.06289 10 149 0.3284 3.1652264029444510E-01
3L_12862426_INS C CC 0.3893 58 91 0.9863 9.8713588174305333E-01
3L_12862437_DEL G CCAAACCA 0.05696 9 149 0.2695 2.5770719810745868E-01
3L_12862451_SNP T A 0.05 8 152 0.2561 2.4609307252499146E-01
3L_12862452_SNP G A 0.06452 10 145 0.2644 2.4876083623899847E-01
3L_12862484_SNP C G 0.06329 10 148 0.2565 2.4571362791280738E-01
3L_12862485_SNP C G 0.05732 9 148 0.3407 3.2897911045853312E-01
3L_12862487_INS AA A 0.0625 10 150 0.2646 2.5581217999231587E-01
3L_12862570_SNP T A 0.3503 55 102 0.4531 4.4306882323191299E-01
3L_12862580_SNP C T 0.15 24 136 0.2333 2.2395890155279008E-01
3L_12862645_SNP T G 0.0625 10 150 0.5241 5.1816619218386073E-01
3L_12862819_SNP T G 0.08025 13 149 0.3199 3.1238846438190482E-01
3L_12862953_SNP C T 0.06098 10 154 0.9134 9.1244737997084646E-01
3L_12863013_SNP A T 0.07362 12 151 0.8901 8.8866295314344057E-01
3L_12863093_SNP T C 0.3261 45 93 0.4681 4.6718535991203203E-01
3L_12863159_SNP C T 0.0641 10 146 0.5734 5.7083879738957088E-01
3L_12863189_SNP A T 0.2365 35 113 0.7766 7.7075782028262241E-01
3L_12863196_INS TATT T 0.08451 12 130 0.4005 3.6860962861251578E-01
3L_12863199_SNP G A 0.1799 25 114 0.9918 9.9112607006433862E-01
3L_12863235_SNP C T 0.2207 32 113 0.656 6.3770064452138131E-01
3L_12863242_DEL T CTA 0.05769 9 147 0.7138 7.0632834240742826E-01
3L_12863263_SNP A T 0.1275 19 130 0.4555 4.4593669391505497E-01
3L_12863284_SNP A G 0.05625 9 151 0.3137 3.1346471805977638E-01
3L_12863287_DEL AAA A 0.4658 68 78 0.9811 9.8048449502392865E-01
3L_12863308_SNP C T 0.05195 8 146 0.855 8.5018983521639069E-01
3L_12863338_SNP C T 0.09615 15 141 0.1502 1.3731063476307137E-01
3L_12863349_SNP A T 0.09554 15 142 0.1414 1.2942860182148330E-01
3L_12863379_SNP G A 0.07975 13 150 0.2658 2.6041747141382032E-01
3L_12863388_SNP G A 0.06707 11 153 0.2983 2.9313890317415048E-01
3L_12863391_SNP C T 0.3836 61 98 0.8709 8.6885770232956827E-01
3L_12863437_SNP T C 0.06875 11 149 0.6853 6.8516173499816202E-01
3L_12863488_SNP G A 0.3885 61 96 0.6777 6.7665243419523691E-01
3L_12863544_SNP C A 0.07317 12 152 0.2922 2.8729261154918440E-01
3L_12863545_SNP A G 0.06135 10 153 0.5509 5.4689529040379559E-01
3L_12863604_SNP T C 0.05488 9 155 0.2073 2.0260693855113110E-01
3L_12863718_SNP C T 0.05625 9 151 0.4767 4.7217173414793412E-01
3L_12863927_SNP T A 0.1242 20 141 0.6466 6.4363175942219619E-01
3L_12863933_SNP T C 0.1304 21 140 0.4863 4.7987220454341295E-01
3L_12864025_SNP G C 0.06098 10 154 0.326 3.2110956935928103E-01
3L_12864035_DEL A AAAGCTA 0.4934 75 77 0.9022 9.0002559322863340E-01
3L_12864171_SNP A G 0.09938 16 145 0.834 8.3189979387489199E-01
3L_12864220_SNP A G 0.08696 14 147 0.3266 3.2024253343943720E-01
3L_12864250_SNP A G 0.06748 11 152 0.9708 9.7047447209504323E-01
3L_12864266_SNP G C 0.06667 11 154 0.9401 9.3968827577905378E-01
3L_12864308_SNP G A 0.5 78 78 0.881 8.7834154812729781E-01
3L_12864309_SNP T G 0.461 71 83 0.3832 3.7008141594585475E-01
3L_12864320_DEL A ATCAA 0.08537 14 150 0.1521 1.4790501453338278E-01
3L_12864332_SNP G A 0.06173 10 152 0.7798 7.7671776685734806E-01
3L_12864346_SNP A G 0.08537 14 150 0.1521 1.4790501453338278E-01
3L_12864348_SNP T A 0.08537 14 150 0.1521 1.4790501453338278E-01
3L_12864355_SNP C T 0.07975 13 150 0.09348 8.9678438982890296E-02
3L_12864380_SNP A C 0.07362 12 151 0.06538 6.1745511192392896E-02
3L_12864389_DEL G GT 0.3248 51 106 0.7278 7.2187612733205730E-01
3L_12864412_SNP C A 0.2188 35 125 0.3211 3.1307200985873873E-01
3L_12864427_SNP A C 0.1656 27 136 0.5517 5.4681972007704061E-01
3L_12864434_SNP T C 0.06173 10 152 0.5736 5.6728123608943715E-01
3L_12864485_SNP G A 0.1447 23 136 0.3545 3.4465238366157780E-01
3L_12864489_SNP A C 0.1456 23 135 0.2271 2.1838627792945009E-01
3L_12864503_SNP T C 0.1 16 144 0.6799 6.7473479088273280E-01
3L_12864505_SNP C T 0.1447 23 136 0.6276 6.2783321466503117E-01
3L_12864506_SNP T A 0.1562 25 135 0.8291 8.2622758367462579E-01
3L_12864515_SNP A C 0.06875 11 149 0.6278 6.2178490476867132E-01
3L_12864523_SNP T C 0.1274 20 137 0.8653 8.6184737347738716E-01
3L_12864532_SNP C T 0.3567 56 101 0.9317 9.3043396682473456E-01
3L_12864541_INS TCT T 0.1572 25 134 0.09232 8.5077208924542735E-02
3L_12864548_SNP G T 0.05556 9 153 0.3993 3.9163682055790905E-01
3L_12864556_SNP A G 0.236 38 123 0.6202 6.1429410268627183E-01
3L_12864561_SNP G A 0.1429 23 138 0.5134 5.0741877289308046E-01
3L_12864571_SNP G A 0.4605 70 82 0.8301 8.3159854928705867E-01
3L_12864578_SNP C T 0.05521 9 154 0.3907 3.8450129516873544E-01
3L_12864615_SNP T C 0.3522 56 103 0.5589 5.5490253843470949E-01
3L_12864660_SNP G A 0.4013 63 94 0.2623 2.4923246451781367E-01
3L_12864663_SNP T A 0.1056 17 144 0.6309 6.2455872280991698E-01
3L_12864772_SNP C A 0.06211 10 151 0.8322 8.2968184676486134E-01
3L_12864843_SNP A G 0.0875 14 146 0.09789 9.1169684620763469E-02
3L_12864854_SNP T C 0.1879 28 121 0.7754 7.6612690039285902E-01
3L_12864905_SNP A G 0.3312 52 105 0.4156 4.0666029655134128E-01
3L_12864906_SNP G A 0.06875 11 149 0.6843 6.7901851174325378E-01
3L_12864925_SNP A C 0.2244 35 121 0.455 4.4423433069163254E-01
3L_12865004_SNP A G 0.08805 14 145 0.123 1.1485213589133325E-01
3L_12865017_SNP A T 0.05488 9 155 0.1661 1.6162098346221032E-01
3L_12865019_SNP C T 0.236 38 123 0.1945 1.8794600828641561E-01
3L_12865327_SNP T A 0.0875 14 146 0.9914 9.9128604968082179E-01
3L_12865391_SNP C T 0.08163 12 135 0.2774 2.5386805171533156E-01
3L_12865431_SNP T C 0.07463 10 124 0.795 7.9117594381158896E-01
3L_12865484_SNP A G 0.1553 25 136 0.5484 5.4214817334208276E-01
3L_12865494_INS CTT GA 0.1543 25 137 0.54 5.3479886843242630E-01
3L_12865511_DEL T TT 0.08075 13 148 0.78 7.7579203923663043E-01
3L_12865515_SNP T G 0.1592 25 132 0.2871 2.7404166650949902E-01
3L_12865547_SNP C G 0.1543 25 137 0.8853 8.8379673673041392E-01
3L_12865549_SNP G T 0.15 24 136 0.4749 4.9437180380379342E-01
3L_12865551_SNP G C 0.1543 25 137 0.8853 8.8379673673041392E-01
3L_12865553_SNP C T 0.1543 25 137 0.8853 8.8379673673041392E-01
3L_12865556_SNP A T 0.08537 14 150 0.1766 1.7331506732702839E-01
3L_12865560_INS GG G 0.05521 9 154 0.328 3.2163963927133610E-01
3L_12865561_SNP G T 0.07453 12 149 0.1213 1.1577758961175777E-01
3L_12865567_SNP C T 0.1543 25 137 0.8853 8.8379673673041392E-01
3L_12865576_SNP G A 0.142 23 139 0.6512 6.4691678288144105E-01
3L_12865585_SNP C T 0.2236 36 125 0.5657 5.5945507420288254E-01
3L_12865706_SNP G A 0.07317 12 152 0.2003 1.9562139035078130E-01
3L_12865775_SNP T G 0.3125 50 110 0.2193 2.1554983180122611E-01
3L_12865777_SNP G A 0.1875 30 130 0.6645 6.5993304320193003E-01
3L_12865778_SNP T G 0.172 27 130 0.6428 6.3557800045763779E-01
3L_12865805_SNP C G 0.07407 12 150 0.691 6.8731928780413010E-01
3L_12866057_SNP A G 0.3106 50 111 0.3318 3.2507658909022286E-01
3L_12866094_SNP T C 0.2903 45 110 0.1854 1.7380379763143416E-01
3L_12866142_SNP A T 0.06135 10 153 0.8168 8.1528160963354424E-01
3L_12866163_SNP T C 0.06135 10 153 0.8168 8.1528160963354424E-01
3L_12866168_INS CGA TC 0.0559 9 152 0.7234 7.1963500023068838E-01
3L_12866170_SNP A G 0.4968 77 78 0.7126 7.0890662479707012E-01
3L_12866184_SNP G T 0.2484 40 121 0.6427 6.3752351501469473E-01
3L_12866188_SNP A G 0.1049 17 145 0.6439 6.3865171077193494E-01
3L_12866194_SNP T C 0.06707 11 153 0.5522 5.4812644367731700E-01
3L_12866198_SNP C G 0.1553 25 136 0.1223 1.1662698919728387E-01
3L_12866247_SNP T C 0.08642 14 148 0.8961 8.9440378836747381E-01
3L_12866293_SNP T C 0.3268 50 103 0.2033 1.9009413967651911E-01
3L_12866309_SNP A T 0.1278 17 116 0.4152 4.2090235154388878E-01
3L_12866311_SNP G T 0.1358 22 140 0.5119 5.0588262459014022E-01
3L_12866327_DEL T TT 0.07547 12 147 0.3084 2.9904758554364919E-01
3L_12866375_SNP A T 0.1677 27 134 0.9642 9.6407421421470718E-01
3L_12866411_SNP A G 0.1892 28 120 0.2619 2.3738542875833069E-01
3L_12866436_SNP T G 0.2911 46 112 0.8108 8.0705093799969363E-01
3L_12866444_SNP T A 0.1795 28 128 0.3467 3.3337805781897623E-01
3L_12866446_SNP A T 0.0679 11 151 0.2377 2.3110273472828469E-01
3L_12866449_SNP A T 0.06875 11 149 0.3201 3.1193416540777197E-01
3L_12866490_SNP T A 0.2792 43 111 0.7738 7.6883725735762909E-01
3L_12866494_SNP A T 0.2875 46 114 0.8026 7.9859025853242582E-01
3L_12866500_SNP A T 0.3758 59 98 0.6636 6.5550303527626008E-01
3L_12866564_SNP G C 0.3822 60 97 0.7175 7.1210154289861438E-01
3L_12866579_SNP G A 0.1481 24 138 0.5478 5.4584580641902947E-01
3L_12866624_SNP T C 0.07975 13 150 0.9967 9.9662304328877560E-01
3L_12866651_SNP G C 0.4062 65 95 0.5422 5.3546648873715219E-01
3L_12866725_INS GTGT G 0.1019 16 141 0.5468 5.3969552348486327E-01
3L_12866865_SNP C T 0.07453 12 149 0.9471 9.4617773041010111E-01
3L_12866923_SNP C A 0.3725 57 96 0.2408 2.4102534337634407E-01
3L_12867040_SNP A G 0.1159 19 145 0.3169 3.1356996339530974E-01
3L_12867085_SNP A G 0.1366 22 139 0.06168 5.6825895628699052E-02
3L_12867191_SNP A G 0.1329 21 137 0.8971 8.9543318155924934E-01
3L_12867244_SNP A G 0.3567 56 101 0.04383 3.9436767357864076E-02
3L_12867415_SNP T G 0.08642 14 148 0.8952 8.9346765958444296E-01
3L_12867440_DEL T TAA 0.1724 25 120 0.732 7.4186298362025815E-01
3L_12867460_SNP T A 0.4474 68 84 0.8574 8.5277425150763098E-01
3L_12867473_SNP T G 0.2778 45 117 0.6076 6.0332652492896477E-01
3L_12867486_SNP T A 0.298 45 106 0.9132 9.1155064616850767E-01
3L_12867493_SNP G A 0.34 51 99 0.7892 7.8219206173629141E-01
3L_12867497_SNP G C 0.2298 37 124 0.5055 4.9736739639333383E-01
3L_12867503_SNP C A 0.2327 37 122 0.9708 9.7029505390612425E-01
3L_12867573_SNP C A 0.4211 64 88 0.474 4.5737600168602910E-01
3L_12867574_SNP C T 0.4211 64 88 0.4868 4.6955086471314000E-01
3L_12867637_SNP G C 0.0679 11 151 0.09871 9.5763279178659677E-02
3L_12867684_SNP T C 0.06135 10 153 0.9418 9.4131480218209740E-01
3L_12867796_SNP T C 0.2848 45 113 0.2649 2.5452231620813703E-01
3L_12867929_SNP T C 0.05625 9 151 0.5477 5.4022120170915511E-01
3L_12867960_SNP T C 0.3013 47 109 0.4517 4.4023890640357299E-01
3L_12868024_SNP A G 0.4304 68 90 0.101 1.2723519611016565E-01
3L_12868040_SNP T G 0.4013 63 94 0.5299 5.2051011213399834E-01
3L_12868041_SNP T C 0.2579 41 118 0.3138 3.0260915268419908E-01
3L_12868069_SNP T C 0.4841 76 81 0.8622 8.5884158865846949E-01
3L_12870338_SNP T A 0.07643 12 145 0.8848 8.8177191881479100E-01
3L_12870339_SNP G A 0.05031 8 151 0.5499 5.4094711195272160E-01
3L_12870353_SNP C T 0.07453 12 149 0.8572 8.5476747543407006E-01
3L_12870401_SNP G A 0.1266 20 138 0.6043 5.9634381110581658E-01
3L_12870412_SNP T C 0.1218 19 137 0.6053 5.9551962930269831E-01
3L_12870440_SNP T C 0.05806 9 146 0.8392 8.3852204624279325E-01
3L_12870526_DEL T TT 0.4468 63 78 0.01229 1.6282392300633150E-02
3L_12870552_SNP A C 0.1375 22 138 0.1277 1.2145072222983488E-01
3L_12870580_SNP A T 0.2065 32 123 0.6075 5.9600544162536306E-01
3L_12870762_SNP T G 0.05521 9 154 0.551 5.4978477148537352E-01
3L_12870782_INS TATT T 0.05031 8 151 0.6661 6.5847672124884582E-01
3L_12871033_SNP T A 0.08917 14 143 0.9836 9.8424790676167306E-01
3L_12871087_SNP A G 0.1646 26 132 0.4164 4.0535003886393839E-01
3L_12871243_DEL T TGCT 0.2434 37 115 0.03156 2.4254636200426793E-02
3L_12871263_SNP C G 0.07453 12 149 0.8861 8.8534925242141305E-01
3L_12871390_SNP G A 0.3613 56 99 0.6694 6.5911680750055024E-01
3L_12871396_SNP G A 0.2839 44 111 0.4761 4.6208459323508344E-01
3L_12871457_SNP G C 0.4014 59 88 0.793 7.9691924585362273E-01
3L_12871494_SNP T A 0.2675 42 115 0.6184 6.1020182259962064E-01
3L_12871495_SNP G A 0.2739 43 114 0.5673 5.5793321661739181E-01
3L_12871514_INS AAATATTACATA A 0.1933 29 121 0.8937 8.9646261700676122E-01
3L_12871537_SNP A T 0.2468 38 116 0.3294 3.1669286057887158E-01
3L_12871545_INS ACATCATAAA A 0.1677 26 129 0.7435 7.5352497217746317E-01
3L_12871563_SNP T A 0.1677 26 129 0.5888 5.7751750276010738E-01
3L_12871568_SNP C T 0.1731 27 129 0.6224 6.1295037916610606E-01
3L_12871572_SNP A C 0.1558 24 130 0.3966 3.8096932209786605E-01
3L_12871573_SNP T C 0.1438 22 131 0.3989 3.8202220271858978E-01
3L_12871587_SNP A G 0.3097 48 107 0.6247 6.1642085581880202E-01
3L_12871656_SNP G A 0.1812 29 131 0.4068 3.9694965091525347E-01
3L_12871662_SNP G T 0.1132 18 141 0.3697 3.6318510379859126E-01
3L_12871670_SNP C A 0.1062 17 143 0.8768 8.7418133784877861E-01
3L_12871758_SNP T C 0.0679 11 151 0.8909 8.8977587034280148E-01
3L_12871788_SNP A G 0.142 23 139 0.3102 3.0296167210753711E-01
3L_12871791_SNP T C 0.142 23 139 0.3102 3.0296167210753711E-01
3L_12871792_SNP T C 0.142 23 139 0.3102 3.0296167210753711E-01
3L_12871805_SNP T C 0.06211 10 151 0.9457 9.4494474404184214E-01
3L_12871954_SNP C T 0.08642 14 148 0.9138 9.1294947967431828E-01
3L_12872012_SNP T A 0.2188 35 125 0.2499 2.4173624413295824E-01
3L_12872080_SNP C T 0.4503 68 83 0.1124 1.0184634964050587E-01
3L_12872102_SNP G T 0.1321 21 138 0.9635 9.6273938207323351E-01
3L_12872127_SNP A G 0.4403 70 89 0.1506 1.4275039656141220E-01
3L_12872130_SNP T G 0.4403 70 89 0.1841 1.7996046375153896E-01
3L_12872131_SNP G C 0.4403 70 89 0.1538 1.4574909610022724E-01
3L_12872137_SNP C T 0.4403 70 89 0.1167 1.1023661724226452E-01
3L_12872139_SNP G T 0.05031 8 151 0.1325 1.2521205960151516E-01
3L_12872166_DEL G GTTCATAGACACCT 0.1013 16 142 0.7176 7.1241615630863031E-01
3L_12872208_SNP A G 0.2704 43 116 0.1912 1.8501451314052142E-01
3L_12872252_SNP G C 0.3354 53 105 0.07325 6.8157541422879608E-02
3L_12872289_SNP G A 0.3974 62 94 0.0193 1.6129629032636969E-02
3L_12872369_SNP A G 0.09434 15 144 0.01815 1.5588824358609633E-02
3L_12872414_SNP G A 0.2453 39 120 0.7338 7.2918098792101338E-01
3L_12872426_SNP A G 0.4188 67 93 0.2402 2.3307731697585066E-01
3L_12872471_INS GA G 0.1481 24 138 0.7439 7.3997808214362870E-01
3L_12872490_SNP A G 0.1988 32 129 0.5684 5.6324524233039008E-01
3L_12872532_SNP T C 0.2625 42 118 0.3319 3.2668042603622682E-01
3L_12872536_SNP G C 0.4969 79 80 0.586 5.8064153571941224E-01
3L_12872603_SNP G A 0.3671 58 100 0.09292 8.6648144177165265E-02
3L_12872646_SNP C A 0.05556 9 153 0.05698 5.3276531829040602E-02
3L_12872674_DEL T TT 0.05521 9 154 0.1048 1.0035677211538252E-01
3L_12872713_SNP G C 0.1062 17 143 0.2842 2.7574130766411575E-01
3L_12872724_SNP T G 0.1062 17 143 0.298 2.9016547764083112E-01
3L_12872728_SNP T A 0.07792 12 142 0.4378 4.2590471800373397E-01
3L_12872743_SNP A G 0.1195 19 140 0.2244 2.1604610642186384E-01
3L_12872746_SNP T C 0.06748 11 152 0.1118 1.0754292449732683E-01
3L_12872768_SNP A C 0.06748 11 152 0.8111 8.2033012958575335E-01
3L_12872778_INS TT T 0.06211 10 151 0.07605 7.3939065918750699E-02
3L_12872811_SNP A T 0.07362 12 151 0.2617 2.5552438589540294E-01
3L_12872885_SNP G C 0.3106 50 111 0.9379 9.3683211633150443E-01
3L_12873002_SNP A T 0.2963 48 114 0.8058 8.0304767930653820E-01
3L_12873068_SNP G A 0.3987 61 92 0.4681 4.6455078956822271E-01
3L_12873172_SNP A C 0.06098 10 154 0.9434 9.4276906062301125E-01
3L_12873273_SNP A G 0.462 73 85 0.1197 1.1122345044068060E-01
3L_12873279_DEL G GG 0.4808 75 81 0.08257 7.3869595167483801E-02
3L_12873283_SNP A T 0.4744 74 82 0.08679 7.8022174553493154E-02
3L_12873289_SNP A C 0.3758 59 98 0.3869 3.7645695239027532E-01
3L_12873295_DEL T GA 0.4813 77 83 0.0714 6.5722360301719476E-02
3L_12873298_DEL A ATGCAAACCCACGGGCAG 0.4717 75 84 0.05647 5.1143622654690676E-02
3L_12873365_INS AACA A 0.3974 60 91 0.1722 1.6220210556074888E-01
3L_12873492_SNP C T 0.474 73 81 0.3326 3.2213984761142878E-01
3L_12873518_SNP T G 0.0625 10 150 0.02634 3.0747734220046175E-02
3L_12873586_SNP G A 0.481 76 82 0.763 7.5679464213169556E-01
3L_12873638_SNP G A 0.2579 41 118 0.7749 7.6968877332992736E-01
3L_12873659_SNP T G 0.2658 42 116 0.7195 7.1205452355278243E-01
3L_12873700_SNP C T 0.06832 11 150 0.8388 8.3593911751982708E-01
3L_12873704_SNP G A 0.06918 11 148 0.8763 8.7633074069676531E-01
3L_12873745_SNP C A 0.09554 15 142 0.8269 8.2280073362516370E-01
3L_12873758_DEL G GCCATTATTAAG 0.05696 9 149 0.9343 9.3282033306973267E-01
3L_12873780_SNP A T 0.0566 9 150 0.9194 9.1757544442280681E-01
3L_12873795_SNP T C 0.4564 68 81 0.5859 5.6787367714572135E-01
3L_12873798_SNP C G 0.05769 9 147 0.7555 7.4974263447483669E-01
3L_12873811_SNP T G 0.1258 20 139 0.5821 5.7419616878219748E-01
3L_12873834_SNP G C 0.3158 48 104 0.7767 7.6814269525522216E-01
3L_12873844_SNP A C 0.06173 10 152 0.3528 3.4528222564209021E-01
3L_12873896_SNP C T 0.128 21 143 0.3399 3.4633963278187230E-01
3L_12873974_SNP A T 0.1195 19 140 0.4058 3.9822415572809244E-01
3L_12873978_SNP G A 0.0625 10 150 0.6435 6.4095601224532883E-01
3L_12873982_SNP A G 0.2194 34 121 0.8872 8.8624367326008979E-01
3L_12873990_SNP C G 0.0559 9 152 0.6568 6.5550353843102460E-01
3L_12874062_SNP G C 0.06211 10 151 0.8158 8.1222411415186291E-01
3L_12874148_SNP T A 0.4776 64 70 0.5015 4.7470486472920048E-01
3L_12874165_SNP T A 0.1481 24 138 0.489 4.8251887784690650E-01
3L_12874212_SNP G C 0.09091 15 150 0.004818 4.5038705329528174E-03
3L_12874304_SNP T C 0.09317 15 146 0.4703 4.7322786671674699E-01
3L_12874338_SNP T C 0.1235 20 142 0.5859 5.8119297818206683E-01
3L_12874359_SNP A G 0.1296 21 141 0.5647 5.5992382135546614E-01
3L_12874405_SNP G C 0.3125 50 110 0.5109 5.0496215431477631E-01
3L_12874429_SNP A C 0.1688 27 133 0.2199 2.1287976328528102E-01
3L_12874612_SNP A T 0.462 73 85 0.2206 2.1185072110196890E-01
3L_12874708_SNP C T 0.2222 36 126 0.3189 3.1210783793153563E-01
3L_12874728_SNP C G 0.1111 18 144 0.376 3.7366395978101452E-01
3L_12874758_SNP T C 0.0679 11 151 0.4134 4.0795152775647991E-01
3L_12874866_SNP T G 0.283 45 114 0.1096 1.0373877328558567E-01
3L_12874885_SNP A T 0.4906 78 81 0.338 3.2847620665562804E-01
3L_12874893_SNP T G 0.4875 78 82 0.3748 3.6702218042505952E-01
3L_12874896_SNP A T 0.4969 79 80 0.337 3.2810988285578135E-01
3L_12874902_INS AC A 0.3608 57 101 0.08401 7.7154088556220482E-02
3L_12874903_INS AG A 0.1006 16 143 0.387 3.7801915640178541E-01
3L_12874911_SNP T A 0.06173 10 152 0.71 7.0681769383403381E-01
3L_12874930_SNP A G 0.4395 69 88 0.04328 4.0870253650671096E-02
3L_12874934_SNP C T 0.4968 78 79 0.4473 4.3602746576194362E-01
3L_12874939_SNP T C 0.4968 78 79 0.4893 4.8035200516537846E-01
3L_12874956_SNP T A 0.3718 58 98 0.1283 1.1989597458007573E-01
3L_12874968_SNP G T 0.3625 58 102 0.1316 1.2624970727980567E-01
3L_12874984_SNP G A 0.2364 39 126 0.3549 3.5127527232168698E-01
3L_12875028_SNP C G 0.1975 32 130 0.3485 3.4338485291331466E-01
3L_12875029_SNP G T 0.4839 75 80 0.4154 4.0427278979105108E-01
3L_12875136_SNP C T 0.3758 59 98 0.3354 3.2362246627664359E-01
3L_12875138_SNP C T 0.1783 28 129 0.7236 7.1760849432992335E-01
3L_12875221_SNP C G 0.05521 9 154 0.7879 7.8547542241737800E-01
3L_12875347_SNP G C 0.4465 71 88 0.3788 3.7287128064989539E-01
3L_12875460_SNP T C 0.08861 14 144 0.9341 9.3235368013411091E-01
3L_12875556_INS TT T 0.1118 18 143 0.7658 7.6265680213590614E-01
3L_12875559_DEL C CGCGAT 0.05521 9 154 0.7472 7.4385740156511249E-01
3L_12875560_SNP A G 0.09655 14 131 0.8134 8.1145732447168251E-01
3L_12875562_SNP T G 0.1088 16 131 0.5903 5.7533861030413314E-01
3L_12875565_INS CACTATCCC C 0.06098 10 154 0.7454 7.4287343892199775E-01
3L_12875566_INS CCC C 0.07692 12 144 0.2998 2.9402126900601755E-01
3L_12875579_SNP C T 0.06061 10 155 0.7396 7.3765409317887753E-01
3L_12875687_SNP G A 0.4214 67 92 0.07725 7.1724566799175341E-02
3L_12875861_SNP A G 0.1125 18 142 0.08626 8.7126399614044225E-02
3L_12875869_SNP T A 0.118 19 142 0.0274 2.5127781387293609E-02
3L_12875874_SNP G T 0.09816 16 147 0.5592 5.5504966914118914E-01
3L_12875882_SNP T C 0.2517 38 113 0.1955 1.8428870357063554E-01
3L_12875883_SNP C T 0.09877 16 146 0.5794 5.7592825601199360E-01
3L_12875884_SNP C T 0.475 76 84 0.7919 7.8814004230396018E-01
3L_12875890_SNP C T 0.2662 41 113 0.3162 3.0284303276907454E-01
3L_12875904_DEL A AATAAA 0.09877 16 146 0.5479 5.4303898609133183E-01
3L_12875912_SNP A G 0.09877 16 146 0.5479 5.4303898609133183E-01
3L_12875918_SNP A C 0.4907 79 82 0.8764 8.7453378945620863E-01
3L_12875919_SNP A T 0.4476 64 79 0.7745 7.8095277209890224E-01
3L_12875928_SNP A T 0.3962 63 96 0.7071 7.0121958741285750E-01
3L_12875938_SNP G T 0.329 51 104 0.03689 3.2923390055287827E-02
3L_12875946_INS TGTATCTAT T 0.1062 17 143 0.6578 6.5766440582152130E-01
3L_12875976_SNP C G 0.2767 44 115 0.5882 5.8171938667069689E-01
3L_12875986_SNP C T 0.4167 65 91 0.05148 4.6362879986514748E-02
3L_12876036_SNP C A 0.2174 35 126 0.2537 2.4661993368133339E-01
3L_12876086_SNP T C 0.3375 54 106 0.007045 6.0078869162576189E-03
3L_12876114_SNP G T 0.4777 75 82 0.02377 2.6042377256638233E-02
3L_12876117_SNP A C 0.2642 42 117 0.0053 4.4390507696862149E-03
3L_12876145_SNP T C 0.1852 30 132 0.5021 4.9587510915208033E-01
3L_12876179_SNP T C 0.2795 45 116 0.397 3.8940902522504373E-01
3L_12876182_SNP G C 0.2821 44 112 0.4857 4.8074042761877134E-01
3L_12876304_SNP A G 0.09146 15 149 0.2411 2.3631784081828422E-01
3L_12876331_SNP A G 0.3688 59 101 0.5797 5.7590801408246017E-01
3L_12876429_SNP A T 0.2313 37 123 0.8576 8.5527832303470241E-01
3L_12876463_DEL C AGCCA 0.06748 11 152 0.6452 6.4090200015784626E-01
3L_12876680_SNP G A 0.1688 27 133 0.892 8.9034761135831808E-01
3L_12876726_SNP T C 0.3168 51 110 0.5138 5.0702719656196771E-01
3L_12876728_INS A TC 0.3478 56 105 0.6706 6.6660338544433928E-01
3L_12876731_SNP A G 0.3459 55 104 0.6937 6.8815653538023547E-01
3L_12876747_DEL G GCGTAGCTTTTAAGGATTG 0.1491 24 137 0.9649 9.6435947548159273E-01
3L_12876761_SNP G A 0.1805 24 109 0.7489 7.3047284801662138E-01
3L_12876768_SNP C A 0.1582 25 133 0.9054 9.0312448529020106E-01
3L_12876777_SNP G T 0.1603 25 131 0.814 8.1229426397522597E-01
3L_12876783_SNP T G 0.1646 26 132 0.9615 9.6147456613383142E-01
3L_12876787_SNP G A 0.1572 25 134 0.9013 8.9924273319905268E-01
3L_12876801_SNP A T 0.1056 17 144 0.7995 7.9626905668584635E-01
3L_12876806_SNP A G 0.3038 48 110 0.8684 8.6525255017244995E-01
3L_12876817_SNP A G 0.1592 25 132 0.8686 8.6509619484938427E-01
3L_12876822_SNP T A 0.1083 17 140 0.5097 5.0083994452527403E-01
3L_12876824_SNP T A 0.1465 23 134 0.7521 7.4529385179708985E-01
3L_12876827_SNP A T 0.1538 24 132 0.7856 7.7956875628841038E-01
3L_12876832_SNP T G 0.1218 19 137 0.7265 7.1886754537982900E-01
3L_12876836_SNP G A 0.1538 24 132 0.8709 8.6727088249394946E-01
3L_12876839_SNP A C 0.1203 19 139 0.7211 7.1502568682474854E-01
3L_12876859_SNP C A 0.1835 29 129 0.6556 6.4740970738245973E-01
3L_12876865_SNP G A 0.1847 29 128 0.6764 6.6811845684178084E-01
3L_12876887_SNP T C 0.1646 26 132 0.9269 9.2501070169292965E-01
3L_12876896_SNP C T 0.1346 21 135 0.4025 3.8788287078202721E-01
3L_12876905_SNP T A 0.1503 23 130 0.8726 8.6728722078344067E-01
3L_12876916_SNP T C 0.1667 26 130 0.9254 9.2320962902395387E-01
3L_12876917_SNP G T 0.3782 59 97 0.6094 5.9994159301400840E-01
3L_12876919_SNP T A 0.3822 60 97 0.7014 6.9322897626788504E-01
3L_12876930_SNP C T 0.1863 30 131 0.3713 3.6538513927638472E-01
3L_12877207_SNP G A 0.1242 20 141 0.932 9.3076147186715674E-01
3L_12877290_SNP T A 0.2 32 128 0.7265 7.2170082554462800E-01
3L_12877331_SNP G A 0.2166 34 123 0.5981 5.9005785581567827E-01
3L_12877333_SNP A G 0.2215 35 123 0.5658 5.5834057563216588E-01
3L_12877394_SNP A G 0.2138 34 125 0.1035 9.8333352593228174E-02
3L_12877439_DEL A AAA 0.205 33 128 0.1069 1.0178518433492412E-01
3L_12877453_SNP G T 0.3377 52 102 0.03172 2.7332115801137126E-02
3L_12877490_SNP A G 0.09494 15 143 0.08036 7.3427989688197651E-02
3L_12877493_SNP G A 0.1187 19 141 0.4388 4.3053580123649549E-01
3L_12877505_SNP G C 0.1104 18 145 0.4232 4.1873088259193880E-01
3L_12877517_MNP AAGC TTCG 0.1049 17 145 0.4062 4.0157305055039449E-01
3L_12877522_INS AT A 0.1049 17 145 0.4062 4.0157305055039449E-01
3L_12877525_SNP T C 0.1049 17 145 0.4062 4.0157305055039449E-01
3L_12877527_INS TTT T 0.1049 17 145 0.4062 4.0157305055039449E-01
3L_12877529_SNP T G 0.09938 16 145 0.3052 2.9969999433467664E-01
3L_12877532_SNP C A 0.1049 17 145 0.4062 4.0157305055039449E-01
3L_12877535_SNP T A 0.1056 17 144 0.4252 4.2165793810589824E-01
3L_12877536_SNP T A 0.09938 16 145 0.3052 2.9969999433467664E-01
3L_12877538_INS CCTT A 0.1049 17 145 0.4062 4.0157305055039449E-01
3L_12877541_SNP G A 0.1062 17 143 0.3485 3.4199875637517085E-01
3L_12877542_SNP A T 0.1062 17 143 0.4191 4.1222447368479553E-01
3L_12877545_INS CCTAAAAA C 0.09938 16 145 0.6277 6.2592981267752679E-01
3L_12877547_INS GACTCTTTCCTTTTAATTCCTAAAAAATG G 0.1 16 144 0.2084 2.0347817066615537E-01
3L_12877550_SNP A G 0.1135 16 125 0.5461 5.7007271347823529E-01
3L_12877551_SNP A T 0.1056 17 144 0.3383 3.3258496023599859E-01
3L_12877553_SNP T C 0.1056 17 144 0.3383 3.3258496023599859E-01
3L_12877602_SNP C T 0.3217 46 97 0.4749 4.5136509657699764E-01
3L_12877675_DEL A AAA 0.1701 25 122 0.1616 1.4620035183082791E-01
3L_12877712_SNP C T 0.4583 66 78 0.9724 9.7117975921403532E-01
3L_12877744_INS TT T 0.3475 49 92 0.5898 5.6981590559254081E-01
3L_12877762_SNP G A 0.3052 47 107 0.7321 7.2577988064015908E-01
3L_12877792_SNP T C 0.38 57 93 0.1205 1.1572529487753569E-01
3L_12877793_SNP C A 0.38 57 93 0.2193 2.0376819568505855E-01
3L_12877797_SNP C T 0.3826 57 92 0.1641 1.5619294145856566E-01
3L_12877835_SNP G A 0.05096 8 149 0.02829 2.6275539350316082E-02
3L_12877838_SNP A G 0.4097 59 85 0.3582 3.4052989999002370E-01
3L_12877840_SNP C T 0.05161 8 147 0.02685 2.3247216365615997E-02
3L_12877857_SNP G A 0.4014 59 88 0.3928 3.7602040582585072E-01
3L_12877919_SNP C A 0.1282 20 136 0.2043 1.9807126332621416E-01
3L_12878173_SNP G A 0.4198 68 94 0.3418 3.3511485462961565E-01
3L_12878190_SNP T G 0.05455 9 156 0.9347 9.3420699724926781E-01
3L_12878253_SNP T C 0.05 8 152 0.6521 6.4836664995223114E-01
3L_12878327_SNP T C 0.08485 14 151 0.5241 5.2091119067302061E-01
3L_12878384_SNP T C 0.2375 38 122 0.1255 1.1721630337849420E-01
3L_12878396_SNP G T 0.2484 39 118 0.211 1.9722622391678091E-01
3L_12878397_SNP T C 0.4231 66 90 0.2335 2.2288333057850018E-01
3L_12878430_SNP T A 0.08696 14 147 0.943 9.4541339054059448E-01
3L_12878436_SNP T A 0.3694 58 99 0.02559 2.4664657249252778E-02
3L_12878482_SNP C T 0.1111 18 144 0.4901 4.8360178797844722E-01
3L_12878544_SNP T C 0.06173 10 152 0.3608 3.5319071077739084E-01
3L_12878682_SNP C A 0.4375 70 90 0.4163 4.0894857520518735E-01
3L_12878688_SNP T A 0.08125 13 147 0.4518 4.4569506541091330E-01
3L_12878697_SNP C T 0.08025 13 149 0.8628 8.6065953398248662E-01
3L_12878708_SNP T A 0.3086 50 112 0.4201 4.1438925828079054E-01
3L_12878715_SNP C G 0.2422 39 122 0.09041 8.6849493434064673E-02
3L_12878793_SNP T C 0.2956 47 112 0.02301 2.0682781989497728E-02
3L_12878850_SNP C G 0.07975 13 150 0.1707 1.6524410364901787E-01
3L_12878871_SNP T C 0.391 61 95 0.01104 8.9341933348884087E-03
3L_12878887_SNP G T 0.0625 10 150 0.5107 5.0364909438232219E-01
3L_12878970_SNP C T 0.05556 9 153 0.8921 8.9792005459032387E-01
3L_12878979_SNP A G 0.1313 21 139 0.6973 6.9384724741314674E-01
3L_12879033_SNP A G 0.1132 18 141 0.2278 2.1890036268119661E-01
3L_12879042_SNP A T 0.1166 19 144 0.256 2.5000437846049617E-01
3L_12879114_SNP G A 0.3481 55 103 0.5467 5.3845917347335659E-01
3L_12879132_SNP C T 0.4534 73 88 0.5006 4.9592129636366167E-01
3L_12879307_SNP T C 0.1615 26 135 0.06342 6.5992660707188011E-02
3L_12879327_SNP C T 0.1718 28 135 0.04993 4.7457250921369772E-02
3L_12879372_SNP C T 0.1509 24 135 0.06661 6.0587142973421396E-02
3L_12879402_SNP T C 0.1688 27 133 0.1595 1.5134392910959549E-01
3L_12879411_SNP G A 0.1463 24 140 0.09309 8.9744861939446974E-02
3L_12879472_SNP T A 0.1043 17 146 0.2029 2.0949762241572478E-01
3L_12879490_SNP G A 0.1049 17 145 0.2134 2.2055951966221876E-01
3L_12879501_SNP G A 0.1553 25 136 0.03247 3.1301886440135616E-02
3L_12879513_SNP C T 0.09202 15 148 0.794 7.9132644380075057E-01
3L_12879529_SNP C A 0.09259 15 147 0.4281 4.2277851517917975E-01
3L_12879605_SNP A T 0.05298 8 143 0.6925 6.8571235286086729E-01
3L_12879724_SNP T C 0.0942 13 125 0.07584 6.5395036693924061E-02
3L_12879726_SNP C T 0.2065 32 123 0.1835 1.7085922620246363E-01
3L_12879741_SNP C T 0.1 15 135 0.5738 5.6766476361713847E-01
3L_12879790_SNP T C 0.06494 10 144 0.1542 1.4306090203668642E-01
3L_12879936_SNP G T 0.4188 67 93 0.131 1.2359193221653331E-01
3L_12879963_SNP A G 0.3711 59 100 0.2407 2.3072274259085279E-01
3L_12879990_SNP C T 0.3899 62 97 0.1948 1.8532380328406606E-01
3L_12880050_SNP A G 0.4641 71 82 0.07232 6.2318928753848993E-02
3L_12880074_SNP T C 0.4777 75 82 0.08301 7.5973279833360802E-02
3L_12880076_SNP T C 0.4331 68 89 0.1022 9.4143884448789628E-02
3L_12880419_SNP C T 0.1509 24 135 0.8905 8.8916116775435650E-01
3L_12880463_SNP A G 0.3625 58 102 0.5363 5.4029955680620545E-01
3L_12880471_SNP C A 0.3962 63 96 0.5059 4.9943521018657522E-01
3L_12880477_SNP C T 0.3567 56 101 0.8364 8.3388895305079136E-01
3L_12880504_SNP C T 0.05488 9 155 0.6545 6.5129700342946806E-01
3L_12880560_SNP A G 0.4224 68 93 0.5605 5.6221572694768007E-01
3L_12880566_SNP T A 0.4506 73 89 0.6697 6.6540105615212641E-01
3L_12880614_SNP T C 0.4969 80 81 0.7689 7.6572032191150186E-01
3L_12880620_SNP G C 0.4907 79 82 0.7791 7.7610169807422369E-01
3L_12880685_SNP A G 0.3396 54 105 0.6629 6.6655080937975253E-01
3L_12880710_SNP T A 0.4581 71 84 0.5804 5.7411674118303813E-01
3L_12880788_SNP A G 0.06211 10 151 0.8291 8.2652785554142505E-01
3L_12880866_SNP G A 0.1375 22 138 0.5398 5.3349667378759680E-01
3L_12880899_SNP A T 0.2327 37 122 0.8935 8.9394274163813625E-01
3L_12880974_SNP G A 0.118 19 142 0.9697 9.6940903131317357E-01
3L_12881094_SNP T C 0.05455 9 156 0.8374 8.3614030058833455E-01
3L_12881349_SNP A G 0.06748 11 152 0.6414 6.3688972208974559E-01
3L_12881409_SNP T C 0.1111 17 136 0.5173 5.1477122691703592E-01
3L_12881442_SNP A C 0.06098 10 154 0.6148 6.1100795865246793E-01
3L_12881562_SNP T C 0.414 65 92 0.1966 1.8502263156830523E-01
3L_12881628_SNP A T 0.2346 38 124 0.7737 7.7031419492154141E-01
3L_12881691_SNP C A 0.2595 41 117 0.5767 5.7681104741338340E-01
3L_12881778_SNP T G 0.1411 23 140 0.4194 4.1333162750468044E-01
3L_12882083_SNP T A 0.4601 75 88 0.8765 8.7499761467924086E-01
3L_12882084_SNP T A 0.4224 68 93 0.83 8.2690262336276377E-01
3L_12882123_SNP C T 0.3608 57 101 0.7094 7.0399740951901846E-01
3L_12882128_SNP T C 0.3567 56 101 0.7482 7.4290808093897920E-01
3L_12882228_SNP A T 0.3827 62 100 0.4655 4.5937401965529323E-01
3L_12882270_SNP C T 0.07407 12 150 0.7501 7.4743066462906216E-01
3L_12882285_SNP G T 0.3654 57 99 0.8588 8.5469739086414875E-01
3L_12882289_SNP A T 0.3822 60 97 0.8592 8.5606028300318637E-01
3L_12882346_SNP A T 0.4968 78 79 0.7531 7.4684061251243572E-01
3L_12882349_SNP A C 0.354 57 104 0.9719 9.7148675320528810E-01
3L_12882353_SNP A C 0.4968 77 78 0.945 9.4440618529182718E-01
3L_12882354_SNP C A 0.15 24 136 0.3366 3.2846838268034395E-01
3L_12882373_MNP ATT GCC 0.1159 19 145 0.1286 1.2465188478847844E-01
3L_12882377_SNP C T 0.1159 19 145 0.1286 1.2465188478847844E-01
3L_12882408_SNP A T 0.3269 51 105 0.5529 5.4133544800294842E-01
3L_12882589_INS TT T 0.4839 75 80 0.8316 8.2807868975536358E-01
3L_12882613_SNP C T 0.4557 72 86 0.5248 5.1621522557974819E-01
3L_12882661_SNP T A 0.1553 25 136 0.812 8.1001339934460015E-01
3L_12882691_SNP C A 0.1677 27 134 0.7948 7.9233208860857174E-01
3L_12882895_SNP G A 0.2792 43 111 0.6044 5.9633449974313757E-01
3L_12882903_SNP T C 0.298 45 106 0.7476 7.4254253531064518E-01
3L_12882959_SNP T C 0.3419 53 102 0.51 4.9859409066368321E-01
3L_12883020_SNP A G 0.141 22 134 0.1448 1.4391434440784678E-01
3L_12883022_SNP T G 0.1226 19 136 0.08561 8.4545400101339929E-02
3L_12883026_SNP T G 0.1195 19 140 0.08755 8.8220224992609397E-02
3L_12883089_SNP A C 0.05063 8 150 0.7449 7.3933945324958317E-01
3L_12883121_SNP T C 0.14 21 129 0.3867 3.7590105339211466E-01
3L_12883125_DEL A ACAAAAATATT 0.102 15 132 0.6035 6.0056841536847938E-01
3L_12883157_SNP A C 0.1486 22 126 0.7177 7.1444631252249691E-01
3L_12883165_SNP G T 0.1301 19 127 0.4867 4.8328554219607689E-01
3L_12883231_SNP T C 0.1154 18 138 0.5767 5.6733130231444617E-01
3L_12883232_SNP T C 0.1026 16 140 0.4593 4.4757668234800185E-01
3L_12883234_SNP T C 0.0641 10 146 0.4796 4.6539098040036020E-01
3L_12883257_SNP C A 0.0641 10 146 0.5208 5.0928193316467363E-01
3L_12883285_SNP A G 0.06369 10 147 0.5513 5.4172172168658350E-01
3L_12883318_SNP A G 0.05732 9 148 0.6252 6.1484548005181394E-01
3L_12883327_SNP A G 0.0566 9 150 0.6325 6.2432094814638273E-01
3L_12883347_SNP G A 0.3439 54 103 0.3058 2.9545028981198573E-01
3L_12883362_SNP G A 0.3333 53 106 0.6473 6.4105134333144498E-01
3L_12883415_SNP T G 0.3822 60 97 0.6143 6.0697343287343164E-01
3L_12883434_SNP T C 0.3822 60 97 0.5238 5.2034370757608350E-01
3L_12883436_SNP A G 0.3459 55 104 0.4543 4.4766520666320009E-01
3L_12883459_SNP T C 0.3694 58 99 0.7345 7.2935825437886836E-01
3L_12883537_SNP A T 0.3063 49 111 0.9387 9.3756615278543598E-01
3L_12883585_SNP T A 0.375 60 100 0.6275 6.2311619076421709E-01
3L_12883596_SNP C T 0.375 60 100 0.6275 6.2311619076421709E-01
3L_12883597_SNP G A 0.375 60 100 0.6275 6.2311619076421709E-01
3L_12883616_SNP T C 0.2739 43 114 0.7534 7.5422278110064289E-01
3L_12883661_SNP T C 0.3185 50 107 0.6404 6.3629180616940595E-01
3L_12883917_SNP C G 0.09259 15 147 0.7236 7.2472058235454073E-01
3L_12883920_SNP G C 0.09146 15 149 0.8516 8.5009132045546032E-01
3L_12883923_SNP T C 0.09697 16 149 0.7776 7.7595850075355455E-01
3L_12884095_SNP G T 0.2914 44 107 0.8659 8.6116920814888409E-01
3L_12884135_SNP A T 0.2327 37 122 0.9055 9.0372399587111119E-01
3L_12884143_SNP T A 0.05556 9 153 0.7627 7.5906725014611853E-01
3L_12884162_SNP A C 0.2562 41 119 0.7806 7.7819120157102417E-01
3L_12884166_SNP A G 0.2579 41 118 0.7799 7.7679355895088575E-01
3L_12884198_SNP G A 0.2687 43 117 0.9072 9.0594995201089679E-01
3L_12884204_SNP C T 0.2611 41 116 0.9009 8.9910661989692620E-01
3L_12884237_SNP A G 0.3333 53 106 0.6778 6.7338132139352314E-01
3L_12884282_SNP A G 0.3057 48 109 0.2744 2.9741956443887674E-01
3L_12884301_SNP C T 0.3354 53 105 0.3964 3.8527442979244475E-01
3L_12884397_SNP T C 0.2327 37 122 0.3678 3.6059061510499146E-01
3L_12884456_SNP C T 0.3077 48 108 0.7533 7.4831856477761971E-01
3L_12884469_SNP G T 0.08125 13 147 0.4175 4.0956168249398872E-01
3L_12884701_SNP C T 0.4717 75 84 0.7867 7.8198506535020096E-01
3L_12884741_SNP G A 0.2675 42 115 0.688 6.8014421097285493E-01
3L_12884742_SNP C T 0.2722 43 115 0.7956 7.9072524860447280E-01
3L_12884800_SNP G A 0.2209 36 127 0.6402 6.3619388687830669E-01
3L_12884807_SNP G C 0.2209 36 127 0.6402 6.3619388687830669E-01
3L_12884842_SNP T A 0.15 24 136 0.925 9.2363648379746655E-01
3L_12884846_SNP A C 0.1429 23 138 0.9311 9.3002031630724979E-01
3L_12885004_SNP A G 0.1392 22 136 0.4587 4.5437292636022686E-01
3L_12885026_SNP A G 0.09259 15 147 0.3118 3.0667937780549182E-01
3L_12885202_SNP T C 0.09317 15 146 0.7639 7.6004745794409767E-01
3L_12885221_SNP T A 0.1118 18 143 0.6896 6.8464313004716981E-01
3L_12885289_SNP C T 0.05 8 152 0.4031 3.9468547146097388E-01
3L_12885291_SNP A C 0.05 8 152 0.4031 3.9468547146097388E-01
3L_12885301_SNP T A 0.05 8 152 0.4031 3.9468547146097388E-01
3L_12885314_INS TATATCTAGCTAAAT T 0.2267 34 116 0.05397 8.2410600543633875E-02
3L_12885346_SNP A G 0.3137 48 105 0.1954 2.2316435663474876E-01
3L_12885379_SNP T A 0.2583 39 112 0.08543 1.1303290090841478E-01
3L_12885419_SNP T A 0.1944 28 116 0.03323 4.4746163981226307E-02
3L_12885600_DEL AAAAAAT A 0.4803 73 79 0.385 3.7440464117716143E-01
3L_12885758_SNP T A 0.3563 57 103 0.9429 9.4197813734096114E-01
3L_12885804_SNP C T 0.3924 62 96 0.8485 8.4748370824694619E-01
3L_12885832_SNP T G 0.2515 41 122 0.677 6.7284775843347311E-01
3L_12885858_SNP G C 0.06173 10 152 0.4398 4.3362989141611785E-01
3L_12886091_SNP C A 0.3875 62 98 0.9369 9.3580345014436472E-01
3L_12886101_INS TG T 0.391 61 95 0.792 7.8709176732345543E-01
3L_12886105_INS TTA T 0.3797 60 98 0.8252 8.2156600223614884E-01
3L_12886115_DEL T TATA 0.3742 58 97 0.832 8.2698111996992774E-01
3L_12886121_SNP A G 0.3856 59 94 0.8587 8.5368361215590072E-01
3L_12886131_SNP A T 0.3806 59 96 0.8321 8.2750249318947999E-01
3L_12886133_INS AA A 0.3592 51 91 0.7219 7.1187628543912140E-01
3L_12886207_SNP A G 0.4552 66 79 0.7242 7.1037875256283689E-01
3L_12886220_SNP A G 0.36 54 96 0.6082 5.9134776410693857E-01
3L_12886271_SNP T A 0.4161 57 80 0.01216 7.5527438415138115E-03
3L_12886294_SNP T G 0.3431 47 90 0.03222 2.3288773092404388E-02
3L_12886390_SNP C T 0.3826 57 92 0.03756 3.1444105848494025E-02
3L_12886467_SNP C T 0.2405 38 120 0.3558 3.4770214503616459E-01
3L_12886498_SNP A T 0.1118 18 143 0.3746 3.6852609602514874E-01
3L_12886519_SNP A G 0.1646 26 132 0.004236 3.4956647845726971E-03
3L_12886540_SNP G A 0.4052 62 91 0.349 3.3498926956608654E-01
3L_12886606_SNP A G 0.2215 35 123 0.8671 8.6444810931532845E-01
3L_12886663_SNP T C 0.4459 70 87 0.1198 1.1203870538850114E-01
3L_12886687_SNP T A 0.3725 57 96 0.5925 5.8437510358791833E-01
3L_12886970_SNP T G 0.3376 53 104 0.3162 3.0798940494437754E-01
3L_12886986_SNP A C 0.3418 54 104 0.6508 6.4877608702631773E-01
3L_12887092_SNP T C 0.3072 47 106 0.3244 3.2263955682433454E-01
3L_12887633_SNP G A 0.06211 10 151 0.2574 2.5330544007310585E-01
3L_12887695_SNP C T 0.3648 58 101 0.009521 8.2779104899684385E-03
3L_12887698_SNP T C 0.4596 74 87 0.01166 1.0906532981641664E-02
3L_12887727_SNP T C 0.08025 13 149 0.9489 9.4829846313711630E-01
3L_12887736_SNP T C 0.3354 54 107 0.03896 4.0852976146121309E-02
3L_12887770_DEL T TATACATATAT 0.3548 55 100 0.00894 7.2429433682426724E-03
3L_12887782_SNP A T 0.3671 58 100 0.009448 7.9434590770420792E-03
3L_12887791_SNP G C 0.2675 42 115 0.003408 2.6625114145501149E-03
3L_12887798_SNP C G 0.3671 58 100 0.01376 1.2062302526055505E-02
3L_12887821_SNP A C 0.2727 42 112 0.00971 8.0087597197108645E-03
3L_12887823_SNP G A 0.07595 12 146 0.777 7.7305114433066535E-01
3L_12887900_SNP C T 0.07006 11 146 0.632 6.2778738984833149E-01
3L_12887947_SNP T C 0.1529 24 133 0.1501 1.4310046161866619E-01
3L_12888096_SNP T G 0.3701 57 97 0.03997 3.4028080190055508E-02
3L_12888102_INS GTCG G 0.1887 30 129 0.2843 2.7678626019084962E-01
3L_12888120_SNP T C 0.1625 26 134 0.3149 3.0640654787845345E-01
3L_12888121_SNP A C 0.1914 31 131 0.119 1.1460997475861734E-01
3L_12888162_SNP G C 0.2733 44 117 0.06118 5.7125674865248263E-02
3L_12888346_SNP A T 0.414 65 92 0.2007 1.9191145811068411E-01
3L_12888401_SNP G A 0.4658 75 86 0.7598 7.5543914379539689E-01
3L_12888502_SNP T C 0.06098 10 154 0.6987 6.9583342031332673E-01
3L_12888569_SNP C T 0.4747 75 83 0.9882 9.8785778227264498E-01
3L_12888688_SNP A C 0.2516 39 116 0.9028 8.9972021980018113E-01
3L_12888764_SNP T A 0.2229 35 122 0.9068 9.0512121929717415E-01
3L_12888776_SNP T C 0.2215 35 123 0.7236 7.2531757073174319E-01
3L_12888783_SNP C A 0.283 45 114 0.902 9.0052292479648377E-01
3L_12888872_SNP T G 0.3356 49 97 0.02752 2.5037622105998081E-02
3L_12888894_SNP T C 0.1083 17 140 0.006545 6.3410954761361779E-03
3L_12888895_SNP A G 0.3224 49 103 0.8422 8.3597589830979724E-01
3L_12889233_SNP T C 0.25 40 120 0.801 7.9765829037849001E-01
3L_12889362_SNP T C 0.1043 17 146 0.8602 8.5864071464389879E-01
3L_12889388_DEL C CGAAAAAAAGTCAAATAATTGAACGC 0.1761 28 131 0.4136 4.4098294575993380E-01
3L_12889471_SNP C T 0.3529 54 99 0.09335 8.2214324199743394E-02
3L_12889557_SNP G T 0.391 61 95 0.634 6.2405298297554845E-01
3L_12889626_SNP A G 0.1132 18 141 0.6681 6.6193582853453048E-01
3L_12889803_INS AGACA A 0.07742 12 143 0.2114 2.1319770785078163E-01
3L_12889811_DEL G GC 0.329 51 104 0.2678 2.5493285412568423E-01
3L_12889923_SNP C G 0.08696 14 147 0.181 1.7512333348508180E-01
3L_12890164_SNP A T 0.1118 18 143 0.6055 5.9882260016522071E-01
3L_12890177_SNP T C 0.08054 12 137 0.8383 8.3248141870556225E-01
3L_12890183_SNP C T 0.07362 12 151 0.8347 8.3275962592094654E-01
3L_12890195_SNP T C 0.06707 11 153 0.3551 3.5011104106519464E-01
3L_12890223_SNP C T 0.1456 23 135 0.482 4.7430355735869045E-01
3L_12890281_SNP C T 0.443 70 88 0.3554 3.4877346423673339E-01
3L_12890284_SNP T G 0.4444 68 85 0.4419 4.3455865726272591E-01
3L_12890394_SNP A G 0.1187 19 141 0.915 9.1387386498452305E-01
3L_12890573_SNP T A 0.2697 41 111 0.4157 4.0708618813989039E-01
3L_12890674_SNP A G 0.4091 63 91 0.5366 5.3301333259304062E-01
3L_12890705_SNP G A 0.07792 12 142 0.6066 6.0721259105851066E-01
3L_12890726_SNP A C 0.1069 17 142 0.5144 5.0904423644651842E-01
3L_12890843_SNP T C 0.05031 8 151 0.6481 6.4215268097882183E-01
3L_12890889_SNP A C 0.4717 75 84 0.8158 8.1219206998893112E-01
3L_12890939_INS AA A 0.1126 17 134 0.5744 5.6068858606633287E-01
3L_12890966_SNP A T 0.2405 38 120 0.7373 7.3413825506238495E-01
3L_12890984_SNP C T 0.4744 74 82 0.5638 5.5670092972770369E-01
3L_12891020_SNP T G 0.481 76 82 0.6512 6.4904724875588249E-01
3L_12891086_DEL TT GCAAA 0.2821 44 112 0.6011 6.1739154458280043E-01
3L_12891104_SNP T A 0.4906 78 81 0.9533 9.5277185222048133E-01
3L_12891117_SNP A G 0.4774 74 81 0.7791 7.7449638366528339E-01
3L_12891205_SNP T C 0.1203 19 139 0.8308 8.2733401871162526E-01
3L_12891212_SNP A C 0.125 20 140 0.903 9.0142756783149935E-01
3L_12891217_SNP A C 0.2727 42 112 0.6637 6.6366696358769794E-01
3L_12891218_INS T TCTATTTCTCCA 0.2645 41 114 0.8279 8.3886110612114417E-01
3L_12891245_SNP T A 0.5 75 75 0.6661 6.6258135418219077E-01
3L_12891314_SNP T C 0.06832 11 150 0.5028 4.9496311515745417E-01
3L_12891497_SNP T A 0.08025 13 149 0.007624 6.7556257906310879E-03
3L_12891564_SNP T C 0.08861 14 144 0.3164 3.0916905592515576E-01
3L_12891884_DEL TACAAT T 0.2278 36 122 0.2476 2.3866664569458051E-01
3L_12891902_SNP G A 0.07407 12 150 0.1467 1.4186149819352545E-01
3L_12891988_DEL TC T 0.3057 48 109 0.8694 8.6647246364580666E-01
3L_12892059_INS ACCA A 0.09259 15 147 0.8352 8.3345989357870875E-01
3L_12892255_SNP T G 0.06135 10 153 0.7001 6.9741871038048964E-01
3L_12892346_SNP C T 0.1056 17 144 0.6086 6.0571563747839718E-01
3L_12892382_DEL C TTAGACATT 0.15 21 119 0.8687 8.6139133812188484E-01
3L_12892399_SNP T C 0.2609 42 119 0.8341 8.3233185376557428E-01
3L_12892431_SNP A G 0.4684 74 84 0.6973 6.9186929965506105E-01
3L_12892441_SNP G A 0.0559 9 152 0.4348 4.3781631582372427E-01
3L_12892452_SNP A T 0.3377 52 102 0.2368 2.2288572004624352E-01
3L_12892463_SNP A C 0.3377 51 100 0.2639 2.4821369646926106E-01
3L_12892471_SNP C A 0.3203 49 104 0.4479 4.7962942240406625E-01
3L_12892481_SNP G A 0.05031 8 151 0.4741 4.6770911810844351E-01
3L_12892498_SNP C T 0.3816 58 94 0.5368 5.2076210161523706E-01
3L_12892503_SNP A G 0.2403 37 117 0.8237 8.1828173162824924E-01
3L_12892511_SNP T G 0.3469 51 96 0.3684 3.4334946725104931E-01
3L_12892536_SNP C T 0.4575 70 83 0.8357 8.2987252391242361E-01
3L_12892542_SNP T C 0.4522 71 86 0.7981 7.9357198996857647E-01
3L_12892562_INS AATAATCCTTA A 0.2201 35 124 0.4186 4.1618710005783977E-01
3L_12892568_SNP C T 0.2875 46 114 0.3566 3.4771221693111942E-01
3L_12892610_INS AT A 0.1513 23 129 0.4576 4.4378554213412147E-01
3L_12892615_SNP T A 0.2795 45 116 0.417 4.1006707780277185E-01
3L_12892645_SNP A T 0.2037 33 129 0.4706 4.6979099472774122E-01
3L_12892662_SNP T C 0.05455 9 156 0.3228 3.1909832717630904E-01
3L_12892696_SNP G A 0.1801 29 132 0.3995 3.9459831874977069E-01
3L_12892723_SNP G C 0.1688 27 133 0.5273 5.2345033003465402E-01
3L_12892736_SNP G A 0.1698 27 132 0.5411 5.3644862790124104E-01
3L_12892782_SNP T A 0.3396 54 105 0.5935 5.8540010767190864E-01
3L_12892786_SNP A G 0.07643 12 145 0.2349 2.2826179418048365E-01
3L_12892788_SNP A C 0.3758 59 98 0.2051 2.0097718310686008E-01
3L_12892823_SNP G A 0.4534 73 88 0.3817 3.7487262865117654E-01
3L_12892850_SNP G A 0.06832 11 150 0.1835 1.7783334754033941E-01
3L_12892903_SNP C T 0.3013 47 109 0.9441 9.4305753050049945E-01
3L_12892995_SNP T C 0.1728 28 134 0.7501 7.4617758683056112E-01
3L_12892996_SNP C A 0.142 23 139 0.873 8.7165206389776029E-01
3L_12893065_SNP T A 0.122 20 144 0.2201 2.1569776496356374E-01
3L_12893158_DEL C CAC 0.06494 10 144 0.2812 2.7582129298901759E-01
3L_12893189_SNP G T 0.4747 75 83 0.7579 7.5325440080537365E-01
3L_12893217_SNP A T 0.4875 78 82 0.8469 8.4379559971423235E-01
3L_12893221_SNP T C 0.4906 78 81 0.8076 8.0297728673652835E-01
3L_12893526_SNP G T 0.1401 22 135 0.5925 5.8412324428839213E-01
3L_12893528_SNP T G 0.1456 23 135 0.7257 7.2019560462639565E-01
3L_12893566_SNP A T 0.1543 25 137 0.7602 7.5668787320299447E-01
3L_12893656_SNP T C 0.1125 18 142 0.6421 6.3829207824010670E-01
3L_12893663_SNP A G 0.05096 8 149 0.308 3.0013018487350929E-01
3L_12893666_SNP T G 0.05063 8 150 0.3082 3.0178676974246432E-01
3L_12893669_SNP T C 0.05625 9 151 0.4343 4.3041374837850133E-01
3L_12893748_SNP C T 0.3141 49 107 0.09237 8.6400386286682673E-02
3L_12893766_SNP A G 0.4194 65 90 0.01304 1.0514711650208808E-02
3L_12893795_SNP T C 0.2411 34 107 0.4487 4.6824685485502682E-01
3L_12893807_SNP C A 0.2466 36 110 0.3233 3.5024270749423703E-01
3L_12893810_SNP G A 0.1611 24 125 0.5432 5.7155755288722609E-01
3L_12893869_SNP A G 0.274 40 106 0.6083 6.3148025744453395E-01
3L_12893917_DEL T TCAAGTGTTGCCAATATTCCGAACACGAAATCTCACGAATA 0.06707 11 153 0.01242 1.1715371945929422E-02
3L_12893960_DEL G GTGTATGTGACTGAAATATAAACTCTTATTACGGCAACTGGA 0.06707 11 153 0.01242 1.1715371945929422E-02
3L_12894041_SNP T G 0.06429 9 131 0.8283 8.4552256435209305E-01
3L_12894050_SNP A G 0.07353 10 126 0.7561 7.6727955703547424E-01
3L_12894052_SNP G A 0.09353 13 126 0.7537 7.6692702192841322E-01
3L_12894101_SNP A T 0.07362 12 151 0.108 1.0361649344573509E-01
3L_12894180_SNP T A 0.06135 10 153 0.4486 4.4359403955789600E-01
3L_12894216_SNP T C 0.3734 59 99 0.6339 6.2674641897046812E-01
3L_12894362_SNP G T 0.2432 36 112 0.6547 6.4152249559453201E-01
3L_12894378_SNP A T 0.1227 20 143 0.4112 4.4947813802860814E-01
3L_12894388_SNP C T 0.1625 26 134 0.7813 7.9635757225066173E-01
3L_12894398_SNP G C 0.1677 27 134 0.4286 4.6307398684044376E-01
3L_12894403_INS T TATAATATTAGTAATTTCATCGCACTT 0.08861 14 144 0.04012 3.6620407559953633E-02
3L_12894414_SNP T A 0.3376 53 104 0.2374 2.2415596348071887E-01
3L_12894420_INS TAAGTTAATCATTTTTTTTA T 0.2237 34 118 0.765 7.5869730450733164E-01
3L_12894427_SNP A T 0.2115 33 123 0.8394 8.3442481026972337E-01
3L_12894429_INS GCTGT G 0.2179 34 122 0.8509 8.4698665991864663E-01
3L_12894432_SNP G A 0.2179 34 122 0.8509 8.4698665991864663E-01
3L_12894437_SNP T A 0.2039 31 121 0.945 9.4473802795840145E-01
3L_12894440_SNP T A 0.2092 32 121 0.6239 6.1449936081542045E-01
3L_12894444_SNP A C 0.1888 27 116 0.7631 7.6034782978189219E-01
3L_12894446_INS AGTGTG A 0.1862 27 118 0.716 7.1138754241687829E-01
3L_12894447_SNP C A 0.3267 49 101 0.1461 1.3799584944292786E-01
3L_12894449_INS AT A 0.2081 31 118 0.6547 6.4363771101966682E-01
3L_12894451_INS TA T 0.2067 31 119 0.6557 6.4589284774484368E-01
3L_12894455_INS TGTTTTTC T 0.2143 33 121 0.7825 7.7750964159659564E-01
3L_12894461_SNP G A 0.2078 32 122 0.7345 7.2858643522738131E-01
3L_12894558_SNP C A 0.2595 41 117 0.6823 6.7706346265054107E-01
3L_12894651_SNP G C 0.1562 25 135 0.4129 4.0498824683351786E-01
3L_12894655_SNP A C 0.1761 28 131 0.3958 3.8644751164988111E-01
3L_12894664_SNP C A 0.2075 33 126 0.241 2.3167450047308358E-01
3L_12894720_SNP G T 0.3688 59 101 0.9541 9.5344557029502286E-01
3L_12894736_SNP G A 0.0566 9 150 0.3051 2.9789223542663601E-01
3L_12894746_SNP G C 0.06832 11 150 0.3999 3.9344096233992210E-01
3L_12894820_SNP C G 0.1154 18 138 0.405 3.9777567779908374E-01
3L_12894853_SNP C G 0.1456 23 135 0.6656 6.6132430162562472E-01
3L_12894873_SNP C G 0.175 28 132 0.1935 1.8423294996244677E-01
3L_12894880_SNP A C 0.1083 17 140 0.1793 1.7231413171936227E-01
3L_12894883_SNP T C 0.1019 16 141 0.1363 1.3023504788837970E-01
3L_12894942_SNP T C 0.103 17 148 0.4932 4.8986292216942739E-01
3L_12894969_SNP G A 0.06061 10 155 0.6049 6.0218499580823037E-01
3L_12894970_SNP A G 0.07273 12 153 0.4201 4.1655569827830630E-01
3L_12895128_SNP T C 0.07362 12 151 0.1189 1.1526208243624247E-01
3L_12895135_SNP A G 0.25 41 123 0.2758 2.7088880338099997E-01
3L_12895163_SNP C T 0.1739 28 133 0.2802 2.7624871286764274E-01
3L_12895182_SNP T A 0.05521 9 154 0.8673 8.6591262730780938E-01
3L_12895183_SNP A G 0.06098 10 154 0.6353 6.3175201930345826E-01
3L_12895273_SNP C T 0.3354 54 107 0.4212 4.1545491379527932E-01
3L_12895333_SNP C T 0.205 33 128 0.6083 6.0550315369987040E-01
3L_12895345_SNP A C 0.07879 13 152 0.5453 5.4222343626594260E-01
3L_12895393_SNP C T 0.225 36 124 0.3629 3.5465779862323410E-01
3L_12895411_SNP G A 0.2201 35 124 0.4451 4.3737987959621849E-01
3L_12895447_SNP C G 0.06098 10 154 0.06033 5.7758163397163657E-02
3L_12895466_SNP G T 0.1739 28 133 0.1514 1.4414714775893678E-01
3L_12895643_SNP C T 0.1049 17 145 0.7866 7.8424972239566793E-01
3L_12895666_SNP A G 0.121 19 138 0.9218 9.1985857871927568E-01
3L_12895705_SNP G A 0.4841 76 81 0.5468 5.7449688759352879E-01
3L_12895720_SNP A T 0.1187 19 141 0.8008 7.9771704439460533E-01
3L_12895827_SNP C T 0.1152 19 146 0.5667 5.6370191523147839E-01
3L_12895868_SNP A G 0.05521 9 154 0.1108 1.0761848905272087E-01
3L_12895917_SNP A G 0.172 27 130 0.2695 2.5963874871324266E-01
3L_12895924_SNP G A 0.3924 62 96 0.1837 1.7311902295760462E-01
3L_12895977_SNP G A 0.3975 64 97 0.527 5.2570622856074234E-01
3L_12895980_SNP C T 0.06098 10 154 0.6268 6.2415189805311300E-01
3L_12896101_SNP G A 0.3063 49 111 0.3966 3.8819553387231009E-01
3L_12896312_SNP A G 0.09146 15 149 0.1751 1.7056698703270534E-01
3L_12896319_SNP A G 0.1646 27 137 0.3054 3.1187909413964587E-01
3L_12896329_SNP A G 0.06707 11 153 0.8504 8.4942322446185892E-01
3L_12896570_SNP A T 0.0559 9 152 0.2572 2.5092698974996896E-01
3L_12896590_SNP A T 0.1677 27 134 0.3566 3.5107962034355589E-01
3L_12896873_DEL T TGTGGAAG 0.2273 35 119 0.5291 5.4858826704210273E-01
3L_12896910_SNP A G 0.3396 54 105 0.8215 8.1895294540294827E-01
3L_12896925_SNP T G 0.2922 45 109 0.7929 7.8677945840575858E-01
3L_12896929_SNP T A 0.07407 12 150 0.9467 9.4603809632237412E-01
3L_12896993_SNP A T 0.06289 10 149 0.7088 7.0510776788133400E-01
3L_12897259_INS G GG 0.4155 59 83 0.7437 7.2853389886837294E-01
3L_12897321_DEL GCTT G 0.1688 26 128 0.8954 8.9159581649350439E-01
3L_12897329_SNP C A 0.4268 67 90 0.9361 9.3465924685695467E-01
3L_12897331_SNP C A 0.2671 43 118 0.2856 2.7713274886811801E-01
3L_12897337_SNP T A 0.4367 69 89 0.9624 9.6167147821667764E-01
3L_12897338_SNP C T 0.4129 64 91 0.9864 9.8607182501225932E-01
3L_12897387_SNP A G 0.07407 12 150 0.5031 4.9700559960415325E-01
3L_12897409_SNP T C 0.3962 63 96 0.5625 5.6015575125910244E-01
3L_12897418_SNP T C 0.2222 36 126 0.5665 5.6184361691637652E-01
3L_12897433_SNP A G 0.2298 37 124 0.5533 5.8434524686997102E-01
3L_12897459_SNP C A 0.3379 49 96 0.05826 4.5125860722474168E-02
3L_12897467_SNP G A 0.1731 27 129 0.6968 6.9279797683600219E-01
3L_12897471_SNP C T 0.07595 12 146 0.1369 1.3188941468157123E-01
3L_12897480_SNP T C 0.06211 10 151 0.7639 7.6102243772963407E-01
3L_12897489_SNP C T 0.2406 32 101 0.5795 5.6992204999080109E-01
3L_12897544_SNP T A 0.1472 24 139 0.6147 6.0998533286411738E-01
3L_12897545_SNP G T 0.1429 23 138 0.7772 7.7441694563908492E-01
3L_12897596_SNP T G 0.2532 40 118 0.1152 1.0576941648775573E-01
3L_12897612_SNP A G 0.1739 28 133 0.174 1.7575942388051569E-01
3L_12897617_SNP G A 0.118 19 142 0.5792 5.7411050652999140E-01
3L_12897731_SNP T C 0.225 36 124 0.9384 9.3709464671991161E-01
3L_12897737_SNP C T 0.2215 35 123 0.7874 7.8175878541854049E-01
3L_12897767_INS TTTG A 0.06832 11 150 0.1143 1.0940817251995794E-01
3L_12897826_SNP A G 0.06211 10 151 0.1397 1.3445516560157666E-01
3L_12897827_SNP G C 0.1975 32 130 0.7136 7.1136823973524121E-01
3L_12897842_DEL T TT 0.05882 9 144 0.72 7.1448254106156228E-01
3L_12897992_SNP A G 0.2649 40 111 0.9296 9.2998923503211195E-01
3L_12898069_SNP A G 0.2313 37 123 0.1343 1.2770543437425408E-01
3L_12898075_SNP G A 0.2468 39 119 0.9964 9.9645998172098482E-01
3L_12898084_SNP T G 0.2278 36 122 0.2087 2.0792306205059974E-01
3L_12898087_SNP T A 0.2484 39 118 0.7189 7.1741145682100627E-01
3L_12898153_SNP G A 0.3782 59 97 0.4752 4.6778542199808093E-01
3L_12898154_SNP C G 0.242 38 119 0.3153 3.1487355509536463E-01
3L_12898166_SNP C G 0.1899 30 128 0.3711 3.6475492639636842E-01
3L_12898168_SNP A T 0.4051 64 94 0.4647 4.7514553457201469E-01
3L_12898181_SNP T C 0.4167 65 91 0.2951 2.8553984403805699E-01
3L_12898186_SNP T C 0.4167 65 91 0.3396 3.4028439722437942E-01
3L_12898206_SNP T A 0.2062 33 127 0.51 5.0697996447156246E-01
3L_12898237_SNP T C 0.2215 35 123 0.3874 3.8039208035659411E-01
3L_12898242_SNP T G 0.2138 34 125 0.4377 4.3180438198949844E-01
3L_12898247_SNP T G 0.2166 34 123 0.3985 3.9171678793469478E-01
3L_12898271_SNP T A 0.1173 19 143 0.8917 8.9073213158452313E-01
3L_12898325_SNP A C 0.125 20 140 0.8658 8.6344423634726686E-01
3L_12898365_SNP C T 0.3125 50 110 0.9172 9.1578470896459496E-01
3L_12898578_SNP A G 0.4013 63 94 0.3791 3.7246112955380750E-01
3L_12898689_SNP T G 0.1341 22 142 0.2856 2.8061459185336690E-01
3L_12898822_SNP T C 0.2885 45 111 0.2443 2.3405984864926543E-01
3L_12898853_SNP T C 0.1963 32 131 0.5225 5.1904563889974520E-01
3L_12898898_SNP C T 0.3563 57 103 0.4469 4.4105748812972645E-01
3L_12899010_SNP A T 0.103 17 148 0.1101 1.0742051294549348E-01
3L_12899041_SNP G A 0.1341 22 142 0.0384 3.7093836735493990E-02
3L_12899069_DEL C CGACC 0.1235 20 142 0.05643 5.3767419272659392E-02
3L_12899075_DEL T TG 0.1288 21 142 0.04724 4.5332900244679009E-02
3L_12899081_DEL CA GGATTG 0.1235 20 142 0.03268 3.0153205853285438E-02
3L_12899094_SNP C T 0.1304 21 140 0.3275 3.1865349261675791E-01
3L_12899096_SNP T A 0.135 22 141 0.02651 2.4508319565071757E-02
3L_12899174_SNP A T 0.1636 27 138 0.08275 8.0423623743693218E-02
3L_12899200_SNP A T 0.2188 35 125 0.7019 6.9823665748444275E-01
3L_12899226_SNP T C 0.2436 38 118 0.223 2.2396165288579806E-01
3L_12899251_SNP T A 0.3226 50 105 0.3666 3.6720677613468200E-01
3L_12899297_SNP A G 0.2037 33 129 0.2295 2.2636141029978507E-01
3L_12899358_SNP C T 0.2331 38 125 0.6952 6.9143808790735872E-01
3L_12899364_SNP C G 0.06211 10 151 0.06749 6.3819494849409936E-02
3L_12899374_SNP C T 0.3457 56 106 0.2522 2.4934871111166779E-01
3L_12899395_SNP C T 0.3421 52 100 0.3838 3.7335856604217921E-01
3L_12899413_SNP G A 0.2405 38 120 0.9286 9.2703512518330622E-01
3L_12899430_SNP A C 0.2065 32 123 0.5309 5.2886495062592953E-01
3L_12899442_SNP A G 0.07362 12 151 0.006372 5.8727438626167000E-03
3L_12899555_SNP C G 0.1656 26 131 0.07811 9.2272579399519938E-02
3L_12899627_SNP G A 0.3291 52 106 0.3756 3.6730380564855925E-01
3L_12899753_SNP T C 0.1266 20 138 0.2313 2.2065940533921535E-01
3L_12899776_SNP T C 0.0828 13 144 0.5017 4.9298004033943665E-01
3L_12899825_SNP C G 0.2188 35 125 0.2782 2.6984419614736954E-01
3L_12899869_SNP G T 0.1062 17 143 0.1196 1.1331316285766724E-01
3L_12899915_SNP T C 0.4717 75 84 0.3324 3.2171822560974561E-01
3L_12899945_SNP C T 0.3758 59 98 0.6899 6.8165384571773058E-01
3L_12899998_SNP A C 0.3987 63 95 0.8708 8.6757644879368534E-01
3L_12900065_SNP C G 0.06918 11 148 0.1087 1.0141734630675814E-01
3L_12900067_SNP A G 0.06329 10 148 0.04139 3.7522533358645416E-02
3L_12900253_SNP G A 0.4615 72 84 0.1592 1.4836039348253349E-01
3L_12900268_SNP G A 0.2372 37 119 0.479 4.6478727158891886E-01
3L_12900270_SNP G A 0.2357 37 120 0.4844 4.7160778090948163E-01
3L_12900321_SNP C T 0.2436 38 118 0.5641 5.5249346620828421E-01
3L_12900322_SNP T C 0.2308 36 120 0.49 4.7773211514623515E-01
3L_12900335_SNP G T 0.2323 36 119 0.4972 4.8322484539234067E-01
3L_12900340_SNP C T 0.2405 38 120 0.4668 4.5592418452931260E-01
3L_12900350_SNP A G 0.239 38 121 0.4445 4.3506150325471316E-01
3L_12900358_INS AAA A 0.2342 37 121 0.408 3.9695536576152834E-01
3L_12900364_SNP G A 0.2152 34 124 0.2896 2.7813648858435869E-01
3L_12900369_SNP T A 0.2372 37 119 0.5593 5.4754956387774267E-01
3L_12900373_SNP C G 0.2102 33 124 0.3035 2.9049935690138107E-01
3L_12900387_SNP T C 0.2152 34 124 0.513 5.0409275586424374E-01
3L_12900398_SNP T C 0.2152 34 124 0.376 3.6833643357874013E-01
3L_12900409_SNP A G 0.2075 33 126 0.3629 3.5394407277802209E-01
3L_12900440_SNP G A 0.2099 34 128 0.3574 3.5245604770374583E-01
3L_12900474_SNP G T 0.2812 45 115 0.7365 7.3330107578112547E-01
3L_12900475_SNP C A 0.283 45 114 0.7354 7.3136487313442011E-01
3L_12900506_SNP A T 0.09375 15 145 0.08048 8.2232786363216098E-02
3L_12900508_SNP C G 0.09938 16 145 0.0224 2.1017279328882994E-02
3L_12900512_SNP A T 0.1887 30 129 0.3614 3.5178653158803230E-01
3L_12900542_SNP G A 0.3642 59 103 0.5396 5.4315180666964236E-01
3L_12900543_SNP T C 0.1863 30 131 0.5938 5.8817340098560467E-01
3L_12900557_DEL T TT 0.2963 48 114 0.9444 9.4359095973162177E-01
3L_12900565_SNP A T 0.3871 60 95 0.4882 4.7378844846813217E-01
3L_12900579_SNP A T 0.2174 35 126 0.1972 1.9084730764530544E-01
3L_12900602_SNP C T 0.1173 19 143 0.3421 3.3649589217098197E-01
3L_12900630_SNP C G 0.1118 18 143 0.264 2.5698152621553616E-01
3L_12900634_SNP C T 0.1173 19 143 0.2747 2.6896668838714277E-01
3L_12900638_SNP A C 0.1111 18 144 0.5717 5.7521274560767965E-01
3L_12900643_SNP A G 0.1173 19 143 0.2672 2.6163348220373894E-01
3L_12900651_SNP C A 0.1656 26 131 0.5111 5.0192789600925136E-01
3L_12900656_SNP G A 0.1132 18 141 0.1582 1.5160037458410169E-01
3L_12900658_SNP T G 0.1187 19 141 0.2259 2.2742449213000315E-01
3L_12900662_SNP G C 0.1069 17 142 0.6763 6.7695484683593765E-01
3L_12900672_SNP A T 0.1258 19 132 0.2408 2.2531940651042270E-01
3L_12900751_SNP A C 0.2115 33 123 0.6533 6.4481415199947634E-01
3L_12900770_SNP T C 0.05556 9 153 0.02396 2.2421334087761102E-02
3L_12900775_SNP T C 0.05556 9 153 0.02396 2.2421334087761102E-02
3L_12900776_SNP A G 0.2579 41 118 0.07868 7.6322001744865711E-02
3L_12900824_SNP G A 0.1835 29 129 0.9047 9.0285933075193636E-01
3L_12900885_SNP T G 0.1437 23 137 0.819 8.1663629818357686E-01
3L_12900975_SNP G A 0.1006 16 143 0.4277 4.3206238432492405E-01
3L_12901152_SNP G A 0.1935 30 125 0.3253 3.1519037002028794E-01
3L_12901168_SNP A G 0.3548 55 100 0.3673 3.8239777736511671E-01
3L_12901170_SNP G A 0.2716 44 118 0.181 1.7553682956699179E-01
3L_12901188_SNP G C 0.3376 53 104 0.2872 2.7809476272952638E-01
3L_12901191_SNP T A 0.1146 18 139 0.06286 5.6853813309413040E-02
3L_12901234_SNP T C 0.4937 78 80 0.3292 3.1767406821825472E-01
3L_12901258_SNP A C 0.1812 29 131 0.5847 5.7765186190378048E-01
3L_12901261_SNP A G 0.2236 36 125 0.5169 5.1081887173384566E-01
3L_12901268_SNP G T 0.2188 35 125 0.6149 6.0968087628132195E-01
3L_12901282_SNP T A 0.06135 10 153 0.2204 2.1425762363088086E-01
3L_12901298_SNP T C 0.205 33 128 0.5097 5.0291484686077792E-01
3L_12901318_INS GACTCCAG G 0.3856 59 94 0.2376 2.6391079114793148E-01
3L_12901342_SNP A C 0.2922 45 109 0.5739 5.6252825017333152E-01
3L_12901375_SNP A G 0.195 31 128 0.6451 6.3808360937063968E-01
3L_12901380_SNP C T 0.2194 34 121 0.6022 5.9179966229208025E-01
3L_12901384_SNP A C 0.4936 77 79 0.6091 6.0258817388132813E-01
3L_12901408_SNP C T 0.3677 57 98 0.2355 2.2180537576907644E-01
3L_12901437_SNP T G 0.1938 31 129 0.996 9.9596095778523486E-01
3L_12901441_SNP G A 0.3974 62 94 0.7517 7.4523357527285849E-01
3L_12901445_SNP C T 0.2 32 128 0.7749 7.7199811459197654E-01
3L_12901459_SNP T A 0.1962 31 127 0.5955 5.8675765762281362E-01
3L_12901579_SNP G A 0.1962 31 127 0.4272 4.2532143647379372E-01
3L_12901595_INS TT T 0.2752 41 108 0.4783 4.8018426677021542E-01
3L_12901596_SNP A C 0.2469 40 122 0.6962 6.9298376312503329E-01
3L_12901659_SNP T C 0.07927 13 151 0.7708 7.6892234684615046E-01
3L_12901769_SNP A C 0.1304 21 140 0.7225 7.1797661508593591E-01
3L_12901998_SNP C G 0.05031 8 151 0.7065 7.0119507781914203E-01
3L_12902120_SNP C G 0.06173 10 152 0.6646 6.5954262910890127E-01
3L_12902163_SNP G C 0.3165 50 108 0.8236 8.2005747988519162E-01
3L_12902190_SNP A T 0.07692 12 144 0.7378 7.3073850040931654E-01
3L_12902192_SNP C A 0.3205 50 106 0.8036 7.9827527403627307E-01
3L_12902207_SNP C G 0.08228 13 145 0.7651 7.5980798300811658E-01
3L_12902268_SNP G A 0.09868 15 137 0.9322 9.3111523753985570E-01
3L_12902275_SNP T C 0.0974 15 139 0.9399 9.3930476765215132E-01
3L_12902316_DEL C ACT 0.08 12 138 0.9735 9.7235686276361666E-01
3L_12902327_SNP T A 0.1301 19 127 0.2568 2.3541781547663765E-01
3L_12902441_SNP A G 0.1049 17 145 0.3179 3.1118720349883211E-01
3L_12902446_SNP A G 0.08025 13 149 0.6466 6.4202783573389255E-01
3L_12902492_SNP A G 0.3333 53 106 0.1524 1.4435472991095055E-01
3L_12902519_SNP C G 0.4423 69 87 0.1135 1.0412712327508400E-01
3L_12902548_SNP T A 0.462 73 85 0.06749 6.3494443919378224E-02
3L_12902553_SNP G T 0.3481 55 103 0.123 1.1565498948237263E-01
3L_12902563_SNP A G 0.3694 58 99 0.2319 2.2126535635474209E-01
3L_12902570_SNP A G 0.4777 75 82 0.1662 1.5750863118598935E-01
3L_12902607_SNP C T 0.4591 73 86 0.09532 8.9789786234189317E-02
3L_12902611_SNP C G 0.09317 15 146 0.5901 5.8516407935288872E-01
3L_12903027_SNP T C 0.1125 18 142 0.1543 1.4649925215830228E-01
3L_12903090_SNP C T 0.1098 18 146 0.88 8.7870349651870827E-01
3L_12903123_SNP T A 0.09938 16 145 0.7251 7.2132633667699286E-01
3L_12903131_SNP T C 0.4038 63 93 0.9439 9.4298988315633436E-01
3L_12903512_SNP T C 0.09938 16 145 0.7017 7.0227601469241807E-01
3L_12903712_SNP T C 0.3187 51 109 0.34 3.3224986086369057E-01
3L_12903716_SNP C T 0.2229 35 122 0.4199 4.0845015035479548E-01
3L_12903958_SNP G T 0.1358 22 140 0.4393 4.3380635482451491E-01
3L_12903965_SNP A T 0.3013 47 109 0.5663 5.5849366549960822E-01
3L_12903972_SNP T G 0.1957 27 111 0.9887 9.8796284750044339E-01
3L_12903992_SNP T A 0.06707 11 153 0.2862 2.8173219651903214E-01
3L_12904136_SNP A G 0.0679 11 151 0.5747 5.8179438771034819E-01
3L_12904461_SNP T C 0.4586 72 85 0.8535 8.5057582968839263E-01
3L_12904462_SNP A G 0.462 73 85 0.8127 8.0932295595104120E-01
3L_12904484_SNP A G 0.462 73 85 0.7704 7.6637952883267324E-01
3L_12904600_SNP C T 0.09259 15 147 0.2849 2.7784525692470496E-01
3L_12904660_SNP G A 0.09317 15 146 0.272 2.6533133824468103E-01
3L_12904778_SNP C T 0.1481 24 138 0.7623 7.5965343688661935E-01
3L_12904879_SNP G C 0.06211 10 151 0.138 1.3064648984658289E-01
3L_12904993_SNP C T 0.07362 12 151 0.4377 4.3240597376114442E-01
3L_12905100_SNP C G 0.07362 12 151 0.2602 2.5389481419600779E-01
3L_12905165_SNP C T 0.2803 44 113 0.9491 9.4781936779746345E-01
3L_12905822_SNP T A 0.2244 35 121 0.6672 6.5878898886030335E-01
3L_12906367_SNP A G 0.3648 58 101 0.7428 7.3999128901867661E-01
3L_12906383_SNP T C 0.2387 37 118 0.6186 6.1181774085501561E-01
3L_12906400_SNP C G 0.3636 56 98 0.9017 9.0026912224499567E-01
3L_12906437_SNP A G 0.08696 14 147 0.07851 7.3629868359231146E-02
3L_12906447_SNP G T 0.3522 56 103 0.8464 8.4415802073921942E-01
3L_12906520_SNP T G 0.4 64 96 0.6741 6.6763291089544319E-01
3L_12906676_SNP T A 0.07643 12 145 0.103 9.6343568290363168E-02
3L_12906825_SNP G A 0.06757 10 138 0.3014 2.8653199878580493E-01
3L_12906867_SNP A G 0.08553 13 139 0.9762 9.7570633521913530E-01
3L_12906878_SNP C T 0.07843 12 141 0.3726 3.5928496587757663E-01
3L_12906967_SNP A G 0.06173 10 152 0.2163 2.0921320316320435E-01
3L_12906983_SNP A T 0.3806 59 96 0.6164 6.0822730657685020E-01
3L_12907144_SNP G A 0.4872 76 80 0.2703 3.1026172803590590E-01
3L_12907159_SNP A G 0.2866 45 112 0.7433 7.3930024764455993E-01
3L_12907262_SNP C T 0.3946 58 89 0.7232 7.1797754547870818E-01
3L_12907323_SNP C A 0.1013 16 142 0.53 5.1879836473582852E-01
3L_12907345_SNP T C 0.1132 18 141 0.5639 5.5548818207681927E-01
3L_12907359_SNP A G 0.1006 16 143 0.8639 8.6139589969405361E-01
3L_12907384_SNP C T 0.1062 17 143 0.5438 5.3700146352866707E-01
3L_12907402_SNP T A 0.142 23 139 0.05917 5.5679742349215466E-02
3L_12907429_SNP C T 0.3526 55 101 0.8206 8.1768249531133530E-01
3L_12907443_DEL C CACGCG 0.1429 23 138 0.181 1.7613241574981997E-01
3L_12907451_SNP A G 0.1437 23 137 0.1763 1.7033377862539201E-01
3L_12907534_SNP C A 0.142 23 139 0.5274 5.2192680275122694E-01
3L_12907539_SNP T C 0.1731 27 129 0.9215 9.2594777523040572E-01
3L_12907543_INS CC C 0.1538 24 132 0.9959 9.9607885417131437E-01
3L_12907546_SNP C A 0.4221 65 89 0.8369 8.3557950157180616E-01
3L_12907556_SNP A T 0.1688 27 133 0.5915 5.8448083277458740E-01
3L_12907558_SNP T C 0.205 33 128 0.5878 5.8175890577140899E-01
3L_12907597_SNP T G 0.4194 65 90 0.7239 7.1847579519145410E-01
3L_12907731_SNP A T 0.1341 22 142 0.2883 2.8324702258406564E-01
3L_12907761_SNP T G 0.09816 16 147 0.8846 8.8304572499918299E-01
3L_12907856_SNP T C 0.2125 34 126 0.2494 2.4146961093163566E-01
3L_12907958_SNP G A 0.3077 48 108 0.9388 9.3705435636017098E-01
3L_12908019_SNP A C 0.1392 22 136 0.6387 6.3201344865639908E-01
3L_12908247_SNP C G 0.4331 68 89 0.9289 9.2693629149589996E-01
3L_12908276_SNP A C 0.4843 77 82 0.9674 9.6669708689630318E-01
3L_12908299_SNP A T 0.2075 33 126 0.751 7.4577513277497798E-01
3L_12908350_SNP G C 0.2075 33 126 0.854 8.5113728373128261E-01
3L_12908538_SNP G A 0.2687 43 117 0.02044 3.1570331456293566E-02
3L_12908576_SNP A G 0.2453 39 120 0.01237 1.0829773859195257E-02
3L_12908612_SNP T A 0.4118 63 90 0.3594 3.5976178189377717E-01
3L_12908657_SNP G T 0.4177 66 92 0.1293 1.2055068622892751E-01
3L_12908677_SNP A T 0.4367 69 89 0.386 3.7675233694542565E-01
3L_12908703_DEL T TTC 0.493 70 72 0.4291 4.0382748892058784E-01
3L_12908797_SNP T A 0.4702 71 80 0.0943 8.6016406235753462E-02
3L_12908817_SNP G C 0.3875 62 98 0.1867 1.7734991767740915E-01
3L_12908819_SNP G A 0.4494 71 87 0.1821 1.7265676955769838E-01
3L_12909008_SNP G A 0.2763 42 110 0.7079 7.0256655744642060E-01
3L_12909022_SNP A G 0.239 38 121 0.2015 1.9199397377259597E-01
3L_12909239_SNP T C 0.1152 19 146 0.7226 7.2053187657283935E-01
3L_12909254_SNP T C 0.3397 53 103 0.8548 8.5138348501119732E-01
3L_12909310_SNP A T 0.2699 44 119 0.1411 1.3741950591441809E-01
3L_12909484_SNP T C 0.4557 72 86 0.08343 7.8106410624194308E-02
3L_12909524_SNP A T 0.4494 71 87 0.1059 1.0154645699411158E-01
3L_12909525_SNP T C 0.4459 70 87 0.08344 7.6536681139758908E-02
3L_12909569_SNP A T 0.2579 41 118 0.08348 7.8573762595866306E-02
3L_12909617_SNP T G 0.4679 73 83 0.1767 1.7209030394564961E-01
3L_12909624_DEL C CAGTCTCATATCAACCGCTG 0.2532 40 118 0.9899 9.8971187866929622E-01
3L_12909654_SNP T C 0.3459 55 104 0.4791 4.7264557871090784E-01
3L_12909680_SNP A G 0.4906 78 81 0.1732 1.6642523935960485E-01
3L_12909866_SNP A G 0.1635 26 133 0.7058 7.0032076794704068E-01
3L_12909914_SNP A G 0.225 36 124 0.3218 3.1257413854750626E-01
3L_12909917_SNP G C 0.4777 75 82 0.3435 3.3224542751692787E-01
3L_12909938_SNP A T 0.1988 32 129 0.6296 6.2394977841494137E-01
3L_12910001_SNP T C 0.4654 74 85 0.5533 5.4586400534923774E-01
3L_12910021_SNP A C 0.2375 38 122 0.2126 2.0756398432194756E-01
3L_12910035_SNP C A 0.4294 70 93 0.4643 4.5856584011227763E-01
3L_12910054_SNP A G 0.2025 33 130 0.5952 5.9033591517972972E-01
3L_12910059_SNP T A 0.1988 32 129 0.6449 6.3880494595295978E-01
3L_12910069_SNP T A 0.4494 71 87 0.3294 3.2154420251126403E-01
3L_12910074_INS GAAAA TTTT 0.1111 18 144 0.7091 7.0508857715606443E-01
3L_12910102_SNP C T 0.1314 18 119 0.6879 6.6881582705686182E-01
3L_12910104_SNP A G 0.1111 15 120 0.7474 7.2901580899202512E-01
3L_12910112_DEL G AA 0.38 57 93 0.2482 2.7462013436698118E-01
3L_12910124_SNP G A 0.2454 40 123 0.2391 2.3599851045856646E-01
3L_12910127_SNP T G 0.3355 52 103 0.407 3.9853538748811634E-01
3L_12910187_SNP C G 0.239 38 121 0.1469 1.4315907239876868E-01
3L_12910261_SNP C T 0.3734 59 99 0.1313 1.2283174536476460E-01
3L_12910525_DEL GGGCTAGTGTACATGG G 0.3916 56 87 0.7621 7.5730401207107001E-01
3L_12910568_SNP A C 0.2562 41 119 0.7631 7.5822180054135691E-01
3L_12910630_SNP T C 0.07407 12 150 0.7455 7.4288181586718338E-01
3L_12910657_DEL C CTGACAAATGCTTC 0.08537 14 150 0.9371 9.3671958234131347E-01
3L_12910711_SNP T G 0.25 40 120 0.3991 3.9081210627160834E-01
3L_12910735_SNP G C 0.283 45 114 0.2615 2.6662278908911707E-01
3L_12910763_SNP C T 0.1166 19 144 0.5803 5.7681400202245237E-01
3L_12910772_SNP T A 0.1056 17 144 0.6293 6.3228614029493979E-01
3L_12910816_SNP C G 0.284 46 116 0.9328 9.3171572911061917E-01
3L_12910841_SNP A C 0.3585 57 102 0.5675 5.8898104721942435E-01
3L_12910876_SNP G T 0.4188 67 93 0.2502 2.4529376756428001E-01
3L_12910883_SNP A T 0.4843 77 82 0.2318 2.2600805022686665E-01
3L_12910891_SNP T A 0.3063 49 111 0.5913 5.8479934614773266E-01
3L_12910935_SNP T A 0.3137 48 105 0.3956 3.7893878233027978E-01
3L_12910949_SNP A T 0.1698 27 132 0.4716 4.6312102177232450E-01
3L_12910950_SNP T A 0.08696 14 147 0.158 1.5239751998502316E-01
3L_12910952_SNP A C 0.4416 68 86 0.2034 1.9077507222211676E-01
3L_12910961_SNP C T 0.1 16 144 0.2455 2.3668369738958561E-01
3L_12910976_SNP G A 0.2662 41 113 0.4495 4.3372334801699330E-01
3L_12910980_SNP G A 0.4717 75 84 0.1869 1.8222738089675483E-01
3L_12910990_SNP C G 0.3008 40 93 0.06252 7.5245452341409627E-02
3L_12910993_SNP T C 0.1567 21 113 0.04778 5.8559792662867795E-02
3L_12910994_SNP C A 0.08633 12 127 0.5661 5.8917728037690309E-01
3L_12910999_SNP T A 0.1013 16 142 0.09828 9.7679133712206490E-02
3L_12911001_DEL A ATTCA 0.1282 20 136 0.02429 2.0388405943140585E-02
3L_12911003_SNP A T 0.1364 18 114 0.3995 4.3495520553926081E-01
3L_12911004_SNP A C 0.1364 18 114 0.3995 4.3495520553926081E-01
3L_12911009_SNP T A 0.2632 40 112 0.4101 3.9098612800757149E-01
3L_12911028_SNP A G 0.2956 47 112 0.5146 5.0446991954025644E-01
3L_12911032_SNP A G 0.2675 42 115 0.4675 4.5449516840041104E-01
3L_12911034_SNP C G 0.2692 42 114 0.2332 2.2926057346235518E-01
3L_12911055_SNP C T 0.1169 18 136 0.4901 4.7991502648345952E-01
3L_12911170_SNP C T 0.07143 10 130 0.987 9.8781778502835005E-01
3L_12911234_INS TAT T 0.3922 60 93 0.5106 5.1095316008071268E-01
3L_12911236_SNP C G 0.4873 77 81 0.4956 4.9697746086200378E-01
3L_12911245_SNP T C 0.05732 9 148 0.9684 9.6846897041424507E-01
3L_12911472_SNP C T 0.05488 9 155 0.3984 3.9587069968581978E-01
3L_12911556_SNP A G 0.4839 75 80 0.03883 3.8388503953524070E-02
3L_12912087_SNP T C 0.1006 16 143 0.2094 2.0555661652321411E-01
3L_12912092_SNP C A 0.06918 11 148 0.1976 1.9378290803176612E-01
3L_12912099_SNP A G 0.2405 38 120 0.88 8.7893971846142249E-01
3L_12912101_SNP A G 0.3185 50 107 0.006564 5.1587611457572903E-03
3L_12912119_SNP T G 0.4188 67 93 0.007071 6.1513528431834177E-03
3L_12912136_SNP T G 0.3812 61 99 0.03135 2.8104387810245199E-02
3L_12912168_SNP G A 0.4837 74 79 0.01837 1.5571809308506710E-02
3L_12912226_SNP G C 0.07792 12 142 0.1682 1.5934922994147727E-01
3L_12912251_SNP C G 0.4698 70 79 0.1053 9.8781122165206736E-02
3L_12912288_SNP A G 0.05031 8 151 0.9582 9.5752886915448721E-01
3L_12918142_SNP C A 0.443 70 88 0.549 5.3958148516679172E-01
3L_12918215_SNP A G 0.4051 64 94 0.1109 1.0898080631942864E-01
3L_12918290_SNP G A 0.4395 69 88 0.04531 4.0291176694792694E-02
3L_12918367_SNP T G 0.4808 75 81 0.08807 8.0778004855704896E-02
3L_12918389_SNP T G 0.1635 26 133 0.3467 3.3942512820933746E-01
3L_12918438_SNP T C 0.4605 70 82 0.07187 6.1070960438600580E-02
3L_12918484_SNP C T 0.2215 35 123 0.03345 3.0008295992966470E-02
3L_12918510_SNP G A 0.2722 43 115 0.07713 7.2065619233513498E-02
3L_12918517_SNP G T 0.2282 34 115 0.09208 1.0816735102352970E-01
3L_12918533_SNP T A 0.4557 72 86 0.03985 3.5561190652006108E-02
3L_12918613_SNP T G 0.0679 11 151 0.2084 2.0294815069923600E-01
3L_12918742_SNP A G 0.2975 47 111 0.2927 2.9141595076888627E-01
3L_12918919_SNP T C 0.4038 63 93 0.05246 4.7686984042373398E-02
3L_12919376_SNP A T 0.1538 24 132 0.8822 8.7949670714634953E-01
3L_12919379_DEL AA A 0.26 39 111 0.8367 8.3242018583301414E-01
3L_12919384_SNP A G 0.2078 32 122 0.75 7.4546981435903170E-01
3L_12919576_SNP A T 0.05063 8 150 0.8879 8.8645029211209125E-01
3L_12919658_SNP A G 0.3544 56 102 0.8406 8.3753664256310878E-01
3L_12919778_SNP A G 0.3067 46 104 0.8856 8.8311509260556609E-01
3L_12919792_SNP C T 0.3221 48 101 0.9618 9.6157549796140751E-01
3L_12919913_SNP C T 0.08176 13 146 0.3978 3.9055270816991738E-01
3L_12919938_SNP G T 0.08176 13 146 0.3825 3.7345766318151019E-01
3L_12920027_DEL T TC 0.1677 27 134 0.9309 9.2977417464481216E-01
3L_12920030_SNP C G 0.1698 27 132 0.7701 7.6520108810099408E-01
3L_12920035_INS ACATCCAAAA A 0.1667 27 135 0.9035 9.0206671871723532E-01
3L_12920056_SNP A G 0.2642 42 117 0.8167 8.1335830110286689E-01
3L_12920063_SNP T G 0.1923 30 126 0.793 7.9061145569092561E-01
3L_12920099_SNP A T 0.1677 27 134 0.9569 9.5659664320318927E-01
3L_12920104_SNP A T 0.1698 27 132 0.9242 9.2325645623326213E-01
3L_12920221_SNP C G 0.2075 33 126 0.3764 3.7018822746003310E-01
3L_12920481_SNP A G 0.1111 18 144 0.7811 7.7870111824073684E-01
3L_12920513_SNP T G 0.1111 18 144 0.2303 2.2376403344580031E-01
3L_12920643_SNP G A 0.3526 55 101 0.2697 2.5771239661501344E-01
3L_12920731_SNP C T 0.1296 21 141 0.02584 2.3612646777590684E-02
3L_12920736_SNP A G 0.1187 19 141 0.01383 1.2298213769306668E-02
3L_12920747_SNP T C 0.08805 14 145 0.6271 6.2208299261717537E-01
3L_12920751_SNP C T 0.1437 23 137 0.4562 4.4719939268716580E-01
3L_12920763_SNP G T 0.2532 40 118 0.08994 8.2812214015707722E-02
3L_12920767_SNP A G 0.0875 14 146 0.956 9.5554428906735556E-01
3L_12920800_SNP T A 0.414 65 92 0.07456 6.8404607261517730E-02
3L_12920812_SNP T C 0.2658 42 116 0.1775 1.6865969552574944E-01
3L_12920813_SNP T C 0.2548 40 117 0.1545 1.4515980046913290E-01
3L_12920819_SNP C A 0.2628 41 115 0.1879 1.7613594139208066E-01
3L_12920844_SNP T G 0.2437 39 121 0.2418 2.3460298967054116E-01
3L_12920974_SNP A C 0.05 8 152 0.7356 7.3299661354153933E-01
3L_12921043_SNP G C 0.1887 30 129 0.4781 4.6990787277283586E-01
3L_12921145_SNP G A 0.3451 49 93 0.247 2.2201137729106957E-01
3L_12921164_SNP C G 0.08589 14 149 0.4744 4.6858853026520153E-01
3L_12921204_SNP A T 0.2179 34 122 0.6805 6.7445452855368382E-01
3L_12921228_SNP C T 0.06098 10 154 0.7876 7.8559586676855775E-01
3L_12921246_SNP G A 0.1111 18 144 0.4803 4.7371297684186253E-01
3L_12921292_SNP A T 0.1465 23 134 0.4616 4.5153677883337173E-01
3L_12921304_SNP A G 0.1146 18 139 0.4405 4.3447569401427455E-01
3L_12921339_SNP T A 0.1847 29 128 0.1082 1.0756893914251175E-01
3L_12921358_DEL CCATTAAAAAC TTTGCCCACACTACTTTCAGTCTTAAGTTATCGCTAAAGCCTAAAAGATCTTTTCCGAACCGCAGGCAGAGAGTTTTATTTTCGG 0.09202 15 148 0.1225 1.1781701118417598E-01
3L_12921373_SNP A T 0.05479 8 138 0.9482 9.4914182163918226E-01
3L_12921660_SNP C G 0.1975 31 126 0.5016 4.9309488911944188E-01
3L_12921830_SNP T A 0.1635 26 133 0.9208 9.1931271616104027E-01
3L_12922092_SNP A G 0.3333 53 106 0.5013 4.9515310386861489E-01
3L_12922217_DEL C CGAGTGCCAC 0.4581 71 84 0.6799 6.7199680982612908E-01
3L_12922256_SNP A G 0.3291 52 106 0.5533 5.5027842210763689E-01
3L_12922623_SNP G T 0.2089 33 125 0.7735 7.6848315863873629E-01
3L_12922641_SNP C A 0.2102 33 124 0.6131 6.0556487976285422E-01
3L_12922642_SNP C A 0.2 31 124 0.7125 7.0347864516590120E-01
3L_12922649_SNP A G 0.2125 34 126 0.4985 4.9151085645866432E-01
3L_12922742_SNP T C 0.2102 33 124 0.978 9.7738989669988652E-01
3L_12922749_DEL A TAAAGGAGAAG 0.2152 34 124 0.7132 7.0706779781813878E-01
3L_12922786_SNP G A 0.2119 32 119 0.7801 7.7640544617241358E-01
3L_12922790_SNP T A 0.2318 35 116 0.8891 8.9178237238848646E-01
3L_12922800_SNP G A 0.2318 35 116 0.8891 8.9178237238848646E-01
3L_12922805_SNP G T 0.2258 35 120 0.9942 9.9405429381201738E-01
3L_12922808_SNP T A 0.05921 9 143 0.4736 4.5786293693483293E-01
3L_12922816_SNP C G 0.05921 9 143 0.4802 4.6507785831896098E-01
3L_12922817_SNP T C 0.2303 35 117 0.9809 9.8019647713384261E-01
3L_12922821_SNP C G 0.05921 9 143 0.4822 4.6720063423671931E-01
3L_12922845_SNP A G 0.2129 33 122 0.9478 9.4626526817077139E-01
3L_12922873_SNP A C 0.2166 34 123 0.9818 9.8140545747465691E-01
3L_12923296_SNP T G 0.1677 27 134 0.4724 4.6605810016299321E-01
3L_12923411_SNP A G 0.08025 13 149 0.3228 3.1605544760058113E-01
3L_12923417_SNP C T 0.08025 13 149 0.521 5.1536753361968846E-01
3L_12923420_DEL T GG 0.0625 10 150 0.4969 4.8803444465879953E-01
3L_12923500_SNP A G 0.09317 15 146 0.9422 9.4119904779614716E-01
3L_12923501_SNP A C 0.09434 15 144 0.3991 3.9745050580466335E-01
3L_12923507_SNP T G 0.08805 14 145 0.9285 9.2742687974806848E-01
3L_12923603_SNP A C 0.05521 9 154 0.6209 6.1622275301223461E-01
3L_12923668_SNP A T 0.05 8 152 0.7142 7.1211217011833639E-01
3L_12923715_SNP A G 0.07362 12 151 0.2145 2.0822393936560246E-01
3L_12923729_SNP A C 0.0641 10 146 0.166 1.5981672117463730E-01
3L_12923740_SNP A T 0.06918 11 148 0.6254 6.1667353698090488E-01
3L_12923933_SNP T C 0.3648 58 101 0.702 6.9622193741754290E-01
3L_12924016_SNP T G 0.1069 17 142 0.3134 3.0409464354098159E-01
3L_12924017_SNP C A 0.109 17 139 0.3476 3.3721832863787071E-01
3L_12924114_SNP G A 0.06289 10 149 0.9783 9.7793760908288319E-01
3L_12924181_DEL A AA 0.0566 9 150 0.6521 6.4926226412543020E-01
3L_12924284_SNP A T 0.284 46 116 0.6671 6.6278151194416934E-01
3L_12924301_SNP T C 0.075 12 148 0.9391 9.3821891636104571E-01
3L_12924303_SNP C T 0.08125 13 147 0.9906 9.9046915374843725E-01
3L_12924312_SNP A G 0.05521 9 154 0.4918 4.8832656861761370E-01
3L_12924322_SNP C G 0.05521 9 154 0.4918 4.8832656861761370E-01
3L_12924585_SNP T G 0.359 56 100 0.2992 2.8897137018742824E-01
3L_12924625_INS TGT T 0.06803 10 137 0.655 6.5206493951596167E-01
3L_12924704_SNP C G 0.07362 12 151 0.9943 9.9420890995400168E-01
3L_12924831_SNP C T 0.1043 17 146 0.6129 6.0821014160730780E-01
3L_12925073_SNP T C 0.4241 67 91 0.46 4.4884919379339427E-01
3L_12925636_SNP A G 0.3063 49 111 0.4969 4.8978160895217837E-01
3L_12925761_SNP C A 0.4194 65 90 0.3461 3.3976738871875423E-01
3L_12926031_SNP C T 0.4596 74 87 0.9735 9.7313586988991496E-01
3L_12926122_SNP T A 0.1623 25 129 0.9369 9.3530671146295830E-01
3L_12926313_SNP G T 0.4277 68 91 0.3992 3.9083937115468737E-01
3L_12926321_SNP G A 0.4395 69 88 0.4744 4.6846720584522139E-01
3L_12926336_SNP G C 0.4367 69 89 0.5482 5.4590234186624209E-01
3L_12926499_SNP G A 0.175 28 132 0.9034 9.0195381891350723E-01
3L_12926622_SNP G A 0.414 65 92 0.4078 4.0084782605215097E-01
3L_12927061_SNP A G 0.08125 13 147 0.7059 6.9976498054277125E-01
3L_12927117_SNP A G 0.3758 59 98 0.9373 9.3726655884006704E-01
3L_12927164_SNP T C 0.06707 11 153 0.104 1.0055779031518786E-01
3L_12927185_SNP G A 0.2166 34 123 0.9507 9.4993882708284372E-01
3L_12927213_SNP G T 0.4387 68 87 0.6377 6.2826082928141203E-01
3L_12927231_SNP A G 0.1709 27 131 0.8822 8.7957243491511927E-01
3L_12927258_SNP C T 0.3145 50 109 0.8443 8.4191966114121308E-01
3L_12927270_SNP G A 0.1481 24 138 0.9564 9.5663962609536590E-01
3L_12927276_SNP G A 0.06098 10 154 0.434 4.2903543270405875E-01
3L_12927286_SNP A C 0.1709 27 131 0.5682 5.6015530531440727E-01
3L_12927301_SNP A G 0.3333 52 104 0.6248 6.2134795635227136E-01
3L_12927325_SNP G T 0.3182 49 105 0.7438 7.3456825152786309E-01
3L_12927335_SNP A C 0.1553 25 136 0.8164 8.1299939249494868E-01
3L_12927342_SNP G T 0.3399 52 101 0.7384 7.2881651588689433E-01
3L_12927344_SNP T C 0.3442 53 101 0.7374 7.2835180956618584E-01
3L_12927349_SNP G T 0.1818 28 126 0.3663 3.4933290743727519E-01
3L_12927366_SNP A T 0.3553 54 98 0.9279 9.2689054372734581E-01
3L_12927379_SNP T A 0.0566 9 150 0.4306 4.1970503071833942E-01
3L_12927391_SNP A T 0.3506 54 100 0.7876 7.8144852130420916E-01
3L_12927393_SNP G A 0.05556 9 153 0.5179 5.1292966308851273E-01
3L_12927404_SNP T A 0.3423 51 98 0.557 5.4946339106378972E-01
3L_12927435_SNP T C 0.2483 36 109 0.4991 4.8101055030423523E-01
3L_12927461_SNP C T 0.268 41 112 0.4207 4.0711622472366626E-01
3L_12927469_INS ACAA A 0.2028 29 114 0.1083 1.1474724714122964E-01
3L_12927472_DEL A ATATATTA 0.2222 32 112 0.08203 8.8957919709194755E-02
3L_12927512_SNP A C 0.3072 47 106 0.4183 4.0628872366016755E-01
3L_12927526_SNP C T 0.3226 50 105 0.523 5.1460626875420212E-01
3L_12927651_SNP C G 0.4214 67 92 0.2325 2.2334651250100634E-01
3L_12927654_SNP A G 0.4051 64 94 0.3384 3.2773358029881350E-01
3L_12927731_DEL A ATGGTAGAAA 0.2185 33 118 0.621 6.0787899935425549E-01
3L_12927746_SNP T A 0.2368 36 116 0.8696 8.6395481564497267E-01
3L_12928000_SNP A G 0.2195 36 128 0.2479 2.4336544815018424E-01
3L_12928122_SNP C G 0.09317 15 146 0.1625 1.5653686286395685E-01
3L_12928241_SNP T C 0.1911 30 127 0.2418 2.3275017875560911E-01
3L_12928318_SNP A T 0.2098 30 113 0.7129 7.0187375286901266E-01
3L_12928321_SNP C T 0.2374 33 106 0.4032 4.0416418749016558E-01
3L_12928677_SNP G A 0.07927 13 151 0.5255 5.2116345410821552E-01
3L_12928840_SNP G T 0.3208 51 108 0.8973 8.9557418274090839E-01
3L_12928845_SNP T A 0.09877 16 146 0.7157 7.1234031263203679E-01
3L_12928853_SNP T C 0.09317 15 146 0.6286 6.2346365439119156E-01
3L_12928938_SNP A G 0.06135 10 153 0.3465 3.4058927898430502E-01
3L_12928987_SNP G C 0.3563 57 103 0.5818 5.7607701025470526E-01
3L_12929000_INS GAGG G 0.1806 28 127 0.06638 5.9242112415937694E-02
3L_12929009_SNP T C 0.2038 32 125 0.09582 8.8844843743373314E-02
3L_12929010_SNP C G 0.2013 32 127 0.09947 9.3658059891310153E-02
3L_12929015_SNP G A 0.1304 21 140 0.3698 3.6148767690505346E-01
3L_12929033_SNP A G 0.1962 31 127 0.1534 1.4502206406719120E-01
3L_12929037_SNP A C 0.1429 22 132 0.003548 3.6438319605693490E-03
3L_12929067_SNP G A 0.1069 17 142 0.3105 3.0870281972067737E-01
3L_12929098_SNP C T 0.1753 27 127 0.5757 5.6513858983293697E-01
3L_12929116_SNP C T 0.1402 23 141 0.7483 7.4571000198536530E-01
3L_12929117_SNP G C 0.1402 23 141 0.7483 7.4571000198536530E-01
3L_12929122_SNP A G 0.4167 65 91 0.8852 8.8258156507969177E-01
3L_12929423_SNP A C 0.1742 27 128 0.07143 6.4333177118304441E-02
3L_12929607_SNP G C 0.06173 10 152 0.8401 8.3790654042488111E-01
3L_12929614_SNP A G 0.07407 12 150 0.9678 9.6731561088049456E-01
3L_12929736_SNP A G 0.2875 46 114 0.7647 7.6090990279944992E-01
3L_12929751_SNP C A 0.293 46 111 0.8675 8.6467333343445751E-01
3L_12929988_SNP C A 0.3165 50 108 0.1762 1.6809067539987488E-01
3L_12929992_SNP T C 0.1313 21 139 0.2857 2.7772988797806075E-01
3L_12930172_SNP T A 0.07317 12 152 0.6599 6.5674268595913510E-01
3L_12930195_SNP A G 0.05455 9 156 0.8858 8.8494862339231073E-01
3L_12930213_INS CT C 0.0604 9 140 0.7568 7.4865372877191505E-01
3L_12930228_SNP T A 0.1227 20 143 0.8994 8.9808539792726783E-01
3L_12930259_SNP G T 0.08025 13 149 0.7468 7.4308501528175908E-01
3L_12930279_SNP C A 0.121 19 138 0.8914 8.9038403969734992E-01
3L_12930281_SNP T A 0.125 20 140 0.9662 9.6615035749956646E-01
3L_12930286_SNP C T 0.1187 19 141 0.9129 9.1282106063738744E-01
3L_12930292_SNP G T 0.1899 30 128 0.7119 7.1008883908738440E-01
3L_12930323_SNP T A 0.06211 10 151 0.9048 9.0350901495857550E-01
3L_12930325_SNP C T 0.1132 18 141 0.9795 9.7942513427585687E-01
3L_12930344_SNP T A 0.07453 12 149 0.8974 8.9569432352361034E-01
3L_12930356_SNP G A 0.07595 12 146 0.8984 8.9580816800352425E-01
3L_12930365_SNP T C 0.1859 29 127 0.7779 7.7163894739986094E-01
3L_12930366_SNP T A 0.1859 29 127 0.744 7.4214664643612660E-01
3L_12930374_SNP T C 0.07547 12 147 0.6759 6.6973240575965409E-01
3L_12930376_SNP A T 0.06289 10 149 0.7208 7.1539448956778418E-01
3L_12930377_SNP C T 0.05806 9 146 0.298 3.4713815868184872E-01
3L_12930378_SNP T G 0.1097 17 138 0.8994 8.9717722744815265E-01
3L_12930388_SNP A C 0.223 33 115 0.3552 3.4026853818063629E-01
3L_12930397_SNP A T 0.1074 16 133 0.8895 8.8715406849444733E-01
3L_12930405_SNP C A 0.06494 10 144 0.6997 6.9124967119502201E-01
3L_12930435_SNP C T 0.1699 26 127 0.5653 5.5335015663031339E-01
3L_12930439_SNP A C 0.1711 26 126 0.5617 5.4834575048550227E-01
3L_12930441_SNP A G 0.08553 13 139 0.8199 8.1395457189967546E-01
3L_12930443_SNP G A 0.1656 25 126 0.5626 5.4788243949854976E-01
3L_12930487_SNP A C 0.0719 11 142 0.2147 2.0198623619376788E-01
3L_12930489_SNP A C 0.06494 10 144 0.6995 6.9129346584007512E-01
3L_12930561_SNP C T 0.06711 10 139 0.1734 1.5900357551636191E-01
3L_12930566_SNP C A 0.06122 9 138 0.2081 1.9028067357761558E-01
3L_12930570_SNP T G 0.06849 10 136 0.1814 1.6267322640823023E-01
3L_12930590_SNP T G 0.08844 13 134 0.9388 9.3572042022286073E-01
3L_12930596_INS AA A 0.05369 8 141 0.3035 2.8731824059942646E-01
3L_12930597_SNP A C 0.09589 14 132 0.9731 9.7164147593351768E-01
3L_12930604_SNP T A 0.09459 14 134 0.8048 7.9561391394749104E-01
3L_12930616_SNP G A 0.08667 13 137 0.8791 8.7626114008351363E-01
3L_12930623_SNP C T 0.05479 8 138 0.07373 6.7018647345248025E-02
3L_12930624_SNP G A 0.1724 25 120 0.44 4.2689760675939403E-01
3L_12930632_SNP G A 0.06667 10 140 0.1819 1.7575683083997529E-01
3L_12930635_SNP A C 0.1007 15 134 0.8383 8.3367174787716836E-01
3L_12930640_SNP A G 0.06081 9 139 0.293 2.8468624643525242E-01
3L_12930647_SNP T C 0.09333 14 136 0.8658 8.6235075424835828E-01
3L_12930650_DEL T TT 0.07285 11 140 0.2541 2.4869944371946651E-01
3L_12930658_SNP T C 0.106 16 135 0.8903 8.8843120577039725E-01
3L_12930663_SNP A G 0.1007 15 134 0.8924 8.9045607006690297E-01
3L_12930673_SNP T C 0.1769 26 121 0.5674 5.6301155617824294E-01
3L_12930683_DEL T TT 0.1007 14 125 0.8582 8.5280494548700547E-01
3L_12930686_SNP C A 0.08451 12 130 0.8903 8.8673969643747930E-01
3L_12930691_SNP G C 0.07143 10 130 0.7195 7.0958969873368605E-01
3L_12930776_SNP A G 0.1049 15 128 0.7596 7.4454860557285429E-01
3L_12930777_SNP T G 0.1469 21 122 0.5415 5.1464267162855037E-01
3L_12930779_SNP A G 0.1438 21 125 0.525 5.0190297967678976E-01
3L_12930811_SNP G A 0.1307 20 133 0.3986 3.8191226390952526E-01
3L_12930813_SNP T G 0.106 16 135 0.8493 8.4612456403945568E-01
3L_12930823_SNP A C 0.2215 33 116 0.731 7.1950735917587361E-01
3L_12930842_INS TTT T 0.06623 10 141 0.7523 7.7166244503625392E-01
3L_12930849_SNP T A 0.1226 19 136 0.9069 9.0441953135519992E-01
3L_12930909_SNP C T 0.0679 11 151 0.5088 5.0769191056757212E-01
3L_12930946_SNP A G 0.1304 21 140 0.5453 5.3764615968703877E-01
3L_12931096_SNP G A 0.4416 68 86 0.964 9.6318181139327963E-01
3L_12931124_SNP C T 0.1043 17 146 0.3752 3.6885270858933839E-01
3L_12931251_SNP A G 0.09816 16 147 0.8239 8.2175651488959733E-01
3L_12931267_SNP C A 0.2166 34 123 0.2986 2.8947500300465501E-01
3L_12931400_SNP T G 0.06211 10 151 0.1976 1.9153686748489041E-01
3L_12931618_SNP T A 0.2603 38 108 0.6804 6.9579572874132634E-01
3L_12931627_INS TATTGT T 0.2685 40 109 0.8197 8.1252619364688683E-01
3L_12931632_SNP G A 0.2533 38 112 0.8703 8.6518823499985542E-01
3L_12931633_SNP T C 0.2113 30 112 0.3035 3.2469844254785729E-01
3L_12931647_DEL T TCAGGATTTC 0.1429 22 132 0.8707 8.6653216287303314E-01
3L_12931657_SNP C A 0.2597 40 114 0.7815 7.7539648147595741E-01
3L_12931658_INS ACTT A 0.1548 24 131 0.9777 9.7700966087220675E-01
3L_12931689_SNP A G 0.1948 30 124 0.9929 9.9266229045103471E-01
3L_12931696_DEL T TATTTT 0.4641 71 82 0.8281 8.2386069926389094E-01
3L_12931708_DEL C GA 0.4483 65 80 0.7357 7.2602663125704625E-01
3L_12931712_SNP T A 0.4497 67 82 0.7635 7.6108853764083007E-01
3L_12931736_SNP T C 0.2548 40 117 0.5122 5.0502194547869417E-01
3L_12931944_SNP C G 0.2166 34 123 0.846 8.4275937969908088E-01
3L_12931958_SNP T A 0.4295 64 85 0.6077 5.9478248482817742E-01
3L_12932027_SNP A T 0.4474 68 84 0.03728 3.1655853148616353E-02
3L_12932052_SNP G A 0.4351 67 87 0.04987 4.4020445375400945E-02
3L_12932118_SNP T C 0.3933 59 91 0.08498 7.7293292764373550E-02
3L_12932240_SNP C G 0.3419 53 102 0.65 6.4309162085799598E-01
3L_12932250_SNP A C 0.3158 48 104 0.6116 6.0358438236044309E-01
3L_12932345_SNP A G 0.1465 23 134 0.6738 6.9674021238829531E-01
3L_12932346_SNP G A 0.2053 31 120 0.09408 8.2173345707421047E-02
3L_12932350_SNP T A 0.2635 39 109 0.03336 2.5928655937835984E-02
3L_12932361_SNP T C 0.2 30 120 0.1168 1.0281220503683797E-01
3L_12932389_SNP C T 0.1569 24 129 0.1014 9.6459646597531035E-02
3L_12932400_SNP A T 0.2148 32 117 0.943 9.4037344904157516E-01
3L_12932407_SNP T C 0.4964 68 69 0.1165 9.4923562905992576E-02
3L_12932462_SNP G C 0.05769 9 147 0.1026 9.3838180337540100E-02
3L_12932509_SNP G T 0.1125 18 142 0.004037 3.3081734634365268E-03
3L_12932554_SNP A T 0.1698 27 132 0.3244 3.1263701487664608E-01
3L_12932568_SNP C T 0.1 16 144 0.493 4.8357491440913891E-01
3L_12932581_SNP A G 0.293 46 111 0.4038 3.9308086414639754E-01
3L_12932660_SNP T C 0.1572 25 134 0.2304 2.2011906886962829E-01
3L_12932685_SNP G T 0.1548 24 131 0.2126 2.0852167761907936E-01
3L_12932810_SNP G A 0.3228 51 107 0.3246 3.1635793791902467E-01
3L_12932811_SNP C A 0.09938 16 145 0.2329 2.2550196996883698E-01
3L_12932903_SNP T G 0.4615 72 84 0.7322 7.2638270645850767E-01
3L_12933117_SNP T A 0.2671 43 118 0.3086 3.0033747842807001E-01
3L_12933135_SNP T C 0.3333 53 106 0.2695 2.6098769060241167E-01
3L_12933168_SNP G T 0.3438 55 105 0.2507 2.4416123733543882E-01
3L_12933194_SNP T A 0.2562 41 119 0.1814 1.7533316285496814E-01
3L_12933213_SNP A C 0.2548 40 117 0.09759 9.8367793716849228E-02
3L_12933218_SNP G A 0.3013 47 109 0.209 2.4276535098780527E-01
3L_12933237_SNP T G 0.4241 67 91 0.9059 9.0372892412422412E-01
3L_12933250_SNP G A 0.3063 49 111 0.1489 1.4251971197276603E-01
3L_12933272_DEL TTCAATTTCTGGGTT T 0.2597 40 114 0.1651 1.8833916836740461E-01
3L_12933304_SNP T C 0.1987 31 125 0.07499 6.7379174935105021E-02
3L_12933335_SNP C G 0.07975 13 150 0.8841 8.8253233296010136E-01
3L_12933381_SNP A G 0.1419 22 133 0.2747 2.7294578708977735E-01
3L_12933469_SNP G C 0.4899 73 76 0.5796 5.6519212485695647E-01
3L_12933558_SNP G C 0.1765 27 126 0.9232 9.2177191365630939E-01
3L_12933602_SNP A C 0.443 66 83 0.5494 5.4008352844847152E-01
3L_12933824_SNP C T 0.2038 32 125 0.3062 2.9167273898208401E-01
3L_12934145_DEL TTTA T 0.4589 67 79 0.6481 6.3125022862997582E-01
3L_12934161_SNP A C 0.2282 34 115 0.3573 3.3670170195597393E-01
3L_12934321_SNP T C 0.06369 10 147 0.237 2.2881475177795885E-01
3L_12934399_DEL A AA 0.05161 8 147 0.3586 3.4820155215359261E-01
3L_12934402_SNP C A 0.06962 11 147 0.302 2.9401245367427942E-01
3L_12934566_SNP T C 0.1709 27 131 0.8257 8.2560786527122865E-01
3L_12934630_SNP A T 0.3725 57 96 0.8246 8.3444377204835085E-01
3L_12934697_SNP G C 0.2722 43 115 0.5453 5.3644066712351957E-01
3L_12934751_SNP T G 0.075 12 148 0.1825 1.8225893095860535E-01
3L_12934782_SNP A T 0.4966 72 73 0.04373 4.2304663996054280E-02
3L_12934831_DEL TATGTATG CAATCA 0.2975 47 111 0.9692 9.6859702207409060E-01
3L_12934895_INS GG G 0.2101 29 109 0.6738 6.8402401757457088E-01
3L_12934899_INS TT T 0.2086 29 110 0.6989 7.0770782541139698E-01
3L_12934907_SNP T A 0.2585 38 109 0.1889 1.7767917620846563E-01
3L_12934935_SNP A G 0.08219 12 134 0.9681 9.6712153261103451E-01
3L_12935012_SNP A G 0.1258 19 132 0.01456 1.2593474781376700E-02
3L_12935016_SNP G A 0.1316 20 132 0.0146 1.2864292492040135E-02
3L_12935019_SNP C A 0.1267 19 131 0.0176 1.5043563118044135E-02
3L_12935049_SNP T C 0.2148 32 117 0.0152 1.3200734728714341E-02
3L_12935071_SNP A T 0.07534 11 135 0.6283 6.1768228844552719E-01
3L_12935086_SNP A G 0.06944 10 134 0.9485 9.4628369133570334E-01
3L_12935107_SNP A T 0.2222 32 112 0.01956 1.4974300481450088E-02
3L_12935123_SNP G T 0.08553 13 139 0.8502 8.4422940643494282E-01
3L_12935124_SNP G A 0.1111 17 136 0.0129 1.0365911725935650E-02
3L_12935142_SNP C G 0.2945 43 103 0.1739 1.5299465444052796E-01
3L_12935587_SNP A G 0.359 56 100 0.7275 7.2224707979221470E-01
3L_12935588_SNP A T 0.3529 54 99 0.4251 4.1273113016420238E-01
3L_12936109_SNP A G 0.1083 17 140 0.05636 5.1120383027435240E-02
3L_12936299_SNP T A 0.109 17 139 0.9335 9.3185814878557571E-01
3L_12936435_SNP T C 0.4459 70 87 0.8156 8.1040529159838892E-01
3L_12936513_SNP A G 0.08589 14 149 0.5203 5.1640756047840330E-01
3L_12936521_SNP C T 0.08025 13 149 0.4214 4.1603418889731913E-01
3L_12936629_SNP T C 0.09202 15 148 0.9107 9.0957906601744232E-01
3L_12936630_DEL G GCTCGTCCC 0.05517 8 137 0.6376 6.5600398799085446E-01
3L_12936658_SNP G C 0.1509 24 135 0.2578 2.5070648688890229E-01
3L_12936661_SNP C T 0.1447 23 136 0.2851 2.7780380454857356E-01
3L_12936873_SNP C T 0.1173 19 143 0.4295 4.2389467728212760E-01
3L_12936922_SNP G A 0.1266 20 138 0.7888 7.8844921417702651E-01
3L_12936984_DEL C CAT 0.07692 11 132 0.7665 7.5333266063649817E-01
3L_12937048_SNP C A 0.06207 9 136 0.6251 6.0818420287094821E-01
3L_12937053_SNP G T 0.1678 24 119 0.6906 6.7449302510748188E-01
3L_12937064_SNP G A 0.2593 35 100 0.8689 8.5972819858137461E-01
3L_12937072_SNP T G 0.1739 24 114 0.7098 6.9053846569402455E-01
3L_12937073_SNP C T 0.06993 10 133 0.8878 8.8125573627699372E-01
3L_12937090_SNP A G 0.1027 15 131 0.6991 6.9655398728574547E-01
3L_12937171_SNP T G 0.1879 28 121 0.6245 6.3044787001419589E-01
3L_12937248_SNP T G 0.09259 15 147 0.502 4.9760095604238208E-01
3L_12937253_SNP T A 0.2722 43 115 0.9795 9.7911167460023896E-01
3L_12937314_SNP A G 0.06173 10 152 0.4847 4.7773220169450059E-01
3L_12937370_SNP C T 0.08075 13 148 0.5345 5.2646428119108812E-01
3L_12937386_SNP C T 0.07453 12 149 0.4898 4.9011909983330648E-01
3L_12937516_SNP A G 0.2484 40 121 0.4042 3.9624133838183828E-01
3L_12937526_DEL GCTT G 0.2848 45 113 0.2967 2.8879616207780556E-01
3L_12937531_SNP T C 0.2895 44 108 0.2906 3.1513278748411855E-01
3L_12937622_SNP A G 0.06135 10 153 0.8941 8.9270415987123675E-01
3L_12937675_SNP G C 0.3436 56 107 0.6647 6.6069418092149568E-01
3L_12937694_SNP C A 0.3459 55 104 0.7188 7.1794687121865741E-01
3L_12937835_SNP T C 0.09938 16 145 0.9881 9.8812823604761035E-01
3L_12937857_DEL C CCACCAT 0.2821 44 112 0.7089 7.0208622102616791E-01
3L_12937886_SNP C T 0.3856 59 94 0.8325 8.2808956945896350E-01
3L_12938112_SNP T G 0.4903 76 79 0.549 5.3620941837689695E-01
3L_12938237_SNP C G 0.1456 23 135 0.144 1.3619274596119091E-01
3L_12938333_SNP T C 0.2179 34 122 0.07732 7.0209233637708160E-02
3L_12938382_SNP G A 0.2704 43 116 0.4789 4.7215776763959993E-01
3L_12938437_SNP A G 0.09816 16 147 0.553 5.4808995980504172E-01
3L_12938444_SNP G A 0.07927 13 151 0.01075 1.0147128387892283E-02
3L_12938504_SNP C A 0.189 31 133 0.1774 1.7307890461872910E-01
3L_12938611_SNP C T 0.1646 27 137 0.3747 3.6956485616936618E-01
3L_12938619_SNP T C 0.1358 22 140 0.2503 2.5458270924312210E-01
3L_12938649_SNP G T 0.1582 25 133 0.2165 2.0671464849485854E-01
3L_12938651_SNP A G 0.1656 27 136 0.3828 3.7703456237111532E-01
3L_12938652_SNP A T 0.1656 27 136 0.3828 3.7703456237111532E-01
3L_12938656_SNP G A 0.1635 26 133 0.3236 3.1247940705269428E-01
3L_12938658_SNP T C 0.1562 25 135 0.4551 4.4583343028952727E-01
3L_12938688_SNP C T 0.4744 74 82 0.5256 5.3020658546954436E-01
3L_12938705_SNP A T 0.434 69 90 0.2996 3.0287922789143307E-01
3L_12938712_SNP A G 0.2975 47 111 0.3822 4.3115504131506288E-01
3L_12938718_DEL T TT 0.1534 25 138 0.5105 5.0658841469499072E-01
3L_12938721_SNP G T 0.1656 27 136 0.3498 3.4506821346328598E-01
3L_12938733_SNP A T 0.3019 48 111 0.6785 6.7413894973714883E-01
3L_12938734_SNP T A 0.1818 30 135 0.6963 6.9410966839153820E-01
3L_12938744_SNP G A 0.4877 79 83 0.8469 8.4543234789900190E-01
3L_12938764_SNP A G 0.2821 44 112 0.8385 8.3440505745877225E-01
3L_12938776_SNP T G 0.2848 45 113 0.9347 9.3485695571773642E-01
3L_12938780_SNP T G 0.1132 18 141 0.198 1.9166550476968658E-01
3L_12938842_SNP A C 0.1296 21 141 0.4726 4.6710214099763225E-01
3L_12938872_SNP A G 0.4051 64 94 0.6604 6.5239426992653116E-01
3L_12939085_SNP T C 0.07453 12 149 0.7289 7.2536839532675046E-01
3L_12939140_SNP G A 0.2885 45 111 0.8798 8.8123508450837851E-01
3L_12939231_SNP T G 0.06707 11 153 0.2916 2.8679051709187986E-01
3L_12939232_SNP T C 0.06707 11 153 0.4275 4.2281693521059704E-01
3L_12939391_SNP A G 0.0625 10 150 0.8145 8.1594224721616238E-01
3L_12939396_SNP A G 0.05031 8 151 0.6617 6.6241083663804545E-01
3L_12939417_SNP G T 0.3806 59 96 0.5046 5.0302734784113312E-01
3L_12939424_SNP T C 0.3133 47 103 0.3226 3.1822532052939445E-01
3L_12939630_SNP G T 0.1677 26 129 0.9133 9.1274477017156375E-01
3L_12939728_INS GATTTTCTTTTGGAG G 0.1364 18 114 0.6706 6.7556399263697031E-01
3L_12939751_SNP A C 0.1218 19 137 0.5062 4.9425487004093882E-01
3L_12939793_SNP C A 0.07547 12 147 0.9101 9.1832823079960468E-01
3L_12939805_INS GAAAA G 0.07975 13 150 0.9857 9.8552234190421717E-01
3L_12939808_INS TAATGAAAA T 0.07407 12 150 0.8007 7.9859531892597613E-01
3L_12939850_SNP A T 0.1076 17 141 0.9331 9.3164619248389069E-01
3L_12939898_SNP T G 0.1948 30 124 0.7134 7.0593970414505525E-01
3L_12939907_SNP A G 0.2886 43 106 0.9118 9.0876661478108167E-01
3L_12939920_INS GGCAACGTGT G 0.09259 15 147 0.0646 8.0328168114231158E-02
3L_12939995_SNP A G 0.3522 56 103 0.2948 2.8766535717209474E-01
3L_12940006_SNP A G 0.4351 67 87 0.47 4.5698113455612299E-01
3L_12940148_SNP T C 0.09091 13 130 0.3938 4.2465955003219913E-01
3L_12940188_SNP G A 0.09317 15 146 0.7388 7.3610371261746432E-01
3L_12940314_SNP G C 0.2115 33 123 0.7503 7.4406791970807540E-01
3L_12940441_SNP C T 0.4903 76 79 0.4158 4.0569502582266925E-01
3L_12940625_SNP A G 0.09697 16 149 0.8651 8.6407933067736165E-01
3L_12940648_SNP G T 0.125 20 140 0.8172 8.1440101168673862E-01
3L_12940777_SNP A G 0.1173 19 143 0.7466 7.4350582372085294E-01
3L_12940868_SNP T G 0.1975 32 130 0.004243 3.7576982410911235E-03
3L_12940977_SNP G A 0.1801 29 132 0.004531 4.0340579798974650E-03
3L_12941091_SNP G T 0.195 31 128 0.02244 1.9976975537174296E-02
3L_12941120_SNP G A 0.1615 26 135 0.7616 7.5887010453421977E-01
3L_12941178_SNP C T 0.2357 37 120 0.09772 9.5387743076129961E-02
3L_12941396_SNP T G 0.1562 25 135 0.02336 2.2952321642712308E-02
3L_12941472_SNP T C 0.1835 29 129 0.1469 1.3807827074038936E-01
3L_12941492_SNP T G 0.1613 25 130 0.1402 1.3204848530579405E-01
3L_12941756_SNP T A 0.1582 25 133 0.8801 8.7760076518260210E-01
3L_12941788_SNP T C 0.1562 25 135 0.8101 8.0674722831967338E-01
3L_12941793_SNP G C 0.3503 55 102 0.7648 7.6109686757096084E-01
3L_12941875_SNP G A 0.08025 13 149 0.5007 4.9611411154808827E-01
3L_12941884_SNP A G 0.08025 13 149 0.5007 4.9611411154808827E-01
3L_12941910_DEL T TT 0.3605 53 94 0.7158 7.0255316334025064E-01
3L_12941932_DEL AT GGCG 0.06211 10 151 0.8311 8.2818239699742968E-01
3L_12942043_SNP T A 0.3108 46 102 0.3367 3.2134150050515764E-01
3L_12942091_SNP A G 0.2313 37 123 0.3376 3.2852601669766379E-01
3L_12942111_SNP A G 0.451 69 84 0.8084 8.0720566621288936E-01
3L_12942167_SNP A G 0.4937 78 80 0.5047 4.9631211012498433E-01
3L_12942211_SNP A G 0.239 38 121 0.2524 2.4917082039296989E-01
3L_12942216_SNP A T 0.2469 40 122 0.7288 7.2479547981342352E-01
3L_12942217_SNP T A 0.2407 39 123 0.7276 7.2335616505385203E-01
3L_12942220_SNP A C 0.2866 45 112 0.3994 4.0063758489628132E-01
3L_12942232_SNP A G 0.4906 78 81 0.4973 4.8952962421010038E-01
3L_12942241_SNP T C 0.4969 79 80 0.6531 6.4721808240059686E-01
3L_12942254_DEL G GCTCATTG 0.08387 13 142 0.6795 6.7383515644018299E-01
3L_12942277_SNP T A 0.3038 48 110 0.3003 2.8877861877470534E-01
3L_12942284_SNP A T 0.3063 49 111 0.2887 2.8022609600048232E-01
3L_12942289_INS TAAT T 0.3019 48 111 0.3001 2.9022240659870846E-01
3L_12942301_SNP G C 0.3057 48 109 0.22 2.1033628325824072E-01
3L_12942314_INS TAAT T 0.3503 55 102 0.3928 3.8010317473736654E-01
3L_12942331_SNP C A 0.3677 57 98 0.8937 8.9086720627302007E-01
3L_12942342_SNP T A 0.3038 48 110 0.2936 2.8253334249352846E-01
3L_12942345_SNP C A 0.4679 73 83 0.9759 9.7528819013966872E-01
3L_12942354_SNP A T 0.2981 48 113 0.415 4.0758082453986633E-01
3L_12942363_SNP G A 0.2949 46 110 0.5011 4.8926313063225912E-01
3L_12942370_MNP TAGGA ATTAT 0.3043 49 112 0.3791 3.7211050900478704E-01
3L_12942376_SNP T A 0.2857 46 115 0.3357 3.2800109648324693E-01
3L_12942383_SNP A G 0.3025 49 113 0.608 6.0598717085269582E-01
3L_12942407_SNP T C 0.3019 48 111 0.4231 4.1234337807971433E-01
3L_12942413_SNP A G 0.3025 49 113 0.4975 4.9074495170703136E-01
3L_12942414_SNP A C 0.2981 48 113 0.4006 3.9367770403560065E-01
3L_12942433_SNP T C 0.2938 47 113 0.5313 5.2428581800647212E-01
3L_12942435_SNP C T 0.3544 56 102 0.5616 5.6000574017065685E-01
3L_12942439_SNP C G 0.3038 48 110 0.5737 5.7540329041260230E-01
3L_12942465_SNP G C 0.4167 65 91 0.9949 9.9489098913096863E-01
3L_12942608_SNP A C 0.05 8 152 0.0007894 8.3204186355598285E-04
3L_12942609_SNP T A 0.2662 41 113 0.7844 7.7881653305463006E-01
3L_12942644_SNP T G 0.05063 8 150 0.02266 1.9682256601925002E-02
3L_12942655_SNP A C 0.3987 63 95 0.8058 8.0268501563977535E-01
3L_12942657_SNP C T 0.4843 77 82 0.2507 2.4381790801083814E-01
3L_12942838_SNP C T 0.06707 11 153 0.4698 4.6501674106137136E-01
3L_12942843_SNP C T 0.142 23 139 0.7509 7.4855873999498734E-01
3L_12942972_SNP G A 0.4516 70 85 0.2952 3.2643259915341216E-01
3L_12943061_SNP T A 0.175 28 132 0.6357 6.3010783656498737E-01
3L_12943182_INS TT T 0.295 41 98 0.04096 3.1746813180318835E-02
3L_12943431_SNP T C 0.3585 57 102 0.5404 5.3356269997779449E-01
3L_12943504_SNP T C 0.3553 54 98 0.6358 6.2331925285679857E-01
3L_12943564_SNP A G 0.05732 9 148 0.122 1.1594810186648963E-01
3L_12943565_SNP G A 0.1195 19 140 0.7218 7.1761489116984378E-01
3L_12943604_SNP C T 0.1062 17 143 0.8483 8.4520089550217525E-01
3L_12943649_SNP A G 0.1132 18 141 0.5586 5.5148199335869896E-01
3L_12943912_SNP A G 0.4444 68 85 0.4958 4.9152549080121555E-01
3L_12944000_SNP T C 0.15 24 136 0.6688 6.6499420234640039E-01
3L_12944080_SNP A G 0.1037 17 147 0.9076 9.0723618356809799E-01
3L_12944107_SNP C G 0.1132 18 141 0.9329 9.3205149060925718E-01
3L_12944146_SNP A G 0.1132 18 141 0.6839 6.7836528580435396E-01
3L_12944161_SNP A G 0.4935 76 78 0.05335 5.1314337942977836E-02
3L_12944179_SNP A G 0.1401 22 135 0.03258 2.9443963924995094E-02
3L_12944200_SNP T G 0.09877 16 146 0.626 6.2043763604755742E-01
3L_12944395_SNP C T 0.3758 59 98 0.1135 1.0547661260207464E-01
3L_12944614_SNP T C 0.09091 14 140 0.4888 4.7707608426756254E-01
3L_12944719_SNP G A 0.4839 75 80 0.09286 8.2513402953735507E-02
3L_12944773_SNP C T 0.4357 61 79 0.1165 1.2797122131412875E-01
3L_12945062_INS CCAAA C 0.05128 8 148 0.4529 4.5042705432256969E-01
3L_12945066_SNP T G 0.125 19 133 0.9899 9.8958311685667544E-01
3L_12945071_SNP A T 0.1688 26 128 0.8209 8.1621831315647930E-01
3L_12945092_SNP A T 0.05769 9 147 0.9293 9.2789552480563631E-01
3L_12945113_INS GCCAAAAAAGTTGAAATTAATTAGTATTCTGGGGTGATATCACAAAACAAATGAGCAAA G 0.06329 10 148 0.6792 6.7202886795194416E-01
3L_12945114_SNP C T 0.05625 9 151 0.5624 5.5501557368065235E-01
3L_12945119_INS TCTGGGGTGATATCACAAAACAAATGAGCAAATCTGT T 0.0566 9 150 0.5293 5.2451133888327783E-01
3L_12945133_SNP A T 0.05696 9 149 0.5535 5.4381262534191199E-01
3L_12945139_SNP A T 0.06329 10 148 0.9838 9.8348333100615326E-01
3L_12945149_SNP C A 0.2025 32 126 0.5128 5.0329357079792980E-01
3L_12945153_SNP A C 0.1161 18 137 0.7797 7.7567920739490304E-01
3L_12945161_INS TAT T 0.0828 13 144 0.3156 3.0323034055762210E-01
3L_12945165_SNP C T 0.1958 28 115 0.4172 3.9296602163362182E-01
3L_12945173_SNP T C 0.109 17 139 0.9404 9.3873279556961053E-01
3L_12945177_SNP G T 0.1146 18 139 0.8078 8.0273724211328368E-01
3L_12945196_SNP G T 0.1203 19 139 0.4538 4.4580993438601535E-01
3L_12945205_SNP C T 0.07975 13 150 0.3248 3.2070669903419247E-01
3L_12945207_SNP T G 0.06832 11 150 0.8125 8.0989239310462402E-01
3L_12945213_DEL A ACTTGTGTTAAACATTCTACC 0.06173 10 152 0.8078 8.0482785573501492E-01
3L_12945254_SNP T C 0.0625 10 150 0.8176 8.1374278246168508E-01
3L_12945575_SNP G C 0.07407 12 150 0.3254 3.1979906088946786E-01
3L_12945857_SNP C A 0.1646 26 132 0.6823 6.7656577610558088E-01
3L_12945859_SNP T C 0.172 27 130 0.7971 7.9686499942947220E-01
3L_12945905_SNP G A 0.1203 19 139 0.4256 4.1676671877132254E-01
3L_12946044_SNP A G 0.1491 24 137 0.5065 5.0080663634060185E-01
3L_12946208_SNP T A 0.06135 10 153 0.3941 3.9393848074733873E-01
3L_12946209_SNP C G 0.06098 10 154 0.4204 4.1620409391497304E-01
3L_12946388_SNP T C 0.3187 51 109 0.3034 2.9600760029424589E-01
3L_12946640_SNP C T 0.1615 26 135 0.1809 1.8161268386331497E-01
3L_12946675_SNP A C 0.1049 17 145 0.1912 1.9517330056197157E-01
3L_12946790_SNP A T 0.2968 46 109 0.517 5.1223227486891576E-01
3L_12946799_SNP T G 0.32 48 102 0.5427 5.3500192804772428E-01
3L_12946801_SNP C G 0.3581 53 95 0.4381 4.3214952208097268E-01
3L_12946874_SNP G A 0.3775 57 94 0.3082 3.0430434430528774E-01
3L_12947029_SNP T C 0.1125 18 142 0.8095 8.0762628141559700E-01
3L_12947040_SNP C G 0.06748 11 152 0.6457 6.4121457366220680E-01
3L_12947254_SNP C A 0.1728 28 134 0.6684 6.6330130484218397E-01
3L_12947356_SNP A G 0.2278 36 122 0.756 7.5261065829928908E-01
3L_12947383_SNP T G 0.2278 36 122 0.9321 9.3088493162148622E-01
3L_12947622_SNP G A 0.2795 45 116 0.5495 5.4343553051168159E-01
3L_12947647_SNP C T 0.1603 25 131 0.3985 3.9078601835292526E-01
3L_12947722_SNP G A 0.4114 65 93 0.03005 2.9444915216933824E-02
3L_12947762_SNP T G 0.3937 63 97 0.1193 1.1611633712424774E-01
3L_12947765_SNP A C 0.3899 62 97 0.09297 8.9734990718004615E-02
3L_12947887_DEL AC CGCA 0.2826 39 99 0.4851 4.6390539855769164E-01
3L_12947947_SNP G A 0.07595 12 146 0.6439 6.3696981421672549E-01
3L_12948079_DEL C CATATTAAA 0.2899 40 98 0.865 8.5779433229481816E-01
3L_12948159_SNP T A 0.4768 72 79 0.8298 8.2473353947044448E-01
3L_12948264_SNP A T 0.4581 71 84 0.8374 8.3535089163932252E-01
3L_12948283_DEL A AAAAAGCGAATACATACAAGTATT 0.268 41 112 0.3452 3.3615387504650962E-01
3L_12948329_SNP C T 0.4026 62 92 0.7607 7.5542584312616134E-01
3L_12948729_SNP G A 0.1899 30 128 0.4843 4.7706569183584346E-01
3L_12948752_SNP G T 0.1854 28 123 0.4814 4.6485229308697229E-01
3L_12949029_SNP G T 0.09272 14 137 0.5242 5.1489789864884816E-01
3L_12949033_SNP T C 0.05229 8 145 0.6321 6.2524338304715721E-01
3L_12949042_SNP T G 0.1006 16 143 0.2595 2.5912279175909869E-01
3L_12949288_SNP C A 0.2342 37 121 0.6051 6.0048818278030969E-01
3L_12949303_SNP C T 0.1625 26 134 0.7194 7.1667736223232370E-01
3L_12949308_SNP G C 0.2642 42 117 0.577 5.6793846447910479E-01
3L_12949339_SNP T C 0.4837 74 79 0.9678 9.6699101915935493E-01
3L_12949341_SNP C T 0.1572 25 134 0.7059 7.0254041113632049E-01
3L_12949348_DEL C GAA 0.4897 71 74 0.7049 6.9313391512087907E-01
3L_12949362_SNP A G 0.4586 72 85 0.7831 7.8193502708831453E-01
3L_12949603_SNP C T 0.4966 74 75 0.7963 7.9487662401007586E-01
3L_12949630_INS ACATA A 0.0566 9 150 0.01723 1.7304246155386099E-02
3L_12949699_SNP T A 0.3228 51 107 0.8449 8.4138950122962086E-01
3L_12949733_INS AAA A 0.06211 10 151 0.02136 1.9788771446484776E-02
3L_12949739_INS AAATTACTAAA A 0.06211 10 151 0.02543 2.2879141047388658E-02
3L_12949745_DEL TG T 0.1216 18 130 0.05819 7.0180725185038068E-02
3L_12949931_SNP C G 0.2038 32 125 0.7567 7.5067255291346013E-01
3L_12949977_SNP G A 0.2179 34 122 0.5405 5.3635594230336037E-01
3L_12950006_SNP G C 0.0559 9 152 0.9967 9.9676438880156049E-01
3L_12950033_SNP C T 0.4679 73 83 0.8432 8.4211165373711372E-01
3L_12950040_SNP C G 0.1375 22 138 0.7509 7.4577585192370022E-01
3L_12950101_SNP C T 0.07317 12 152 0.04595 4.3784022668966145E-02
3L_12950190_SNP T G 0.4211 64 88 0.4038 3.8620631204726530E-01
3L_12950191_SNP T C 0.42 63 87 0.4001 3.7945982101414999E-01
3L_12950195_SNP G C 0.1118 18 143 0.715 7.1040567935523991E-01
3L_12950264_SNP G C 0.05031 8 151 0.1961 1.8718278665806887E-01
3L_12950267_SNP C A 0.4412 60 76 0.8932 8.9554103170672961E-01
3L_12950269_SNP A T 0.05031 8 151 0.1426 1.6063713401641178E-01
3L_12950283_SNP G T 0.0625 10 150 0.8111 8.0698032114640550E-01
3L_12950305_SNP T C 0.3841 58 93 0.687 6.7556379595729021E-01
3L_12950309_SNP A G 0.38 57 93 0.7171 7.0559039735420415E-01
3L_12950314_SNP G A 0.3922 60 93 0.7367 7.2822318425474775E-01
3L_12950322_SNP C T 0.3933 59 91 0.6934 6.8126422289867450E-01
3L_12950330_SNP C T 0.4362 65 84 0.6948 6.8353754088822771E-01
3L_12950333_SNP G A 0.06289 10 149 0.7923 7.8734230710191178E-01
3L_12950343_SNP T C 0.3929 55 85 0.5397 5.2649486148937374E-01
3L_12950347_SNP T C 0.4467 67 83 0.6891 6.7852204124219995E-01
3L_12950349_SNP A T 0.06329 10 148 0.7956 7.9011782627117910E-01
3L_12950351_SNP C T 0.06289 10 149 0.7923 7.8734230710191178E-01
3L_12950354_SNP T C 0.06289 10 149 0.7923 7.8734230710191178E-01
3L_12950358_SNP A G 0.4324 64 84 0.6312 6.1721990432365570E-01
3L_12950372_SNP A G 0.3642 55 96 0.5407 5.2676024892442730E-01
3L_12950380_SNP C T 0.3667 55 95 0.5482 5.3278082364720669E-01
3L_12950382_SNP T A 0.36 54 96 0.4793 4.6346807109822519E-01
3L_12950389_SNP A T 0.4384 64 82 0.5461 5.2644096607374558E-01
3L_12950415_SNP C A 0.05921 9 143 0.08865 7.6911675924281594E-02
3L_12950417_SNP T C 0.05063 8 150 0.3125 3.0929372455733017E-01
3L_12950475_SNP C G 0.2961 45 107 0.3543 3.3912814908763067E-01
3L_12950770_SNP G A 0.1166 19 144 0.9715 9.7116010424718668E-01
3L_12950818_SNP T C 0.1118 18 143 0.4628 4.5633702193999237E-01
3L_12950819_SNP T C 0.1166 19 144 0.3896 3.8350117409923046E-01
3L_12950832_DEL A AA 0.07742 12 143 0.1894 2.2313615507969120E-01
3L_12950882_SNP T A 0.1111 18 144 0.6595 6.5712676562122541E-01
3L_12950883_SNP G A 0.09816 16 147 0.2407 2.3489094138398259E-01
3L_12950895_SNP T C 0.0679 11 151 0.4188 4.1127461431420820E-01
3L_12955606_SNP T C 0.3875 62 98 0.9191 9.1775922935794130E-01
3L_12955777_SNP G A 0.2051 32 124 0.9133 9.1115154419044631E-01
3L_12955778_SNP A G 0.2115 33 123 0.8818 8.7915908219746641E-01
3L_12955885_SNP A G 0.3986 59 89 0.8711 8.6941058917663616E-01
3L_12955999_SNP G T 0.4129 64 91 0.2946 2.8795774543037023E-01
3L_12956186_SNP T C 0.4423 69 87 0.6022 6.0222000325074898E-01
3L_12956192_SNP T A 0.06832 11 150 0.4541 4.5981346710450777E-01
3L_12956312_SNP C T 0.06211 10 151 0.5233 5.1651880290069063E-01
3L_12956319_SNP T C 0.1006 16 143 0.3878 3.7668736921388002E-01
3L_12956361_SNP C T 0.09877 16 146 0.2083 2.0169245152725335E-01
3L_12956643_SNP T A 0.3878 57 90 0.2207 2.1680965919004946E-01
3L_12956747_SNP A C 0.08025 13 149 0.6696 6.6522789007084260E-01
3L_12956856_SNP A G 0.06098 10 154 0.9832 9.8312460913666633E-01
3L_12956861_SNP A G 0.2313 37 123 0.06399 5.9304030916385961E-02
3L_12956988_INS AA A 0.4336 62 81 0.8539 8.5925586050994618E-01
3L_12956993_SNP T C 0.4702 71 80 0.6412 6.3612963991785554E-01
3L_12957062_SNP G C 0.07975 13 150 0.1833 1.7898854556926880E-01
3L_12957149_SNP G T 0.08917 14 143 0.5223 5.2323172423415309E-01
3L_12957217_SNP T C 0.3648 58 101 0.5994 5.9527221503961125E-01
3L_12957251_SNP A G 0.4379 67 86 0.2979 3.1101172278301070E-01
3L_12957253_SNP T G 0.2338 36 118 0.8895 8.8706719412417667E-01
3L_12957268_SNP T C 0.4029 56 83 0.933 9.3404680860599187E-01
3L_12957380_SNP G A 0.1974 30 122 0.2642 2.5163702491496986E-01
3L_12957385_SNP G C 0.06918 11 148 0.9034 9.0162360466889147E-01
3L_12957401_DEL G GA 0.1625 26 134 0.9553 9.5464198299493286E-01
3L_12957441_SNP T A 0.2911 46 112 0.5064 4.9894139097618340E-01
3L_12957442_SNP T A 0.2911 46 112 0.4488 4.4228929135787132E-01
3L_12957466_SNP A C 0.3438 55 105 0.693 6.8938572019709721E-01
3L_12957514_SNP C A 0.0679 11 151 0.2541 2.5973940661536810E-01
3L_12957546_SNP A T 0.4522 71 86 0.8515 8.4854759618686382E-01
3L_12957550_SNP T C 0.3484 54 101 0.4396 4.3766372923696417E-01
3L_12957559_SNP A T 0.2484 38 115 0.8221 8.1739176046946382E-01
3L_12957589_SNP T A 0.4452 69 86 0.3602 3.4589170651659740E-01
3L_12957601_SNP T C 0.3399 52 101 0.4675 4.5366099088580769E-01
3L_12957640_SNP A C 0.3636 56 98 0.3754 3.7089200849278603E-01
3L_12957666_SNP G T 0.1519 24 134 0.6274 6.2285318863212980E-01
3L_12957667_SNP C T 0.4423 69 87 0.3229 3.1106753741443471E-01
3L_12957706_SNP G A 0.3654 57 99 0.2498 2.4147414747148555E-01
3L_12957717_SNP T A 0.1509 24 135 0.7588 7.5607957169907591E-01
3L_12957739_SNP A G 0.391 61 95 0.1509 1.4116495095845660E-01
3L_12957748_INS T TCAGGGCACCAAT 0.2867 43 107 0.607 5.9464634942316597E-01
3L_12957755_SNP C A 0.4156 64 90 0.2753 2.6420439800060724E-01
3L_12957759_SNP G T 0.3949 62 95 0.1746 1.6545571761982314E-01
3L_12957764_SNP T C 0.1753 27 127 0.7755 7.6836992555073147E-01
3L_12957783_SNP A C 0.4091 63 91 0.8073 8.0146288333642635E-01
3L_12957797_SNP T A 0.4586 72 85 0.8583 8.5566571133775804E-01
3L_12957799_SNP A C 0.3038 48 110 0.8692 8.6963870390711717E-01
3L_12957800_SNP T A 0.1718 28 135 0.8611 8.5929166430909554E-01
3L_12957839_SNP A G 0.4841 76 81 0.7021 7.0169216569785109E-01
3L_12957842_DEL T TTA 0.2075 33 126 0.964 9.6413108612094134E-01
3L_12957853_SNP A T 0.4268 67 90 0.6304 6.3041455842836891E-01
3L_12958035_SNP C T 0.4783 77 84 0.9443 9.4359033003596293E-01
3L_12958060_SNP C T 0.4717 75 84 0.8968 8.9524629959892621E-01
3L_12958092_SNP A G 0.3185 50 107 0.5626 5.7140811254211221E-01
3L_12958276_SNP T A 0.05455 9 156 0.5373 5.3419429480634983E-01
3L_12958351_SNP G C 0.09816 16 147 0.2822 2.7569324247388338E-01
3L_12958490_SNP T A 0.4586 72 85 0.9654 9.6453447390688229E-01
3L_12958591_SNP C A 0.4843 77 82 0.3239 3.1411151848983643E-01
3L_12958625_SNP G T 0.1375 22 138 0.5025 4.9536954079380191E-01
3L_12958663_SNP G A 0.2284 37 125 0.5909 5.8522892940791582E-01
3L_12958675_SNP G T 0.1812 29 131 0.8535 8.5050787582577769E-01
3L_12958681_SNP A G 0.4813 77 83 0.3722 3.7842145594127197E-01
3L_12958830_SNP G C 0.1118 18 143 0.7131 7.0825259761957415E-01
3L_12958892_SNP A G 0.3694 58 99 0.8257 8.2286746368184716E-01
3L_12958897_SNP C T 0.3734 59 99 0.9872 9.8725294855753143E-01
3L_12958942_SNP G T 0.1491 24 137 0.5876 5.8331994004407717E-01
3L_12958944_SNP C A 0.3822 60 97 0.5714 5.8663081112649551E-01
3L_12958948_SNP A G 0.3937 63 97 0.3771 3.6963433623043362E-01
3L_12958961_SNP T G 0.3727 60 101 0.3815 3.7725851518815856E-01
3L_12958966_SNP C T 0.3836 61 98 0.3643 3.5583672097075947E-01
3L_12958968_SNP T G 0.216 35 127 0.7112 7.0824279489647779E-01
3L_12959113_INS T TC 0.3694 58 99 0.7702 7.6584762477872170E-01
3L_12959117_INS T TCCTAACTATCACAAGGATCTACTTATTTT 0.3631 57 100 0.7859 7.8181494794912665E-01
3L_12959130_SNP G T 0.3727 60 101 0.7385 7.3568341911766222E-01
3L_12959160_SNP T C 0.2745 42 111 0.719 7.2654119648560544E-01
3L_12959179_SNP C G 0.3375 54 106 0.2784 2.9370510369515046E-01
3L_12959181_SNP C A 0.2675 42 115 0.5654 5.5818547979434652E-01
3L_12959202_SNP T C 0.3438 55 105 0.2863 2.8081134144501563E-01
3L_12959243_SNP T A 0.2264 36 123 0.5026 5.0410514582188293E-01
3L_12959256_SNP A G 0.3567 56 101 0.7374 7.3452751058037458E-01
3L_12959258_SNP C T 0.3671 58 100 0.7707 7.6895834683214892E-01
3L_12959262_SNP T C 0.3688 59 101 0.6872 6.8630634357630549E-01
3L_12959277_SNP A G 0.3333 53 106 0.4439 4.3685127557238956E-01
3L_12959320_SNP A C 0.3841 53 85 0.2559 2.3358024786706666E-01
3L_12959331_SNP T C 0.4615 72 84 0.5127 5.0143794670271435E-01
3L_12959333_SNP A G 0.4684 74 84 0.5222 5.1321835155539741E-01
3L_12959338_SNP T G 0.1118 18 143 0.3919 3.8327216934356267E-01
3L_12959356_SNP G T 0.323 52 109 0.12 1.1546909529787441E-01
3L_12959365_SNP C G 0.1173 19 143 0.4478 4.4086671924930410E-01
3L_12959384_MNP CTG GAA 0.3333 54 108 0.276 2.7018948989430080E-01
3L_12959389_SNP C A 0.3292 53 108 0.331 3.2552703599954325E-01
3L_12959399_INS CATTT G 0.3313 54 109 0.279 2.7465116059725936E-01
3L_12959404_SNP C A 0.3354 54 107 0.9331 9.3223286632010283E-01
3L_12959405_MNP ATA TGC 0.3313 54 109 0.279 2.7465116059725936E-01
3L_12959408_INS TAC T 0.3313 54 109 0.279 2.7465116059725936E-01
3L_12959428_DEL T TT 0.2968 46 109 0.2444 2.3682663230841816E-01
3L_12959430_SNP T C 0.3522 56 103 0.5885 5.8290277348477204E-01
3L_12959432_SNP T C 0.3187 51 109 0.2389 2.3388703485286955E-01
3L_12959433_SNP T A 0.3158 48 104 0.2311 2.1673446277941621E-01
3L_12959436_SNP A T 0.3187 51 109 0.2599 2.5216525933405565E-01
3L_12959445_SNP A G 0.1375 22 138 0.7109 7.0508117968876571E-01
3L_12959453_SNP C A 0.142 23 139 0.6456 6.4052628943385415E-01
3L_12959454_SNP T C 0.195 31 128 0.3762 3.6873302998550572E-01
3L_12959458_SNP A G 0.4841 76 81 0.1493 1.4903141871620906E-01
3L_12959459_SNP T C 0.3187 51 109 0.2987 2.9214892477785737E-01
3L_12959467_SNP T A 0.3292 53 108 0.267 2.6207379078502013E-01
3L_12959468_SNP G T 0.2981 48 113 0.2509 2.4268303940823122E-01
3L_12959476_SNP C T 0.1125 18 142 0.437 4.2751859452067287E-01
3L_12959493_SNP A C 0.1529 24 133 0.8105 8.0770419233221347E-01
3L_12959499_SNP T C 0.1625 26 134 0.8154 8.1425760639323652E-01
3L_12959508_SNP C A 0.2812 45 115 0.3335 3.2470109497597743E-01
3L_12959520_SNP C A 0.1258 20 139 0.4036 3.9698360021005896E-01
3L_12959546_SNP T C 0.2848 45 113 0.1976 1.9774372146396513E-01
3L_12959555_SNP C A 0.1226 19 136 0.5167 5.2106725397362441E-01
3L_12959556_SNP T C 0.4079 62 90 0.1227 1.1756562303023377E-01
3L_12959570_SNP G C 0.121 19 138 0.443 4.4286079950951884E-01
3L_12959582_DEL A AGTATAGTGTATA 0.1067 16 134 0.4396 4.3657077889699614E-01
3L_12959596_SNP C T 0.05063 8 150 0.3079 3.0866596454746009E-01
3L_12959609_SNP T A 0.2781 42 109 0.2884 2.8537771831683867E-01
3L_12959615_SNP A G 0.2839 44 111 0.4677 5.1187682210318908E-01
3L_12959644_SNP G T 0.4744 74 82 0.304 2.9014434409603773E-01
3L_12959645_DEL TAC T 0.4774 74 81 0.2592 2.4422681106754940E-01
3L_12959657_SNP C A 0.3333 53 106 0.5916 5.8549354252202535E-01
3L_12959658_SNP A T 0.3396 54 105 0.5611 5.5439252196643274E-01
3L_12959660_INS T GATA 0.3396 54 105 0.5809 5.7506428859966119E-01
3L_12959662_SNP A T 0.3375 54 106 0.5503 5.4459528854623773E-01
3L_12959664_INS T TTTTCC 0.3375 54 106 0.5503 5.4459528854623773E-01
3L_12959666_SNP A G 0.3439 54 103 0.5802 5.7223400550603265E-01
3L_12959669_SNP C T 0.3484 54 101 0.5088 4.9729294198237561E-01
3L_12959679_SNP G A 0.3442 53 101 0.5089 5.0677091679677533E-01
3L_12959690_SNP G T 0.3208 51 108 0.7282 7.2639168089100714E-01
3L_12959782_SNP G A 0.4094 61 88 0.3293 3.2074256626736763E-01
3L_12959784_SNP A G 0.3113 47 104 0.9133 9.1035946889494124E-01
3L_12959785_SNP G A 0.3655 53 92 0.4614 4.4672948546769531E-01
3L_12960357_SNP G A 0.07947 12 139 0.2817 3.1340120070746869E-01
3L_12960450_SNP A G 0.3289 50 102 0.5911 6.1705277508138812E-01
3L_12960462_SNP G T 0.3243 48 100 0.528 5.5402782651842952E-01
3L_12960523_SNP T A 0.1484 23 132 0.7256 7.4476584797661449E-01
3L_12960532_SNP A C 0.07742 12 143 0.9751 9.7690458640126809E-01
3L_12960678_SNP T C 0.1688 26 128 0.7028 7.2260892217658657E-01
3L_12960718_SNP T C 0.06135 10 153 0.3106 3.0569339164024967E-01
3L_12960734_SNP T A 0.1728 28 134 0.7019 6.9772274356601960E-01
3L_12960859_SNP C T 0.3228 51 107 0.903 9.0099526454622791E-01
3L_12960953_SNP A C 0.4459 70 87 0.5176 5.0508066004924346E-01
3L_12960957_SNP A G 0.4452 69 86 0.5268 5.1184836545739887E-01
3L_12960960_SNP C T 0.4452 69 86 0.6028 5.9020834709732628E-01
3L_12960961_SNP T C 0.4416 68 86 0.5451 5.2947487040747343E-01
3L_12960974_SNP A C 0.4615 72 84 0.5389 5.2580571968239309E-01
3L_12960979_SNP A G 0.3767 55 91 0.3077 2.9326637474266526E-01
3L_12961001_SNP C A 0.2695 38 103 0.5543 5.2946553556182940E-01
3L_12961014_SNP G A 0.461 71 83 0.3291 3.1659340335249087E-01
3L_12961024_SNP A C 0.1739 28 133 0.8862 8.8407332895640856E-01
3L_12961097_SNP C T 0.302 45 104 0.5442 5.2828560522194790E-01
3L_12961136_SNP T C 0.2642 42 117 0.8871 8.8462018193353087E-01
3L_12962092_SNP T C 0.3418 54 104 0.4031 3.9195657398704153E-01
3L_12962220_DEL A ACTTATCGA 0.4467 67 83 0.3986 3.9612434394019569E-01
3L_12962322_SNP C T 0.3625 58 102 0.9237 9.2251545467539431E-01
3L_12962392_SNP G T 0.3861 61 97 0.8871 8.8436436939029406E-01
3L_12962417_SNP C T 0.07975 13 150 0.5189 5.1420494714109632E-01
3L_12962455_SNP A G 0.0559 9 152 0.8861 8.8414932392521484E-01
3L_12962474_SNP T A 0.3812 61 99 0.9858 9.8560837569486948E-01
3L_12962483_SNP T C 0.4051 64 94 0.9152 9.1331153183273284E-01
3L_12962491_SNP G A 0.07975 13 150 0.5189 5.1420494714109632E-01
3L_12962667_SNP G A 0.25 39 117 0.4538 4.4303067937128160E-01
3L_12962781_SNP T C 0.06707 11 153 0.6934 6.9064606988118604E-01
3L_12962894_SNP C G 0.4684 74 84 0.395 3.8257049394017939E-01
3L_12962901_SNP G A 0.3962 63 96 0.4461 4.3744094932677435E-01
3L_12962922_SNP T G 0.3642 55 96 0.4579 4.4301673247745366E-01
3L_12963076_SNP A G 0.1871 29 126 0.5535 5.4043840724340497E-01
3L_12963135_SNP G A 0.5 77 77 0.3589 3.4067723449724951E-01
3L_12963178_SNP G A 0.07317 12 152 0.06905 6.7267036907530942E-02
3L_12963344_SNP T A 0.4658 75 86 0.8685 8.6714470275847411E-01
3L_12963611_SNP A G 0.08696 14 147 0.1334 1.2785859563439828E-01
3L_12963748_SNP A G 0.2407 39 123 0.7296 7.2566787689746781E-01
3L_12963882_SNP G A 0.06098 10 154 0.8447 8.4325636771548851E-01
3L_12963905_SNP A G 0.07975 13 150 0.489 4.8379251070462403E-01
3L_12964089_SNP C G 0.06832 11 150 0.2469 2.4049984344566688E-01
3L_12964116_SNP C G 0.05031 8 151 0.04526 4.2090738776213270E-02
3L_12964140_DEL A ATTCAAACATTCGGTTGCCATAGAATGGTTT 0.06173 10 152 0.6358 6.5416196740828103E-01
3L_12964146_SNP G A 0.1888 27 116 0.6303 6.6108410947495333E-01
3L_12964149_SNP T C 0.4589 67 79 0.8291 8.4459607355525190E-01
3L_12964150_SNP T C 0.4685 67 76 0.8477 8.6046829949987780E-01
3L_12964296_SNP T G 0.2342 37 121 0.9571 9.5618216916166476E-01
3L_12964327_SNP A G 0.2215 35 123 0.7588 7.5356274510144172E-01
3L_12964331_SNP C T 0.2338 36 118 0.8484 8.4391241952422502E-01
3L_12964336_SNP A T 0.3396 54 105 0.6257 6.1874564533587773E-01
3L_12964374_SNP A T 0.2532 40 118 0.6219 6.1396824550723639E-01
3L_12964403_SNP A G 0.2437 39 121 0.4798 4.7192913986601448E-01
3L_12964447_SNP T C 0.2138 34 125 0.9106 9.0860482714777002E-01
3L_12964660_SNP T G 0.175 28 132 0.702 6.9690179241715344E-01
3L_12964763_SNP T A 0.07453 12 149 0.5771 5.7384177337380371E-01
3L_12964769_SNP T G 0.06918 11 148 0.3944 3.8785315502300743E-01
3L_12964779_SNP G A 0.075 12 148 0.5813 5.7688597326459012E-01
3L_12964814_SNP A G 0.0679 11 151 0.6899 6.8650121801216435E-01
3L_12964901_SNP T C 0.125 20 140 0.4105 4.1370646759590002E-01
3L_12964966_SNP T G 0.1384 22 137 0.9086 9.0719683401673101E-01
3L_12964971_SNP A T 0.1605 26 136 0.8754 8.7414930996937323E-01
3L_12965003_SNP G A 0.118 19 142 0.3092 3.0217639267218166E-01
3L_12965018_SNP G A 0.1104 18 145 0.5049 5.0107490499789265E-01
3L_12965037_SNP T C 0.1104 18 145 0.5049 5.0107490499789265E-01
3L_12965141_SNP G C 0.1195 19 140 0.8787 8.7642086095230420E-01
3L_12965147_SNP G A 0.1026 16 140 0.9429 9.4144288239513141E-01
3L_12965303_SNP T A 0.1203 19 139 0.838 8.3476857306761887E-01
3L_12965403_SNP T A 0.103 17 148 0.7814 7.7977743269364308E-01
3L_12965533_SNP G A 0.07453 12 149 0.4445 4.3882329026040345E-01
3L_12965609_SNP A T 0.1132 18 141 0.6505 6.4598562344843891E-01
3L_12965613_SNP C A 0.3987 61 92 0.1341 1.3961883820168941E-01
3L_12965699_SNP G A 0.2025 32 126 0.9413 9.3990826264158545E-01
3L_12965895_SNP T A 0.1656 27 136 0.925 9.2583998045900640E-01
3L_12965937_SNP G T 0.07792 12 142 0.4529 4.3984182876008726E-01
3L_12966054_SNP A C 0.2346 38 124 0.1546 1.5105733764900542E-01
3L_12966069_SNP T C 0.1911 30 127 0.2996 2.9881607388363940E-01
3L_12966201_SNP C A 0.3481 55 103 0.8285 8.2446626148365276E-01
3L_12966324_SNP T C 0.1118 18 143 0.7951 7.9364776717191665E-01
3L_12966413_SNP G A 0.1049 17 145 0.07807 7.5493632707686678E-02
3L_12966438_SNP C T 0.1313 21 139 0.8987 8.9758138072012295E-01
3L_12966703_SNP T C 0.275 44 116 0.2657 2.5937915729789429E-01
3L_12966770_SNP A G 0.07407 12 150 0.0765 7.3101256516815538E-02
3L_12966793_SNP G C 0.2609 42 119 0.3416 3.3263082557140622E-01
3L_12966821_SNP C T 0.4241 67 91 0.1891 1.8061418040577848E-01
3L_12966876_SNP T C 0.2469 40 122 0.4943 4.8742351794430372E-01
3L_12966922_SNP T C 0.1437 23 137 0.2729 2.6312176641325258E-01
3L_12967057_SNP C T 0.3831 59 95 0.644 6.4135828580459209E-01
3L_12967079_SNP G C 0.135 22 141 0.1103 1.0875456141697504E-01
3L_12967119_SNP A T 0.2562 41 119 0.2054 1.9848027320234407E-01
3L_12967138_SNP T A 0.2562 41 119 0.359 3.5260905578217827E-01
3L_12967161_SNP C T 0.1553 25 136 0.9472 9.4648648860459783E-01
3L_12967188_SNP T C 0.1491 24 137 0.8707 8.7788739133436300E-01
3L_12967196_INS CTGTATCC C 0.07432 11 137 0.8482 8.6147658400881322E-01
3L_12967228_SNP C T 0.09202 15 148 0.5333 5.2837581282919177E-01
3L_12967313_SNP G T 0.2293 36 121 0.5012 4.9863274679356728E-01
3L_12967322_SNP T G 0.2532 40 118 0.6812 6.7409843482763343E-01
3L_12967342_SNP G T 0.1296 21 141 0.9179 9.1710813565244431E-01
3L_12967347_SNP A C 0.128 21 143 0.9371 9.3659557148333861E-01
3L_12967359_SNP A G 0.09938 16 145 0.9352 9.3470980514327662E-01
3L_12967452_SNP A T 0.4145 63 89 0.522 5.0324914658462494E-01
3L_12967460_SNP T G 0.1447 23 136 0.323 3.1589707870305517E-01
3L_12967490_SNP C T 0.225 36 124 0.6059 6.0027079345510037E-01
3L_12967506_SNP G A 0.2273 35 119 0.3864 3.7278672154230241E-01
3L_12967609_SNP A T 0.1548 24 131 0.2838 2.7279354591739668E-01
3L_12967670_SNP A C 0.1875 30 130 0.3657 3.5713572802626758E-01
3L_12967682_SNP C A 0.08805 14 145 0.6381 6.3218688118898803E-01
3L_12967702_INS CTGGGC C 0.3117 48 106 0.7099 7.0245347488988452E-01
3L_12967706_SNP C A 0.3182 49 105 0.703 6.9539966113318397E-01
3L_12967713_SNP A G 0.3185 50 107 0.9597 9.5878513591035730E-01
3L_12967714_SNP C G 0.3248 51 106 0.9764 9.7588237515803067E-01
3L_12967727_SNP T A 0.1899 30 128 0.4276 4.2202791999144973E-01
3L_12967729_DEL T TGAAT 0.1925 31 130 0.3788 3.7264666014510239E-01
3L_12967735_SNP A C 0.1887 30 129 0.4148 4.0617051483145039E-01
3L_12967736_SNP G A 0.1887 30 129 0.4333 4.2501276011261013E-01
3L_12967738_SNP A G 0.2256 30 103 0.4883 4.6547711855340912E-01
3L_12967741_SNP A C 0.1938 31 129 0.4145 4.1196306218199086E-01
3L_12967743_DEL T TAAACAT 0.1772 28 130 0.2957 2.8853930918646031E-01
3L_12967755_SNP G C 0.1938 31 129 0.3799 3.7221538144312560E-01
3L_12968015_SNP T C 0.1975 31 126 0.4336 4.2427728111099394E-01
3L_12968057_SNP T A 0.1988 32 129 0.3632 3.5664612811143037E-01
3L_12968113_SNP A G 0.1562 25 135 0.3854 3.7855201500409696E-01
3L_12968155_SNP T A 0.2532 40 118 0.2641 2.5289097121379811E-01
3L_12968169_SNP T G 0.4744 74 82 0.1867 1.7610799126219256E-01
3L_12968248_SNP C A 0.05488 9 155 0.194 1.9015220490505014E-01
3L_12968285_SNP A G 0.05488 9 155 0.194 1.9015220490505014E-01
3L_12968294_SNP G A 0.3812 61 99 0.4396 4.3155061633295766E-01
3L_12968307_SNP C G 0.3613 56 99 0.965 9.6391118525785136E-01
3L_12968309_SNP C T 0.2437 39 121 0.421 4.1263922042677825E-01
3L_12968322_SNP C T 0.1772 28 130 0.8054 8.0134813631701340E-01
3L_12968421_SNP A T 0.05031 8 151 0.675 6.7065109368484888E-01
3L_12968446_SNP C A 0.1437 23 137 0.5524 5.4481692909047008E-01
3L_12968447_SNP C T 0.08228 13 145 0.9686 9.6865257423740858E-01
3L_12968696_SNP C T 0.1477 22 127 0.03895 3.8884352542823575E-02
3L_12968789_SNP G A 0.1027 15 131 0.3174 3.0284283926772781E-01
3L_12968832_SNP T G 0.1358 22 140 0.3242 3.1739013346953215E-01
3L_12968887_SNP C G 0.4245 59 80 0.2802 2.9757646438527796E-01
3L_12968916_SNP G C 0.1056 17 144 0.4969 4.8971972379881279E-01
3L_12969053_SNP G T 0.2288 35 118 0.3237 3.1206091291028637E-01
3L_12969062_SNP C T 0.25 38 114 0.2358 2.2143394646900738E-01
3L_12969098_SNP G C 0.4528 72 87 0.1467 1.4070696603090915E-01
3L_12969199_SNP G T 0.3677 57 98 0.3139 3.0406841159939524E-01
3L_12969200_SNP A G 0.1562 25 135 0.5687 5.6033937622300045E-01
3L_12969225_SNP C A 0.2179 34 122 0.3779 3.6687680146663681E-01
3L_12969268_SNP G A 0.3311 50 101 0.9057 9.0190814492942839E-01
3L_12969269_SNP G A 0.4483 65 80 0.3574 3.3137513712539657E-01
3L_12969295_SNP G A 0.3537 52 95 0.9971 9.9696865020604697E-01
3L_12969299_SNP T C 0.3311 49 99 0.6459 6.3888098742256583E-01
3L_12969300_SNP G A 0.1013 16 142 0.7666 7.6075417900448128E-01
3L_12969303_SNP T A 0.1013 16 142 0.7566 7.4999476222397510E-01
3L_12969304_DEL G GCACAGATTTTGT 0.09938 16 145 0.7328 7.2772230302565033E-01
3L_12969309_SNP C G 0.2794 38 98 0.9274 9.2273161035073392E-01
3L_12969320_SNP C T 0.09494 15 143 0.8046 7.9907148967437314E-01
3L_12969324_DEL AA CTGC 0.1006 16 143 0.7452 7.3930072079222342E-01
3L_12969324_SNP C A 0.3529 48 88 0.5382 5.1831336584695831E-01
3L_12969330_SNP A G 0.2949 46 110 0.4125 4.0664931074969157E-01
3L_12969331_SNP C T 0.2968 46 109 0.4498 4.4128459603450942E-01
3L_12969333_DEL T TC 0.09494 15 143 0.324 3.2130157947694737E-01
3L_12969337_MNP CTT AAA 0.1056 17 144 0.7923 7.8832027138436001E-01
3L_12969340_SNP A T 0.293 46 111 0.5212 5.1694390262160050E-01
3L_12969353_SNP A T 0.1125 18 142 0.8168 8.1283638842632355E-01
3L_12969362_SNP A C 0.2564 40 116 0.4018 3.8812511030162922E-01
3L_12969385_SNP T A 0.2994 47 110 0.3264 3.1538836972147888E-01
3L_12969387_SNP T C 0.2994 47 110 0.3264 3.1538836972147888E-01
3L_12969388_INS ATTCG A 0.3038 48 110 0.367 3.5704844652097956E-01
3L_12969389_SNP C A 0.2308 36 120 0.4263 4.1287931729748706E-01
3L_12969391_SNP T A 0.4367 69 89 0.2348 2.6870212408653638E-01
3L_12969393_SNP C T 0.3038 48 110 0.3831 3.7309580583060797E-01
3L_12969394_SNP A T 0.2975 47 111 0.4335 4.2485147066912887E-01
3L_12969395_SNP C T 0.3585 57 102 0.2789 2.6818719373795186E-01
3L_12969403_SNP A T 0.2994 47 110 0.3136 3.0326046770315507E-01
3L_12969405_SNP A T 0.3013 47 109 0.2761 2.6616663173285005E-01
3L_12969406_SNP G T 0.3101 49 109 0.04061 3.6056178677439293E-02
3L_12969408_SNP C G 0.3013 47 109 0.3439 3.3131823300954566E-01
3L_12969409_DEL T TT 0.3057 48 109 0.3565 3.4540980855879699E-01
3L_12969412_SNP T C 0.3097 48 107 0.2745 2.5919077980573668E-01
3L_12969414_SNP C T 0.3077 48 108 0.2974 2.8334022705640560E-01
3L_12969415_SNP A T 0.3013 47 109 0.2414 2.2880293016721776E-01
3L_12969443_SNP G C 0.2645 41 114 0.2613 2.4909522038130583E-01
3L_12969477_SNP C T 0.3092 47 105 0.574 5.5929617261252429E-01
3L_12969512_SNP C A 0.2062 33 127 0.5933 5.8814628929753732E-01
3L_12969623_INS G GCAG 0.4966 73 74 0.45 4.3347030850161172E-01
3L_12969660_SNP G A 0.4557 72 86 0.7091 7.0343464699436042E-01
3L_12969745_SNP T C 0.1166 19 144 0.5154 5.1009252557821494E-01
3L_12969896_SNP T C 0.05488 9 155 0.259 2.5594718277548578E-01
3L_12969898_SNP C T 0.2692 42 114 0.06097 5.7826565637617608E-02
3L_12969908_SNP T C 0.443 70 88 0.6649 6.5875029835376775E-01
3L_12969915_SNP T G 0.1242 20 141 0.3871 3.7894907589540594E-01
3L_12970091_SNP T C 0.1104 18 145 0.2395 2.3306982714161295E-01
3L_12970126_SNP A G 0.1923 30 126 0.799 7.9353024807122963E-01
3L_12970297_SNP A T 0.1875 30 130 0.1215 1.1393319426719406E-01
3L_12970309_SNP C A 0.359 56 100 0.3727 3.6114077677044631E-01
3L_12970333_SNP T G 0.05488 9 155 0.6547 6.5188538385502648E-01
3L_12970349_SNP T A 0.2857 46 115 0.9386 9.3745913887484256E-01
3L_12970417_SNP G C 0.3526 55 101 0.4333 4.2090502779321393E-01
3L_12970444_SNP T C 0.3484 54 101 0.3723 3.5897136622149972E-01
3L_12970489_SNP A C 0.1173 19 143 0.5567 5.5055721537117797E-01
3L_12970495_SNP A T 0.4581 71 84 0.5373 5.2844333866020610E-01
3L_12970515_SNP T C 0.4839 75 80 0.5391 5.2915050346494996E-01
3L_12970529_SNP T C 0.5 77 77 0.5585 5.4842064928921008E-01
3L_12970554_INS TGGCAA C 0.05521 9 154 0.01976 1.8166812979647368E-02
3L_12970555_INS GGCAAG G 0.3101 49 109 0.8655 8.6412116628715285E-01
3L_12970559_DEL A AGTGTTGCTACAA 0.0559 9 152 0.8009 7.9770519000984252E-01
3L_12970562_SNP A G 0.08108 12 136 0.06376 5.2591549045787257E-02
3L_12970605_SNP C T 0.1049 17 145 0.6424 6.3722368579721822E-01
3L_12970614_SNP A T 0.2895 44 108 0.916 9.1498055765100750E-01
3L_12970634_SNP G A 0.05096 8 149 0.9337 9.3228797200677560E-01
3L_12970641_SNP C G 0.06135 10 153 0.7034 6.9976416720406909E-01
3L_12970668_SNP C T 0.05732 9 148 0.4126 4.1130585583699508E-01
3L_12970815_SNP T G 0.4194 65 90 0.2084 2.0026161949476973E-01
3L_12970828_SNP A G 0.1592 25 132 0.5057 4.9561930282157840E-01
3L_12970844_SNP T C 0.1494 23 131 0.2058 1.9077663131390821E-01
3L_12970853_SNP G T 0.1847 29 128 0.479 4.6844430798923875E-01
3L_12970858_SNP A G 0.075 12 148 0.817 8.1367870950117371E-01
3L_12970873_SNP T C 0.2564 40 116 0.4019 3.8925529661867286E-01
3L_12970886_SNP A G 0.329 51 104 0.4912 4.7906590093182500E-01
3L_12970899_SNP G A 0.1958 28 115 0.8826 8.9921976658569669E-01
3L_12970905_SNP C T 0.1701 25 122 0.9712 9.7225025171523016E-01
3L_12970941_SNP C T 0.2483 36 109 0.1155 1.2805567449882382E-01
3L_12970985_SNP G A 0.1 16 144 0.03231 2.9229295597360146E-02
3L_12971060_SNP C G 0.481 76 82 0.1382 1.2825922090199593E-01
3L_12971469_DEL G GGTAGGGAAATGGCAAAAAATGATTTGGTAATTATGATGGATATT 0.06135 10 153 0.9413 9.4048980222114997E-01
3L_12971509_SNP T A 0.1633 24 123 0.509 5.0000014725407760E-01
3L_12971548_SNP G A 0.4808 75 81 0.3879 3.7520221034978785E-01
3L_12971646_SNP T A 0.1437 23 137 0.143 1.3513548285012678E-01
3L_12971653_DEL AA A 0.4968 77 78 0.8885 8.8671772473015842E-01
3L_12971669_DEL T TTCCTTCGTATAAATAAGGGTAAACATTTTGT 0.2774 43 112 0.6898 6.8593770037525448E-01
3L_12971708_SNP A C 0.2885 45 111 0.7021 6.9431846594084523E-01
3L_12971744_SNP A C 0.271 42 113 0.4663 4.5582252023956638E-01
3L_12971754_SNP C T 0.3043 49 112 0.9926 9.9248565742255102E-01
3L_12971816_SNP C T 0.1111 18 144 0.07084 7.0611408376471368E-02
3L_12971838_INS AG A 0.1558 24 130 0.3717 3.6174712074696358E-01
3L_12971844_SNP T C 0.1006 16 143 0.04605 4.2609741150103193E-02
3L_12971909_DEL T TGAGGAAGGTATAATATTGGAAAACAT 0.2215 35 123 0.4215 4.1275378558257714E-01
3L_12971957_SNP T A 0.3885 61 96 0.357 3.4549726031451500E-01
3L_12971981_SNP G A 0.4114 65 93 0.3829 3.7352766269765003E-01
3L_12971984_SNP A G 0.2278 36 122 0.2279 2.1902523082444103E-01
3L_12971990_SNP A G 0.1677 27 134 0.1576 1.4998696104658371E-01
3L_12971994_SNP A G 0.239 38 121 0.8131 8.0962186145395931E-01
3L_12971998_SNP G T 0.2422 39 122 0.8693 8.6760273543401456E-01
3L_12972022_SNP T A 0.2387 37 118 0.9994 9.9937008209294576E-01
3L_12972025_SNP C T 0.4834 73 78 0.2776 2.5822592784851228E-01
3L_12972034_SNP G C 0.2516 40 119 0.9731 9.7257944555533915E-01
3L_12972036_SNP G C 0.2733 44 117 0.1883 1.8060201409128940E-01
3L_12972056_SNP G T 0.2595 41 117 0.8192 8.1542624155122201E-01
3L_12972151_SNP G C 0.2375 38 122 0.139 1.3120490418666331E-01
3L_12972195_SNP A G 0.05455 9 156 0.3765 3.7282827345778335E-01
3L_12972228_SNP A G 0.07975 13 150 0.117 1.1343087494075987E-01
3L_12972252_SNP G T 0.07273 12 153 0.9863 9.8622469886008102E-01
3L_12972288_SNP C G 0.06098 10 154 0.5418 5.3820525230972360E-01
3L_12972311_SNP A C 0.1173 19 143 0.1111 1.0689092485275309E-01
3L_12972341_SNP A C 0.1677 27 134 0.0897 8.6368401264257710E-02
3L_12972380_SNP A G 0.3438 55 105 0.5527 5.4774872615064574E-01
3L_12972608_SNP A C 0.2327 37 122 0.03844 3.6212867655055443E-02
3L_12972660_SNP A T 0.1169 18 136 0.8268 8.3879674483757261E-01
3L_12972663_SNP G A 0.1384 22 137 0.6443 6.3763378913228852E-01
3L_12972748_SNP T C 0.4516 70 85 0.0298 2.5151658844122796E-02
3L_12972760_SNP C T 0.1104 18 145 0.4262 4.2188881237066411E-01
3L_12972788_SNP G A 0.1111 18 144 0.4783 4.7187049780302781E-01
3L_12972795_SNP T G 0.05556 9 153 0.8565 8.5498291037746110E-01
3L_12972819_SNP G T 0.3688 59 101 0.1744 1.6744023129787866E-01
3L_12972832_DEL AAAGTATTAA A 0.4013 61 91 0.09783 8.5249592106308891E-02
3L_12972846_SNP T A 0.3765 61 101 0.1383 1.3228615937820676E-01
3L_12972850_SNP T G 0.3851 62 99 0.1649 1.6030411846457093E-01
3L_12972857_SNP A T 0.4188 67 93 0.2109 2.0620252287170016E-01
3L_12972877_SNP G T 0.487 75 79 0.05776 5.5316583991553210E-02
3L_12972906_SNP G A 0.425 68 92 0.05014 4.7484373618923388E-02
3L_12972908_SNP A T 0.4214 67 92 0.05782 5.4475657429498760E-02
3L_12972911_SNP T C 0.375 60 100 0.1686 1.6055847908528997E-01
3L_12973164_SNP A G 0.3935 61 94 0.3497 3.3594202803503515E-01
3L_12973328_SNP G A 0.2516 40 119 0.1671 1.5774680102513439E-01
3L_12973445_SNP T C 0.1456 23 135 0.7986 7.9647379290912457E-01
3L_12973531_SNP C G 0.08537 14 150 0.6142 6.1045917759793422E-01
3L_12973600_INS GG G 0.2168 31 112 0.8235 8.1804743627422805E-01
3L_12973604_SNP A C 0.09202 15 148 0.9312 9.3034927709497139E-01
3L_12973615_SNP C G 0.09146 15 149 0.9356 9.3499375934067774E-01
3L_12973630_SNP A G 0.4675 72 82 0.3409 3.2699310533720327E-01
3L_12973631_SNP G A 0.1118 18 143 0.6394 6.3453953610877245E-01
3L_12973691_SNP G T 0.4242 56 76 0.9661 9.6250515369376832E-01
3L_12973706_SNP C A 0.4511 60 73 0.7545 7.2898880020473600E-01
3L_12973731_SNP A C 0.1447 23 136 0.5614 5.5369260061616354E-01
3L_12973760_DEL A ATTTTA 0.3133 47 103 0.7414 7.5338449024091059E-01
3L_12973793_SNP C A 0.1313 21 139 0.8063 8.0268527819968416E-01
3L_12973845_SNP A T 0.07927 13 151 0.5156 5.1132229312649291E-01
3L_12973850_SNP G C 0.3758 59 98 0.4869 4.8023656031035733E-01
3L_12973868_SNP G T 0.09317 15 146 0.425 4.2107262131029244E-01
3L_12973875_SNP A C 0.09202 15 148 0.448 4.4193409479453005E-01
3L_12973880_SNP T C 0.08589 14 149 0.5457 5.4987785151046831E-01
3L_12973901_MNP TGGAGG CCTCCA 0.1235 20 142 0.3876 3.8195291556670541E-01
3L_12973908_INS GGA G 0.1187 19 141 0.3536 3.5025749835227182E-01
3L_12973920_SNP C T 0.1296 21 141 0.4356 4.2828665833601953E-01
3L_12973934_SNP C T 0.08537 14 150 0.5921 5.8823040998812848E-01
3L_12973988_SNP C G 0.1698 27 132 0.4752 4.6839457969851184E-01
3L_12974006_SNP A C 0.2038 32 125 0.7567 7.5237167264111671E-01
3L_12974031_SNP A C 0.3487 53 99 0.9472 9.4866695160783210E-01
3L_12974297_SNP A T 0.4387 68 87 0.9918 9.9162249686310477E-01
3L_12974508_SNP T C 0.4586 72 85 0.6717 6.6562615494998667E-01
3L_12974514_SNP A C 0.474 73 81 0.4696 4.5637954310951734E-01
3L_12974531_INS ACG A 0.05031 8 151 0.6706 6.6544659349122082E-01
3L_12974533_SNP T A 0.05031 8 151 0.6706 6.6544659349122082E-01
3L_12974535_INS TGC T 0.05625 9 151 0.9522 9.5142615284301679E-01
3L_12974608_SNP C T 0.3904 57 89 0.6875 6.7319461006177439E-01
3L_12974624_SNP G A 0.4305 65 86 0.5518 5.4202175089121840E-01
3L_12974681_SNP C T 0.0566 9 150 0.9411 9.3982261162096170E-01
3L_12974905_SNP T C 0.358 58 104 0.5647 5.5892172743985669E-01
3L_12974948_SNP C T 0.4907 79 82 0.4567 4.4795600608341024E-01
3L_12974977_SNP A T 0.07407 12 150 0.8305 8.2858237108123967E-01
3L_12974988_SNP T G 0.08696 14 147 0.09767 9.1649307254853429E-02
3L_12975243_SNP T G 0.1226 19 136 0.6544 6.4539861411910282E-01
3L_12975346_SNP A C 0.1783 28 129 0.2076 1.9759882411889018E-01
3L_12975356_SNP A G 0.1722 26 125 0.5003 5.2294986026432233E-01
3L_12975401_SNP A G 0.1895 29 124 0.0307 2.5288235021429139E-02
3L_12975444_INS AGACA A 0.09655 14 131 0.6299 6.4313237963557879E-01
3L_12975563_SNP A C 0.3875 62 98 0.4185 4.5082954191171021E-01
3L_12975569_SNP T A 0.07317 12 152 0.7033 7.0113346694181033E-01
3L_12975608_SNP T G 0.2803 44 113 0.1322 1.2308519964972853E-01
3L_12975634_SNP A G 0.3861 61 97 0.6637 6.5790684281635925E-01
3L_12975651_SNP T C 0.4323 67 88 0.4808 4.6944408550556693E-01
3L_12975672_SNP G A 0.1709 27 131 0.9786 9.7807076222646050E-01
3L_12975724_SNP C A 0.06135 10 153 0.4248 4.1967025904778443E-01
3L_12975803_SNP C G 0.06748 11 152 0.699 6.9702240394600046E-01
3L_12975941_SNP T C 0.2901 47 115 0.6911 6.8668320249841042E-01
3L_12975964_SNP T G 0.3025 49 113 0.6399 6.3463455681760816E-01
3L_12975999_DEL TT T 0.3481 47 88 0.5015 4.9934053844266224E-01
3L_12976055_SNP G C 0.1118 18 143 0.3774 3.7005405821310400E-01
3L_12976196_SNP G A 0.4706 72 81 0.7351 7.2743686630987703E-01
3L_12976201_SNP T G 0.2848 45 113 0.2743 3.1106242372193282E-01
3L_12976206_SNP C T 0.3648 58 101 0.7303 7.2438838836372244E-01
3L_12976230_SNP A G 0.3101 49 109 0.8238 8.1979181693484238E-01
3L_12976233_SNP T C 0.3165 50 108 0.765 7.5950790354510378E-01
3L_12976262_SNP G C 0.2025 32 126 0.9001 8.9748313212121389E-01
3L_12976318_SNP T G 0.3563 57 103 0.7272 7.2426466116791066E-01
3L_12976336_SNP A C 0.3522 56 103 0.5294 5.2768644852477031E-01
3L_12976340_SNP A G 0.2564 40 116 0.4953 4.8665952927607303E-01
3L_12976341_SNP A G 0.3766 58 96 0.2505 2.4179656879350142E-01
3L_12976345_SNP T C 0.05556 9 153 0.0952 9.2395818117335216E-02
3L_12976374_SNP C G 0.3354 53 105 0.8227 8.2031032941659054E-01
3L_12976466_SNP A G 0.2037 33 129 0.1841 1.7893242209984284E-01
3L_12976511_SNP T A 0.2102 33 124 0.9209 9.1936358812511831E-01
3L_12976555_SNP T A 0.08025 13 149 0.5563 5.5137520959273612E-01
3L_12976748_SNP G A 0.3822 60 97 0.5427 5.3054562898633972E-01
3L_12977084_SNP A G 0.1049 17 145 0.04068 3.8365637752542536E-02
3L_12977161_SNP T A 0.1235 20 142 0.7259 7.2162043043922464E-01
3L_12977215_SNP A T 0.08642 14 148 0.7994 7.9618994938253318E-01
3L_12977217_SNP G T 0.08696 14 147 0.808 8.0439335394448674E-01
3L_12977225_SNP C G 0.09259 15 147 0.8201 8.1733452279532470E-01
3L_12977232_SNP G T 0.08696 14 147 0.477 4.7297153086399935E-01
3L_12977247_SNP C T 0.05455 9 156 0.9257 9.2509703320374503E-01
3L_12977310_SNP A G 0.05488 9 155 0.9166 9.1583300132978895E-01
3L_12977562_SNP G A 0.2893 46 113 0.4342 4.2492470593253240E-01
3L_12977661_SNP C G 0.1739 28 133 0.591 5.8474056202091007E-01
3L_12977694_SNP A G 0.1296 21 141 0.8323 8.3036110248166151E-01
3L_12977704_SNP T C 0.425 68 92 0.8755 8.7419256757254105E-01
3L_12977723_SNP A G 0.06061 10 155 0.9559 9.5557927236340678E-01
3L_12977947_SNP G A 0.06061 10 155 0.3425 3.3877945907969964E-01
3L_12978130_SNP A G 0.4452 69 86 0.2291 2.1741647040948475E-01
3L_12978273_SNP T G 0.1258 19 132 0.4711 4.5381990619549661E-01
3L_12978367_SNP A C 0.05369 8 141 0.6743 6.5980138039844705E-01
3L_12978497_SNP G C 0.07742 12 143 0.9957 9.9557127494536046E-01
3L_12978525_SNP T C 0.1837 27 120 0.7813 7.7619189223687157E-01
3L_12978735_SNP T C 0.1783 28 129 0.124 1.1384944780527928E-01
3L_12978751_SNP T A 0.1871 29 126 0.09971 8.8678955897695699E-02
3L_12978828_SNP A C 0.1139 18 140 0.5752 5.6944732665292241E-01
3L_12978832_INS TACAAAATGCGCAAATAAATCCATTC T 0.1304 21 140 0.3004 2.9198284716240730E-01
3L_12978833_DEL GAATGA T 0.172 27 130 0.3354 3.2502162071239526E-01
3L_12978841_SNP T C 0.1899 30 128 0.3068 2.9877575003805490E-01
3L_12978903_SNP G C 0.08075 13 148 0.1869 1.8298221151902494E-01
3L_12978928_SNP T A 0.1242 20 141 0.1197 1.2534439206805048E-01
3L_12978969_SNP T C 0.1384 22 137 0.4678 4.6028149462855705E-01
3L_12979175_SNP G A 0.07407 12 150 0.3854 3.8182721775973871E-01
3L_12979206_SNP T G 0.2125 34 126 0.3124 3.2200958508681665E-01
3L_12979379_SNP T A 0.1118 18 143 0.8753 8.7358191543065256E-01
3L_12979415_SNP G C 0.05625 9 151 0.3592 3.4965856583351040E-01
3L_12979674_SNP A C 0.06173 10 152 0.4711 4.6419859029680355E-01
3L_12979713_SNP C T 0.06832 11 150 0.5835 5.7628964885948952E-01
3L_12979792_SNP A G 0.09938 16 145 0.3938 4.3119489034479164E-01
3L_12979852_SNP C T 0.06211 10 151 0.5553 5.4984845782819747E-01
3L_12979987_SNP G C 0.1742 27 128 0.3476 3.3744547612829390E-01
3L_12980054_SNP G A 0.1083 17 140 0.0204 2.0710875147589389E-02
3L_12980145_SNP C T 0.06098 10 154 0.5534 5.4926313186870912E-01
3L_12980326_SNP C T 0.2658 42 116 0.8813 8.7881572594931723E-01
3L_12980452_INS CGTCATGTTA C 0.1677 26 129 0.6575 6.4953844542429584E-01
3L_12980480_SNP A G 0.1859 29 127 0.842 8.3790296429960687E-01
3L_12980509_DEL A AG 0.1899 30 128 0.8652 8.6333406734030105E-01
3L_12980512_SNP T A 0.1847 29 128 0.9679 9.6768702672652640E-01
3L_12980515_SNP T C 0.1847 29 128 0.8377 8.3408200456474735E-01
3L_12980522_DEL A AGTAAACATCATAAATATTATATTTATTA 0.1899 30 128 0.8386 8.3558150455956226E-01
3L_12980558_SNP C T 0.1761 28 131 0.594 5.8874724036947956E-01
3L_12980576_SNP T A 0.1523 23 128 0.7428 7.3652862745786185E-01
3L_12980577_SNP G C 0.1847 29 128 0.8696 8.6782452962089796E-01
3L_12980636_SNP T A 0.1899 30 128 0.9471 9.4611605877313754E-01
3L_12980643_SNP T A 0.2327 37 122 0.8411 8.3869108045169938E-01
3L_12980676_SNP C T 0.2468 39 119 0.1711 1.7547515939868508E-01
3L_12980714_SNP C T 0.1795 28 128 0.4238 4.1292624057775640E-01
3L_12980858_SNP T C 0.1911 30 127 0.7706 7.6702337051460667E-01
3L_12980987_SNP C G 0.3765 61 101 0.9053 9.0399935538305498E-01
3L_12981081_SNP A T 0.07975 13 150 0.56 5.5478024293937245E-01
3L_12981110_SNP T A 0.2658 42 116 0.666 6.6293203439169646E-01
3L_12981117_SNP A G 0.2244 35 121 0.8454 8.4141269114418993E-01
3L_12981144_SNP G A 0.2722 43 115 0.6972 6.9251182599360495E-01
3L_12981153_SNP T G 0.2658 42 116 0.6084 6.0143127365024485E-01
3L_12981158_SNP C G 0.06061 10 155 0.2596 2.5593809044605320E-01
3L_12981222_INS TTTTATTTATAACAT T 0.07895 12 140 0.1567 2.6932792776347259E-01
3L_12981352_SNP C T 0.4903 76 79 0.03664 5.1184753557091886E-02
```
