## Supplementary material for "Roles of *PKCdelta* in Photoperiod and Circadian Regulations in *Drosophila melanogaster*": File S2 (part 70 of 121)

```
3L_12981568_SNP T A 0.1043 17 146 0.7981 7.9556318556249250E-01
3L_12981683_SNP A C 0.07407 12 150 0.8191 8.1624914425642470E-01
3L_12981906_SNP A C 0.06918 11 148 0.8233 8.2082509666180004E-01
3L_12981925_SNP T C 0.1049 17 145 0.4193 4.1464200557301700E-01
3L_12981930_SNP T C 0.1698 27 132 0.7271 7.2287366215107984E-01
3L_12981931_SNP T C 0.05031 8 151 0.8296 8.2830887395612751E-01
3L_12981966_SNP T A 0.06962 11 147 0.814 8.1158514829316730E-01
3L_12981980_SNP C T 0.0559 9 152 0.9802 9.7994759372744455E-01
3L_12981986_SNP G C 0.0559 9 152 0.9802 9.7994759372744455E-01
3L_12982194_SNP C G 0.0679 11 151 0.9831 9.8299204004177554E-01
3L_12982199_SNP G C 0.06173 10 152 0.6204 6.1728557527010874E-01
3L_12982204_SNP T A 0.06748 11 152 0.6238 6.2174270097870610E-01
3L_12982206_DEL T TC 0.06173 10 152 0.3331 3.6344323076591900E-01
3L_12982268_SNP C A 0.4641 71 82 0.2793 2.6407359167217415E-01
3L_12982352_SNP A G 0.07097 11 144 0.9943 9.9421647507444355E-01
3L_12982371_SNP A G 0.1126 17 134 0.2191 2.1551926173399538E-01
3L_12982448_SNP T C 0.172 27 130 0.6553 6.4664722656948581E-01
3L_12982452_SNP G T 0.172 27 130 0.7908 7.8718473339012851E-01
3L_12982454_SNP A C 0.1558 24 130 0.3287 3.1487950232985795E-01
3L_12982461_SNP T C 0.172 27 130 0.7886 7.8499132163566132E-01
3L_12982466_SNP G A 0.1677 26 129 0.85 8.4640359110971730E-01
3L_12982481_SNP T A 0.1824 29 130 0.04479 4.1746770234482034E-02
3L_12982482_SNP A G 0.172 27 130 0.2045 2.3954739453451246E-01
3L_12982657_SNP A T 0.2215 35 123 0.6735 6.6630570197036820E-01
3L_12982698_SNP A G 0.1899 30 128 0.4678 4.5867202981148891E-01
3L_12982855_SNP T C 0.2308 36 120 0.6154 6.0778413879304893E-01
3L_12982880_SNP T C 0.1375 22 138 0.7622 7.5875591993567459E-01
3L_12983017_SNP C T 0.07317 12 152 0.6363 6.3279368332883901E-01
3L_12983051_SNP T C 0.1 16 144 0.1294 1.2302209954597199E-01
3L_12983119_SNP A T 0.1098 18 146 0.1369 1.3387425926045293E-01
3L_12983159_SNP A G 0.122 20 144 0.1066 1.0395614061006797E-01
3L_12983168_SNP A C 0.06289 10 149 0.622 6.1659694775992469E-01
3L_12983480_SNP T G 0.3484 54 101 0.2625 2.5145575537163078E-01
3L_12983643_SNP C G 0.1538 24 132 0.02454 2.4018286138168771E-02
3L_12983656_SNP C T 0.0679 11 151 0.3513 3.5390638161375676E-01
3L_12983669_SNP C T 0.4481 69 85 0.1264 1.2396267154683649E-01
3L_12983789_SNP A G 0.1056 15 127 0.978 9.7652876825630897E-01
3L_12983796_SNP G A 0.2199 31 110 0.4636 4.3163637236244567E-01
3L_12983816_DEL T TT 0.2143 30 110 0.3821 3.5641208808454683E-01
3L_12983824_SNP A G 0.2222 32 112 0.5029 4.8247801098887266E-01
3L_12983833_SNP A G 0.26 39 111 0.3096 2.9034769611653310E-01
3L_12983911_SNP A G 0.05769 9 147 0.2573 2.4910330759666266E-01
3L_12983948_SNP T C 0.3526 55 101 0.9871 9.8694895179962050E-01
3L_12983949_SNP G T 0.3503 55 102 0.9939 9.9386308373160204E-01
3L_12983965_SNP T A 0.09938 16 145 0.3544 3.4640158901858353E-01
3L_12984067_SNP T A 0.05556 9 153 0.5175 5.1085987550065992E-01
3L_12984082_SNP G C 0.06173 10 152 0.5478 5.4333978707527186E-01
3L_12984139_SNP A G 0.1166 19 144 0.7245 7.2245819701218184E-01
3L_12984363_SNP A G 0.1447 23 136 0.6268 6.2125937148737687E-01
3L_12984430_SNP C T 0.2767 44 115 0.7072 7.0251931102308229E-01
3L_12984504_SNP G A 0.2593 42 120 0.5806 5.7686021676502519E-01
3L_12984656_SNP C G 0.1313 21 139 0.6184 6.1393629564400753E-01
3L_12984664_SNP G A 0.1006 16 143 0.427 4.1976260326235215E-01
3L_12984716_SNP A G 0.08696 14 147 0.8824 8.8084347861217949E-01
3L_12984779_SNP G T 0.0566 9 150 0.585 5.7858089255933942E-01
3L_12984827_SNP T G 0.06832 11 150 0.7028 6.9878848419019168E-01
3L_12984831_SNP A G 0.06962 11 147 0.7155 7.0986252081049539E-01
3L_12984836_SNP A T 0.06329 10 148 0.9427 9.4173339275543544E-01
3L_12984851_SNP A T 0.06962 11 147 0.6387 6.3198645359710870E-01
3L_12984854_INS GT G 0.08125 13 147 0.9734 9.7290814699466444E-01
3L_12984856_SNP A T 0.08125 13 147 0.9734 9.7290814699466444E-01
3L_12984857_SNP A G 0.075 12 148 0.7484 7.4392749387871282E-01
3L_12984859_SNP G A 0.07547 12 147 0.7607 7.5604999256736427E-01
3L_12984864_SNP C T 0.06962 11 147 0.9328 9.3106792128141402E-01
3L_12984875_SNP G A 0.06536 10 143 0.751 7.4283015047816026E-01
3L_12984984_SNP T A 0.1321 21 138 0.03371 3.4570857646723831E-02
3L_12985214_SNP A T 0.06061 10 155 0.9644 9.6411849920798987E-01
3L_12985281_SNP A G 0.08176 13 146 0.3314 3.2013603777739108E-01
3L_12985282_SNP T C 0.0875 14 146 0.3203 3.1045605855365366E-01
3L_12985301_SNP A T 0.1835 29 129 0.8058 8.0351616053700392E-01
3L_12985319_SNP T A 0.08333 11 121 0.1429 1.5509190873259027E-01
3L_12985325_SNP T A 0.1818 26 117 0.2873 3.1130034817039220E-01
3L_12985326_SNP T A 0.1944 28 116 0.2153 2.3793264788579194E-01
3L_12985350_SNP C T 0.1056 17 144 0.5268 5.2720954969299250E-01
3L_12985372_SNP A G 0.05488 9 155 0.477 4.7234307666659781E-01
3L_12985506_SNP T G 0.3924 62 96 0.8644 8.6185988171864314E-01
3L_12985533_SNP C T 0.2885 45 111 0.0336 3.1071325914870152E-02
3L_12985535_SNP A G 0.2704 43 116 0.01855 1.7266810241080063E-02
3L_12985556_SNP C T 0.2875 46 114 0.08061 7.7020878145237698E-02
3L_12985565_SNP G T 0.4167 65 91 0.9402 9.3888874827892055E-01
3L_12985580_SNP A C 0.4241 67 91 0.7503 7.4667836723977055E-01
3L_12985583_SNP T C 0.4231 66 90 0.7875 7.8454567557965416E-01
3L_12985683_SNP A G 0.4224 68 93 0.6439 6.4054195210014253E-01
3L_12985807_SNP T C 0.2593 42 120 0.7698 7.6820953135754455E-01
3L_12985883_SNP A G 0.3519 57 105 0.2096 2.0237003797046815E-01
3L_12985940_SNP T A 0.3292 53 108 0.6682 6.6346695865604177E-01
3L_12985972_SNP C T 0.3292 53 108 0.6606 6.5581678908516738E-01
3L_12986053_SNP A G 0.2581 40 115 0.7695 7.6866706525675488E-01
3L_12986142_SNP C T 0.4088 65 94 0.9326 9.3121727098744345E-01
3L_12986144_SNP G A 0.4125 66 94 0.8849 8.8269476154540971E-01
3L_12986166_SNP A T 0.4188 67 93 0.7444 7.3973130519044727E-01
3L_12986173_SNP T G 0.4304 68 90 0.9962 9.9613619053097757E-01
3L_12986174_SNP T A 0.4313 69 91 0.9789 9.7839367039827763E-01
3L_12986181_SNP C G 0.4313 69 91 0.6969 6.9787846472513426E-01
3L_12986194_SNP T A 0.4375 70 90 0.9427 9.4145774032791529E-01
3L_12986197_SNP T A 0.4321 70 92 0.9514 9.5058783631460253E-01
3L_12986198_SNP A T 0.4321 70 92 0.906 9.0450353894371760E-01
3L_12986207_SNP C T 0.4356 71 92 0.927 9.2601401558100005E-01
3L_12986269_SNP T A 0.1173 19 143 0.3429 3.3731762629961892E-01
3L_12986354_SNP T C 0.06173 10 152 0.9944 9.9432465203010978E-01
3L_12986406_SNP T C 0.06707 11 153 0.4966 5.0085171787624927E-01
3L_12986450_SNP G A 0.05556 9 153 0.3135 3.0593618434299596E-01
3L_12986467_SNP C G 0.1677 27 134 0.7261 7.2223939303887463E-01
3L_12986468_SNP C A 0.1779 29 134 0.6481 6.4390091648729464E-01
3L_12986472_SNP T C 0.1688 27 133 0.5361 5.3164687819148848E-01
3L_12986495_SNP A G 0.1783 28 129 0.635 6.2463720395019662E-01
3L_12986510_SNP G T 0.05556 9 153 0.1872 1.8093093211107425E-01
3L_12986515_INS CAGCATGTACTTC C 0.08497 13 140 0.5921 5.7879061329127723E-01
3L_12986555_SNP G C 0.3836 61 98 0.1652 1.5563730979914203E-01
3L_12986566_SNP C T 0.2671 43 118 0.3493 3.4207746145290874E-01
3L_12986568_SNP G C 0.08642 14 148 0.241 2.3450965508955002E-01
3L_12986571_SNP A C 0.2595 41 117 0.4162 4.0543266500214015E-01
3L_12986573_SNP A C 0.2625 42 118 0.3164 3.0796353109061481E-01
3L_12986611_SNP G A 0.2284 37 125 0.5798 5.7540268377602888E-01
3L_12986651_SNP T C 0.1227 20 143 0.2461 2.3990090259765529E-01
3L_12986653_SNP T A 0.35 56 104 0.2448 2.3827470313419885E-01
3L_12986656_SNP T C 0.05488 9 155 0.1981 1.9505495277016105E-01
3L_12986807_SNP T C 0.1698 27 132 0.8527 8.4999450049358138E-01
3L_12986899_DEL A AGTGCAATGAA 0.0875 14 146 0.5589 5.5162962158004247E-01
3L_12986919_SNP C T 0.1341 22 142 0.3138 3.0884549095580427E-01
3L_12987079_SNP A G 0.1655 23 116 0.3702 3.6007920790255366E-01
3L_12987140_SNP C T 0.2089 33 125 0.03756 3.3821818269625478E-02
3L_12987141_SNP C T 0.2013 31 123 0.0331 3.2752936944949185E-02
3L_12987239_SNP C T 0.2222 34 119 0.39 3.7416999326941669E-01
3L_12987313_SNP A C 0.2866 45 112 0.6224 6.1548638492212893E-01
3L_12987404_SNP C A 0.3106 50 111 0.9887 9.8856466590627112E-01
3L_12987464_SNP T C 0.465 73 84 0.111 1.0263619245022959E-01
3L_12987468_INS CATAT C 0.2273 35 119 0.4159 4.0340936181457199E-01
3L_12987484_SNP A C 0.1875 30 130 0.2716 2.6214438849368016E-01
3L_12987486_SNP T C 0.472 76 85 0.09941 9.4423043884486524E-02
3L_12987593_SNP C A 0.3812 61 99 0.4329 4.3079277051457343E-01
3L_12987608_SNP C T 0.3145 50 109 0.9249 9.2432701914624682E-01
3L_12987623_SNP C T 0.3962 63 96 0.3067 2.9867487351759880E-01
3L_12987682_SNP A G 0.2866 47 117 0.143 1.3886119459898660E-01
3L_12987745_DEL A ATGGGTGCAGGGCGCT 0.06832 11 150 0.5887 6.0629140323805997E-01
3L_12987757_SNP T C 0.05594 8 135 0.7678 7.6923370790092171E-01
3L_12987760_SNP A T 0.1348 19 122 0.9321 9.3269756359796885E-01
3L_12987778_DEL T TTCAGGAT 0.07547 12 147 0.08651 8.1686127708948689E-02
3L_12987822_SNP T G 0.09317 15 146 0.724 7.1901511797957274E-01
3L_12987840_SNP C G 0.3397 53 103 0.8284 8.2751235453393601E-01
3L_12987852_SNP T C 0.09259 15 147 0.4851 4.7787089864530741E-01
3L_12987863_SNP G T 0.05625 9 151 0.02506 2.3796568161500848E-02
3L_12987917_SNP C T 0.4367 69 89 0.3705 3.6373845785309455E-01
3L_12987966_SNP T C 0.1625 26 134 0.6325 6.2893294540393585E-01
3L_12987973_SNP T G 0.1562 25 135 0.1332 1.2674130466443256E-01
3L_12987999_SNP A T 0.1411 23 140 0.2115 2.0699676834541259E-01
3L_12988012_SNP T C 0.4375 70 90 0.2666 2.5881905250805959E-01
3L_12988018_SNP G A 0.1235 20 142 0.2598 2.5368195322669052E-01
3L_12988043_SNP T G 0.443 70 88 0.4935 4.9391523979748786E-01
3L_12988057_SNP C T 0.3789 61 100 0.3487 3.5096329355304579E-01
3L_12988063_SNP G A 0.3789 61 100 0.3631 3.6566073377519326E-01
3L_12988068_SNP T C 0.3789 61 100 0.2993 3.0502522690904121E-01
3L_12988073_SNP C A 0.4304 68 90 0.5564 5.6094433135425614E-01
3L_12988077_SNP A T 0.1384 22 137 0.1942 1.8513643475682073E-01
3L_12988078_SNP G A 0.3836 61 98 0.3579 3.6114373898598862E-01
3L_12988085_SNP A T 0.06918 11 148 0.02505 2.2295767151353365E-02
3L_12988094_SNP A T 0.05031 8 151 0.3421 3.6029356322299666E-01
3L_12988095_SNP A T 0.05031 8 151 0.0281 2.4435200163028990E-02
3L_12988113_SNP C T 0.4522 71 86 0.6285 6.2253489772205228E-01
3L_12988135_SNP T A 0.07547 12 147 0.03812 3.4450597340896387E-02
3L_12988145_SNP C G 0.3462 54 102 0.206 1.9333228638903877E-01
3L_12988186_SNP C A 0.3585 57 102 0.7482 7.4403607832014651E-01
3L_12988188_SNP A G 0.4459 70 87 0.6388 6.2938991519632626E-01
3L_12988197_SNP A T 0.4494 71 87 0.6423 6.3348760021362993E-01
3L_12988226_DEL T TT 0.2222 30 105 0.183 2.0876284016907587E-01
3L_12988239_SNP T C 0.2593 42 120 0.8316 8.2908652999789267E-01
3L_12988292_SNP C T 0.3438 55 105 0.6855 6.8042861402940935E-01
3L_12988342_SNP A G 0.2885 45 111 0.682 6.8207672019981302E-01
3L_12988445_SNP T C 0.481 76 82 0.5509 5.4110839110972786E-01
3L_12988589_SNP T C 0.4528 72 87 0.8677 8.6745420235318504E-01
3L_12988670_SNP T C 0.2919 47 114 0.3066 2.9792340758641278E-01
3L_12988739_SNP C T 0.4 62 93 0.4975 4.9842121321648225E-01
3L_12988752_SNP G A 0.06135 10 153 0.9119 9.1087527940609658E-01
3L_12988766_SNP G C 0.2152 34 124 0.9457 9.4467692618362975E-01
3L_12988872_SNP G T 0.4268 67 90 0.2713 2.6192996804052804E-01
3L_12989036_SNP A G 0.293 46 111 0.02248 1.9660664441377630E-02
3L_12989384_SNP A T 0.3608 57 101 0.629 6.2306574199737996E-01
3L_12989415_SNP G T 0.07362 12 151 0.9797 9.7955933370660442E-01
3L_12989424_SNP G A 0.07407 12 150 0.9822 9.8207032199790012E-01
3L_12989717_SNP C G 0.1625 26 134 0.2544 2.4943558959203083E-01
3L_12989744_SNP A G 0.07975 13 150 0.9731 9.7275423187789734E-01
3L_12989756_SNP T G 0.0566 9 150 0.4552 4.4821186262570578E-01
3L_12989852_SNP C T 0.1739 28 133 0.7858 7.8227982942349461E-01
3L_12989879_SNP C T 0.3567 56 101 0.8152 8.1224803818500124E-01
3L_12989882_SNP A G 0.3503 55 102 0.7971 7.9407659560709698E-01
3L_12989903_SNP G A 0.216 35 127 0.9505 9.4985614871832647E-01
3L_12990071_SNP T C 0.3312 53 107 0.9153 9.1400919012710957E-01
3L_12990113_SNP G A 0.3797 60 98 0.6622 6.5519370694454560E-01
3L_12990182_SNP T C 0.08667 13 137 0.604 5.9174876448549807E-01
3L_12990272_SNP A C 0.1411 23 140 0.07955 7.7307719501366889E-02
3L_12990356_SNP G C 0.3043 49 112 0.09569 9.0865973048156246E-02
3L_12990406_SNP A C 0.4645 72 83 0.2411 2.3751247281904841E-01
3L_12990411_INS C CAATCGTGGCATGTTTTCGATGTCCC 0.1164 17 129 0.2509 2.4550010593945848E-01
3L_12990452_SNP G A 0.441 71 90 0.8178 8.1478038633266969E-01
3L_12990531_SNP C T 0.0625 10 150 0.9661 9.6545788984281189E-01
3L_12990600_SNP C T 0.3462 54 102 0.8937 8.9112456515305261E-01
3L_12990602_DEL G GTTGGAATTGT 0.32 48 102 0.9488 9.4680808809154826E-01
3L_12990627_DEL A AGTTAATGATTA 0.3399 52 101 0.9002 8.9687508772541769E-01
3L_12990651_SNP A G 0.3677 57 98 0.8651 8.6244439232049486E-01
3L_12990663_SNP A C 0.3791 58 95 0.865 8.6148230218315291E-01
3L_12990672_SNP C G 0.3684 56 96 0.877 8.7328165895446519E-01
3L_12990713_SNP T C 0.1304 21 140 0.3613 3.5238119577807736E-01
3L_12990756_SNP G A 0.1975 32 130 0.9182 9.1736176008847281E-01
3L_12990757_DEL C CGACTCGAGCTGCAATGAC 0.0566 9 150 0.4591 4.4896379249901552E-01
3L_12990911_SNP T C 0.1491 24 137 0.496 4.8855375644591503E-01
3L_12990987_SNP A C 0.3272 53 109 0.5501 5.4817716322724719E-01
3L_12991030_SNP A G 0.4151 66 93 0.6654 6.6153914844831063E-01
3L_12991045_SNP T A 0.45 72 88 0.8824 8.8044208883025565E-01
3L_12991074_SNP A G 0.3462 54 102 0.6149 6.0596004062699249E-01
3L_12991104_DEL A AA 0.2387 37 118 0.662 6.5260081707197681E-01
3L_12991157_SNP A G 0.2013 32 127 0.0647 5.9722581657864246E-02
3L_12991160_SNP A C 0.2 32 128 0.06631 6.1558586747696112E-02
3L_12991214_SNP T C 0.4487 70 86 0.4371 4.2571970779888824E-01
3L_12991217_SNP C T 0.4516 70 85 0.4816 4.9253677230062776E-01
3L_12991248_SNP T G 0.0979 14 129 0.358 3.3578692213039718E-01
3L_12991273_SNP G C 0.1242 19 134 0.1961 1.8324989299786709E-01
3L_12991274_SNP G T 0.2025 32 126 0.3225 3.1129803731727945E-01
3L_12991309_SNP C G 0.1484 23 132 0.6947 6.8807791691561127E-01
3L_12991312_SNP T C 0.1972 28 114 0.7787 7.6750474234178145E-01
3L_12991313_SNP A G 0.2055 30 116 0.8286 8.2231842564941882E-01
3L_12991329_SNP T A 0.1554 23 125 0.3666 3.4340447561521781E-01
3L_12991338_SNP C T 0.1835 29 129 0.6096 6.0768222211294631E-01
3L_12991383_SNP T C 0.195 31 128 0.1261 1.2742617026479253E-01
3L_12991393_SNP G A 0.1975 31 126 0.181 1.7312078565079903E-01
3L_12991424_SNP A T 0.2013 32 127 0.2979 2.8823637799681379E-01
3L_12991454_SNP T C 0.205 33 128 0.271 2.6455362870313104E-01
3L_12991569_SNP G C 0.2516 40 119 0.3206 3.1286485744617476E-01
3L_12991682_SNP T C 0.175 28 132 0.2863 2.8715865913479355E-01
3L_12991716_SNP G A 0.4777 75 82 0.05942 5.5509455164560101E-02
3L_12991738_SNP G C 0.2829 43 109 0.3856 3.6987008504298757E-01
3L_12991739_SNP T C 0.2961 45 107 0.1498 1.3544063177485577E-01
3L_12991898_INS A AC 0.4328 58 76 0.1987 1.6631219390694640E-01
3L_12991913_SNP C T 0.4545 60 72 0.3738 3.5969779228115406E-01
3L_12991915_SNP A G 0.4924 65 67 0.4256 4.0266783407951823E-01
3L_12991939_SNP A G 0.4593 62 73 0.3954 3.8716455179461751E-01
3L_12991951_SNP T A 0.08844 13 134 0.8714 8.6885936775052464E-01
3L_12992019_SNP G A 0.06918 11 148 0.5677 5.6803960321350200E-01
3L_12992031_SNP G A 0.06918 11 148 0.6027 5.9594025714536070E-01
3L_12992050_DEL T TTCTCTTTGATAT 0.06875 11 149 0.6124 6.0638984339651980E-01
3L_12992167_SNP A G 0.05556 9 153 0.282 2.7682592935439376E-01
3L_12992179_SNP A G 0.05 8 152 0.05262 4.8763596466130411E-02
3L_12992186_SNP T G 0.06173 10 152 0.0624 5.9606930223026496E-02
3L_12992228_SNP T G 0.2579 41 118 0.9629 9.6287531872033616E-01
3L_12992407_SNP G T 0.4777 75 82 0.4445 4.3752933228232094E-01
3L_12992732_SNP T C 0.4969 79 80 0.09738 9.2041767974916811E-02
3L_12992777_SNP G A 0.4658 75 86 0.5282 5.2222009225469379E-01
3L_12992824_SNP T C 0.4241 67 91 0.8336 8.2967050017547761E-01
3L_12992962_SNP A G 0.08075 13 148 0.3505 3.4228674239910994E-01
3L_12992995_SNP C T 0.3567 56 101 0.9606 9.6012124153654588E-01
3L_12993057_SNP C A 0.1242 20 141 0.3647 3.5632183188804945E-01
3L_12993069_SNP G C 0.45 72 88 0.6046 5.9852629120801482E-01
3L_12993072_SNP A G 0.4437 71 89 0.6724 6.6733543916833782E-01
3L_12993179_SNP A C 0.08075 13 148 0.6105 6.0493533154947920E-01
3L_12993184_SNP A C 0.478 76 83 0.9888 9.8855795161787363E-01
3L_12993189_SNP C T 0.07453 12 149 0.2008 2.0294789565213323E-01
3L_12993195_SNP T C 0.09202 15 148 0.71 7.0655634746355001E-01
3L_12993196_SNP T A 0.08642 14 148 0.7722 7.6882505277848590E-01
3L_12993202_SNP A T 0.08696 14 147 0.6917 6.8613628348272926E-01
3L_12993229_SNP C T 0.06494 10 144 0.9971 9.9701147762003084E-01
3L_12993241_SNP T A 0.34 51 99 0.6091 5.9514903291137999E-01
3L_12993242_SNP T G 0.4375 63 81 0.641 6.2341415700609470E-01
3L_12993250_SNP C T 0.05696 9 149 0.2374 2.2707037211314007E-01
3L_12993252_INS AC A 0.4444 64 80 0.9053 9.0153544747442749E-01
3L_12993337_SNP C A 0.06173 10 152 0.3233 3.1605841562745562E-01
3L_12993347_SNP T G 0.06875 11 149 0.3079 2.9766428507373699E-01
3L_12993356_DEL A ATCCTCATA 0.06748 11 152 0.3048 2.9905953316005762E-01
3L_12993429_SNP A G 0.4605 70 82 0.6945 6.9263267422675479E-01
3L_12993746_SNP C T 0.1437 23 137 0.4548 4.4665467052122476E-01
3L_12993802_SNP C T 0.09202 15 148 0.4689 4.6491015370639877E-01
3L_12993861_SNP A G 0.1104 18 145 0.5962 5.9169977731175050E-01
3L_12993931_SNP G C 0.4416 68 86 0.6087 5.9850031938960946E-01
3L_12993976_SNP T C 0.2051 32 124 0.8154 8.0981089675705031E-01
3L_12994053_SNP G A 0.06211 10 151 0.7859 7.8294846442290522E-01
3L_12994067_SNP G C 0.1925 31 130 0.1966 1.9523193727665800E-01
3L_12994086_SNP A G 0.05625 9 151 0.7787 7.7493191838319764E-01
3L_12994133_SNP A C 0.3734 59 99 0.8085 8.0424602637807285E-01
3L_12994150_SNP A G 0.3401 50 97 0.3734 3.6483843292361740E-01
3L_12994195_SNP A C 0.3285 45 92 0.4477 4.6913938681123046E-01
3L_12994196_SNP T C 0.3407 46 89 0.4302 4.4719157824495237E-01
3L_12994230_SNP T A 0.1963 32 131 0.1152 1.1393152208231672E-01
3L_12994247_SNP G C 0.05096 8 149 0.9648 9.6497411399539690E-01
3L_12994337_SNP T A 0.0875 14 146 0.8773 8.7565658798368762E-01
3L_12994450_SNP A G 0.35 56 104 0.8807 8.7997904075435895E-01
3L_12994468_SNP C T 0.3291 52 106 0.8314 8.2891583341785513E-01
3L_12994550_SNP G T 0.4968 78 79 0.6503 6.4433232716687616E-01
3L_12994555_SNP C T 0.4936 77 79 0.6495 6.4193714261163293E-01
3L_12994570_SNP G C 0.327 52 107 0.9124 9.1046592096919798E-01
3L_12994688_SNP A C 0.1192 18 133 0.1174 1.1118816216907346E-01
3L_12994694_SNP G T 0.1111 18 144 0.04421 4.1404359754561360E-02
3L_12994874_SNP G T 0.07643 12 145 0.046 4.5474258633382170E-02
3L_12994998_SNP C T 0.1677 27 134 0.966 9.6553788058027834E-01
3L_12995014_SNP G T 0.1592 25 132 0.4048 4.5048503968254749E-01
3L_12995134_SNP T A 0.05161 8 147 0.1568 1.4546588752701228E-01
3L_12995145_SNP A T 0.07285 11 140 0.9928 9.9294759823790935E-01
3L_12995230_SNP G A 0.09272 14 137 0.3807 3.7121512055479866E-01
3L_12995256_SNP T A 0.06289 10 149 0.1249 1.1759963117302474E-01
3L_12995292_SNP G T 0.06707 11 153 0.3117 3.0841693900491307E-01
3L_12995302_SNP G A 0.1543 25 137 0.7391 7.3601388457930894E-01
3L_12995510_SNP A G 0.3439 54 103 0.09829 9.0272580153862525E-02
3L_12995596_DEL G GG 0.3169 45 97 0.7076 7.2415148421772391E-01
3L_12995694_SNP T G 0.3416 55 106 0.2198 2.1549520136751632E-01
3L_12995705_SNP A C 0.4539 69 83 0.5203 5.1243745540255370E-01
3L_12995904_SNP A G 0.4076 64 93 0.6983 6.9278867758932072E-01
3L_12996140_SNP T A 0.481 76 82 0.9671 9.6639124671713816E-01
3L_12996157_SNP G A 0.4774 74 81 0.9811 9.8054054724965101E-01
3L_12996260_DEL T TT 0.4615 66 77 0.586 5.7471374792249907E-01
3L_12996278_SNP C A 0.4414 64 81 0.4661 4.4521636449529367E-01
3L_12996349_SNP C A 0.3958 57 87 0.4723 4.4572935642117495E-01
3L_12996412_SNP G A 0.2532 40 118 0.04913 4.4492815989452469E-02
3L_12996440_SNP T A 0.4679 73 83 0.3399 3.2418915580995811E-01
3L_12996593_SNP G A 0.4516 70 85 0.5154 5.1189358306145860E-01
3L_12996594_SNP G A 0.4487 70 86 0.7239 7.1561466222747405E-01
3L_12996599_SNP A G 0.4867 73 77 0.5878 5.7723894831673794E-01
3L_12996685_SNP G A 0.4586 72 85 0.9793 9.7877410260806097E-01
3L_12996799_SNP C T 0.4474 68 84 0.3249 3.1018789190842544E-01
3L_12996823_SNP A G 0.3285 45 92 0.7053 7.4033275888728656E-01
3L_12997222_SNP C T 0.4094 61 88 0.2019 1.9986810264678423E-01
3L_12997268_SNP C T 0.06832 11 150 0.7422 7.3917460941600721E-01
3L_12997457_SNP T A 0.06173 10 152 0.1112 1.0552774626668304E-01
3L_12997504_SNP G A 0.3677 57 98 0.3907 3.8145534176593909E-01
3L_12997505_SNP C T 0.4803 73 79 0.833 8.2743802546423473E-01
3L_12997513_SNP G A 0.4295 67 89 0.9105 9.0865637966762425E-01
3L_12997587_SNP T G 0.4013 63 94 0.4048 3.9042054006178373E-01
3L_12997607_SNP T G 0.3165 50 108 0.5609 5.5156938808982958E-01
3L_12997612_SNP A C 0.3333 52 104 0.7027 7.0019946749040418E-01
3L_12997653_SNP G A 0.3962 63 96 0.8303 8.2704026390622787E-01
3L_12997711_DEL GCCGGGGCTTCGCTTGCATTGCG G 0.3935 61 94 0.7674 7.6200771947776724E-01
3L_12997828_SNP T G 0.3 48 112 0.7078 7.0215230651759275E-01
3L_12997929_SNP G A 0.1242 20 141 0.15 1.4651712228694547E-01
3L_12997933_SNP T C 0.1104 18 145 0.1412 1.3751768126067188E-01
3L_12998354_SNP C T 0.3043 49 112 0.235 2.3136476799836303E-01
3L_12998417_DEL TCTCTTG T 0.3958 57 87 0.1286 1.1595810233590620E-01
3L_12998448_SNP C A 0.2152 34 124 0.6112 6.0550577812707140E-01
3L_12998474_SNP A G 0.4452 69 86 0.2769 2.6395261867377562E-01
3L_12998492_SNP C A 0.2468 39 119 0.5555 5.4823505494357594E-01
3L_12998510_SNP T A 0.4379 67 86 0.2767 2.6080541891021736E-01
3L_12998515_SNP T G 0.4305 65 86 0.3022 2.8409321061569548E-01
3L_12998517_SNP A G 0.4333 65 85 0.2658 2.4726887296302202E-01
3L_12998524_INS T TTAAT 0.4459 66 82 0.396 3.8073563132654387E-01
3L_12998529_SNP C T 0.4444 64 80 0.5012 5.1569739801763870E-01
3L_12998663_SNP C T 0.2039 31 121 0.4629 4.5692019745284207E-01
3L_12998685_SNP G A 0.2194 34 121 0.7767 7.7041169452390679E-01
3L_12998699_SNP G A 0.2065 32 123 0.9266 9.2426141436246789E-01
3L_12998710_SNP C A 0.2342 37 121 0.531 5.2149826086077167E-01
3L_12998735_SNP A C 0.2089 33 125 0.9492 9.4804393613977966E-01
3L_12998826_SNP T C 0.4562 73 87 0.1796 1.7987227096852287E-01
3L_12998839_SNP T C 0.4938 80 82 0.4208 4.1413682863543411E-01
3L_12999231_SNP C G 0.4099 66 95 0.3397 3.3260039966669275E-01
3L_12999312_SNP T A 0.4304 68 90 0.4886 4.7810452774727918E-01
3L_12999334_SNP A C 0.4586 72 85 0.6714 6.6423100500933985E-01
3L_12999399_SNP A G 0.3774 60 99 0.2659 2.5487482730749689E-01
3L_12999402_SNP T C 0.4177 66 92 0.396 3.8422437971567847E-01
3L_12999457_SNP A T 0.4753 77 85 0.4917 4.8484606998879221E-01
3L_12999466_SNP C T 0.4684 74 84 0.5532 5.4245371289267375E-01
3L_12999512_SNP G A 0.4076 64 93 0.3604 3.5328039551198154E-01
3L_12999588_SNP T G 0.4839 75 80 0.3069 2.9357442858019622E-01
3L_12999633_SNP T C 0.2229 35 122 0.306 3.0557929849886389E-01
3L_12999640_SNP C G 0.3419 53 102 0.5945 5.8346743077562946E-01
3L_12999644_SNP C T 0.2293 36 121 0.2396 2.3963034820214912E-01
3L_12999650_SNP T C 0.06135 10 153 0.9542 9.5358382285810694E-01
3L_12999766_SNP A T 0.0559 9 152 0.5094 5.0118360074077417E-01
3L_12999796_DEL G GTGTGTAA 0.07975 13 150 0.4112 4.0518565432308018E-01
3L_13000100_SNP A T 0.09494 15 143 0.4519 4.4226370259714143E-01
3L_13000242_SNP C T 0.09317 15 146 0.446 4.3886507879151992E-01
3L_13000333_SNP A G 0.0625 10 150 0.4597 4.5977708846681820E-01
3L_13000438_SNP G C 0.06707 11 153 0.2737 2.6863901580286931E-01
3L_13000663_SNP C T 0.5 79 79 0.522 5.1222993186419985E-01
3L_13000771_SNP A T 0.06832 11 150 0.4948 4.8776086779633976E-01
3L_13000783_SNP G A 0.4713 74 83 0.4834 4.7127541782388316E-01
3L_13000810_SNP G A 0.4808 75 81 0.4842 4.7231396482639054E-01
3L_13000829_SNP G C 0.4437 71 89 0.757 7.5198313020454832E-01
3L_13000882_DEL G GTGTCTCATATATG 0.05031 8 151 0.3092 2.9897726405053737E-01
3L_13000919_SNP A G 0.06173 10 152 0.4612 4.6081104746484536E-01
3L_13000954_SNP T A 0.406 54 79 0.9779 9.7669669877270249E-01
3L_13001077_DEL T TTTTATACATAAATATCTTATAAGAAGTAGGTAA 0.07947 12 139 0.7239 7.1361680232562308E-01
3L_13001114_DEL G ACCTAAAAAGAAAA 0.06897 10 135 0.7588 7.4799062190241883E-01
3L_13001131_SNP T A 0.4545 65 78 0.7088 6.9429835853395017E-01
3L_13001249_SNP A T 0.3971 54 82 0.5397 5.0986630826190271E-01
3L_13001409_SNP T C 0.05369 8 141 0.8831 8.8355995945292698E-01
3L_13001442_SNP T A 0.09028 13 131 0.463 4.3885674848011558E-01
3L_13001702_SNP T G 0.4717 75 84 0.3898 3.7924664945545572E-01
3L_13001728_SNP C A 0.4014 59 88 0.9425 9.4135102550932792E-01
3L_13001729_DEL T TGTTAGA 0.3759 53 88 0.8522 8.6128334540440799E-01
3L_13001797_SNP C G 0.3631 57 100 0.385 3.7654510846017963E-01
3L_13001824_SNP T C 0.1728 28 134 0.7894 7.8700644706324696E-01
3L_13001837_SNP A C 0.3397 53 103 0.42 4.1918285154641255E-01
3L_13001913_SNP C T 0.175 28 132 0.7916 7.8790256230782374E-01
3L_13001914_SNP G T 0.175 28 132 0.7916 7.8790256230782374E-01
3L_13001939_SNP G T 0.1677 27 134 0.8154 8.1266335603619377E-01
3L_13002185_SNP G T 0.3861 61 97 0.9845 9.8414567276015785E-01
3L_13002291_DEL C CCTTT 0.3806 59 96 0.5782 5.9503792623009977E-01
3L_13002363_SNP A C 0.4654 74 85 0.8554 8.5246994787819796E-01
3L_13002367_DEL G GA 0.4276 65 87 0.8273 8.2489962101548797E-01
3L_13002476_SNP G A 0.4286 63 84 0.7098 6.9687724527401684E-01
3L_13002532_SNP T A 0.4189 62 86 0.7156 7.0404402808817690E-01
3L_13002550_SNP C A 0.4429 62 78 0.6285 6.1003879550889939E-01
3L_13002608_SNP C A 0.07317 12 152 0.8679 8.6697697750004910E-01
3L_13002638_SNP T C 0.09091 15 150 0.6563 6.5389029872248683E-01
3L_13002659_SNP C T 0.09697 16 149 0.5959 5.9307941470007308E-01
3L_13002729_SNP G A 0.4362 65 84 0.5496 5.4049712755970747E-01
3L_13002804_SNP T A 0.4423 69 87 0.3609 3.5312933732622298E-01
3L_13002834_SNP A C 0.05488 9 155 0.8808 8.7951066856749904E-01
3L_13002851_SNP C G 0.1043 17 146 0.5443 5.3900230522854875E-01
3L_13002870_SNP A G 0.06832 11 150 0.8195 8.1642581676938497E-01
3L_13002998_SNP T C 0.0875 14 146 0.1633 1.5700849166180320E-01
3L_13003025_SNP T C 0.4935 76 78 0.3905 3.7557773667811589E-01
3L_13003056_SNP T G 0.4904 77 80 0.2983 2.8723456242317558E-01
3L_13003119_SNP T G 0.08974 14 142 0.2355 2.2316923833129254E-01
3L_13003248_SNP C A 0.3631 57 100 0.1797 1.7119048813681081E-01
3L_13003324_SNP G T 0.2353 36 117 0.2068 2.0135471707826336E-01
3L_13003431_SNP A C 0.135 22 141 0.8226 8.2378110224857282E-01
3L_13003476_SNP G A 0.06918 11 148 0.869 8.6745259875591751E-01
3L_13003499_SNP T C 0.1739 28 133 0.3325 3.2748057324738000E-01
3L_13003569_SNP A G 0.135 22 141 0.726 7.2339447755054365E-01
3L_13003791_SNP C G 0.1731 27 129 0.6514 6.5409680208442733E-01
3L_13003891_SNP T G 0.1472 24 139 0.7458 7.4507553479953437E-01
3L_13003930_SNP C T 0.4713 74 83 0.5334 5.2326006757198684E-01
3L_13004180_SNP T C 0.08904 13 133 0.7159 7.0911842733393260E-01
3L_13004397_SNP A G 0.2147 35 128 0.8234 8.2110898338219918E-01
3L_13004559_SNP A G 0.0566 9 150 0.468 4.5993308718962633E-01
3L_13004568_SNP T G 0.09146 15 149 0.5398 5.3548012946457679E-01
3L_13004683_DEL A AG 0.3873 55 87 0.9466 9.4465877505612350E-01
3L_13004719_SNP G C 0.1975 31 126 0.8522 8.4901554856189654E-01
3L_13004742_SNP T G 0.4268 67 90 0.9505 9.4940422189395979E-01
3L_13004774_SNP A C 0.465 73 84 0.7265 7.2058228951136816E-01
3L_13004859_INS CAAC C 0.4362 65 84 0.9223 9.2083035388936230E-01
3L_13005003_SNP T C 0.1548 24 131 0.1409 1.2902118121655248E-01
3L_13005022_SNP G A 0.3576 54 97 0.3466 3.4337459066839593E-01
3L_13005259_SNP A T 0.2866 45 112 0.8695 8.6701642471099238E-01
3L_13005430_SNP C T 0.2687 43 117 0.1121 1.0462288674359066E-01
3L_13005664_SNP T C 0.3228 51 107 0.2113 2.0079424204027385E-01
3L_13005675_SNP G T 0.1104 18 145 0.8512 8.4937040732480873E-01
3L_13005679_SNP A G 0.1709 27 131 0.9725 9.7192917346707508E-01
3L_13005862_SNP T C 0.236 38 123 0.9933 9.9322693683506147E-01
3L_13005868_SNP C G 0.3168 51 110 0.1532 1.4602452967600887E-01
3L_13005898_SNP C T 0.2346 38 124 0.9275 9.2683853515645520E-01
3L_13006071_SNP C T 0.3063 49 111 0.3243 3.1740517603285090E-01
3L_13006322_SNP T G 0.07975 13 150 0.4738 4.6765280656006669E-01
3L_13006390_SNP G A 0.3827 62 100 0.942 9.4126935160151115E-01
3L_13006416_SNP A G 0.236 38 123 0.9623 9.6200875628107729E-01
3L_13006450_SNP C A 0.2013 32 127 0.397 3.8724421202118298E-01
3L_13006461_SNP A C 0.195 31 128 0.5905 5.8414030842859099E-01
3L_13006587_SNP C T 0.4936 77 79 0.2768 2.6537508361095674E-01
3L_13006702_SNP A G 0.08642 14 148 0.6004 5.9621957376969470E-01
3L_13006756_SNP T G 0.2025 33 130 0.6745 6.7066308368158190E-01
3L_13006929_SNP G T 0.227 37 126 0.1951 1.8985790565206717E-01
3L_13006995_SNP T A 0.2293 36 121 0.1805 1.8043607560782626E-01
3L_13007071_SNP G A 0.2209 36 127 0.2135 2.0928754861791832E-01
3L_13007088_SNP T A 0.3865 63 100 0.2501 2.4401949033890824E-01
3L_13007118_SNP G T 0.2422 39 122 0.1446 1.4012916435601741E-01
3L_13007134_SNP A G 0.481 76 82 0.251 2.4251508784186282E-01
3L_13007243_SNP C T 0.1098 18 146 0.2238 2.1941976032698129E-01
3L_13007274_SNP C G 0.2733 44 117 0.1247 1.1832469721401162E-01
3L_13007319_SNP T C 0.1925 31 130 0.1262 1.2001601985116617E-01
3L_13007366_SNP A G 0.2331 38 125 0.202 1.9717044362927505E-01
3L_13007398_SNP G C 0.2437 39 121 0.1619 1.5463444356853195E-01
3L_13007488_SNP A G 0.3497 57 106 0.7042 7.0140454752671566E-01
3L_13007577_SNP T G 0.3812 61 99 0.7058 7.0103099753402420E-01
3L_13007638_SNP G A 0.2875 46 114 0.1839 1.7671774924914463E-01
3L_13007650_SNP G A 0.2893 46 113 0.1947 1.8648076753036236E-01
3L_13007689_SNP C T 0.284 46 116 0.1757 1.7056932547589221E-01
3L_13007778_SNP T C 0.2331 38 125 0.176 1.7048552281402041E-01
3L_13007809_SNP C T 0.2945 48 115 0.1721 1.6833522160896508E-01
3L_13007875_SNP A G 0.05769 9 147 0.5535 5.4776083519441920E-01
3L_13008073_SNP A G 0.1481 24 138 0.3187 3.1235641681230020E-01
3L_13008245_SNP A G 0.07453 12 149 0.1922 1.8637006730509686E-01
3L_13008439_SNP G A 0.4 64 96 0.2282 2.1963364898155158E-01
3L_13008486_SNP T A 0.2625 42 118 0.1545 1.4733052010109970E-01
3L_13008488_SNP A T 0.0875 14 146 0.5615 5.5491776059894815E-01
3L_13008516_SNP A C 0.3937 63 97 0.1919 1.8336566060945469E-01
3L_13008520_SNP A T 0.08075 13 148 0.5781 5.7258437278687579E-01
3L_13008526_SNP G A 0.08696 14 147 0.5428 5.3697945860840324E-01
3L_13008542_SNP C A 0.3846 60 96 0.6471 6.4075618137181634E-01
3L_13008555_SNP T C 0.2803 44 113 0.9058 9.0454743241170010E-01
3L_13008566_SNP C A 0.2405 38 120 0.487 4.7855817361466890E-01
3L_13008569_SNP C G 0.06135 10 153 0.7874 7.8493654250890033E-01
3L_13008573_SNP T A 0.3836 61 98 0.1702 1.6282388259698310E-01
3L_13008620_DEL G CCAGAGT 0.08917 14 143 0.5851 5.7568391649432860E-01
3L_13008620_SNP C G 0.3676 50 86 0.2235 2.4122061031310815E-01
3L_13008647_SNP T A 0.3057 48 109 0.2762 2.6596383012222646E-01
3L_13008651_SNP A G 0.3106 50 111 0.2417 2.3350837774354127E-01
3L_13008671_SNP A T 0.3077 48 108 0.1028 1.2566714161957937E-01
3L_13008685_SNP C T 0.404 61 90 0.1724 1.5654982432322717E-01
3L_13008686_SNP G A 0.3087 46 103 0.05296 6.8571902827439635E-02
3L_13008696_SNP G A 0.07595 12 146 0.7123 7.0675962381886159E-01
3L_13008725_SNP T C 0.3056 44 100 0.1636 1.4141101914728238E-01
3L_13008746_SNP T A 0.2937 42 101 0.2287 2.0265128235547969E-01
3L_13008748_SNP A G 0.07534 11 135 0.8339 8.2514386148089569E-01
3L_13008792_SNP C A 0.3103 45 100 0.7194 7.2795520212803710E-01
3L_13008793_DEL TGGGCTTCTGATT T 0.2671 39 107 0.1376 1.2456393069192040E-01
3L_13008808_SNP A G 0.2635 39 109 0.117 1.0643393345642416E-01
3L_13008814_SNP T C 0.4255 60 81 0.3055 2.9101679305133921E-01
3L_13008839_SNP A T 0.2993 44 103 0.4099 4.0232804562189495E-01
3L_13008861_SNP C T 0.3768 52 86 0.1678 1.5107124286236917E-01
3L_13008868_DEL T TTTATTATAAATTA 0.08609 13 138 0.8201 8.1313596549612388E-01
3L_13008880_SNP C T 0.1111 15 120 0.5782 5.4452577735130880E-01
3L_13008885_SNP C G 0.08784 13 135 0.8283 8.1999101022696097E-01
3L_13008886_DEL A AAATTAAATTAATATGT 0.08387 13 142 0.8299 8.2448384417955567E-01
3L_13008898_SNP A T 0.1111 15 120 0.6903 6.6784229234916070E-01
3L_13008912_SNP A C 0.2986 43 101 0.2626 2.5116918597866111E-01
3L_13008940_SNP T A 0.3433 46 88 0.1464 1.5807579986364828E-01
3L_13009011_SNP G A 0.4214 67 92 0.2263 2.1653308667131133E-01
3L_13009032_SNP T C 0.4224 68 93 0.2077 2.0012621754555826E-01
3L_13009039_SNP G A 0.1049 17 145 0.5653 5.5992747332554171E-01
3L_13009095_SNP G T 0.4313 69 91 0.1819 1.7660670026328651E-01
3L_13009105_DEL A AA 0.08805 14 145 0.3918 3.8022272763957121E-01
3L_13009116_SNP G A 0.1111 18 144 0.1337 1.2835211130996094E-01
3L_13009123_DEL T TAT 0.09494 15 143 0.1347 1.2952225890959512E-01
3L_13009172_SNP T G 0.1688 27 133 0.3819 3.7212266183696341E-01
3L_13009230_SNP C T 0.1615 26 135 0.5154 5.0963838745102619E-01
3L_13009234_SNP C G 0.2875 46 114 0.06922 6.6371226788034823E-02
3L_13009270_SNP C T 0.1677 27 134 0.2686 2.6062866820617581E-01
3L_13009327_SNP A G 0.07975 13 150 0.02837 2.6361051865819989E-02
3L_13009371_SNP T G 0.3272 53 109 0.6729 6.6777308080595343E-01
3L_13009531_SNP A G 0.135 22 141 0.8861 8.8475125509810282E-01
3L_13009573_SNP A G 0.1863 30 131 0.9034 9.0229569426960465E-01
3L_13009589_SNP C T 0.1875 30 130 0.9266 9.2552767916292489E-01
3L_13009594_SNP C T 0.1772 28 130 0.3939 4.1256669896223486E-01
3L_13009651_SNP A G 0.1242 20 141 0.9944 9.9426547004091959E-01
3L_13009672_SNP C T 0.475 76 84 0.4401 4.3028288921153457E-01
3L_13009682_SNP T C 0.06098 10 154 0.04549 4.3429666662369866E-02
3L_13009752_SNP C T 0.1481 24 138 0.8365 8.3443273739753587E-01
3L_13009877_SNP C T 0.2298 37 124 0.02655 2.3837227019882536E-02
3L_13009902_SNP C A 0.1852 30 132 0.1134 1.0757841649360900E-01
3L_13009920_INS AA A 0.1494 23 131 0.06948 6.4249964483603525E-02
3L_13009935_SNP C G 0.4125 66 94 0.1664 1.5852386944896946E-01
3L_13009970_SNP T C 0.1688 27 133 0.5572 5.5334575047765877E-01
3L_13010037_SNP A G 0.3924 62 96 0.4353 4.2516242692641248E-01
3L_13010067_SNP A T 0.3481 55 103 0.5264 5.1682733885789611E-01
3L_13010069_SNP T C 0.2308 36 120 0.7989 7.9294251412426187E-01
3L_13010072_DEL G GG 0.2258 35 120 0.5948 5.8654518756938634E-01
3L_13010075_INS TTCATTCATTGC AAA 0.3885 61 96 0.3382 3.2624179124851360E-01
3L_13010117_DEL T TT 0.05488 9 155 0.6213 6.1761466342597027E-01
3L_13010124_SNP A T 0.2215 35 123 0.01501 1.2489170091804922E-02
3L_13010164_SNP G C 0.2468 39 119 0.9958 9.9571782827073285E-01
3L_13010217_SNP C T 0.225 36 124 0.0159 1.3825520215595794E-02
3L_13010220_INS T TT 0.2848 45 113 0.0302 2.6232059541278153E-02
3L_13010228_SNP C A 0.2112 34 127 0.928 9.2666624412484411E-01
3L_13010245_SNP C G 0.05844 9 145 0.9135 9.1305169364066485E-01
3L_13010251_DEL A AA 0.36 54 96 0.6568 6.4290356672919213E-01
3L_13010290_SNP C A 0.05455 9 156 0.9521 9.5177030415014063E-01
3L_13010352_SNP C T 0.1801 29 132 0.2509 2.4385316519002931E-01
3L_13010353_SNP A G 0.1056 17 144 0.9956 9.9554244097864053E-01
3L_13010530_SNP A G 0.2062 33 127 0.6855 6.8016205519501671E-01
3L_13010539_SNP T C 0.2125 34 126 0.6385 6.3232341451642682E-01
3L_13010745_SNP T G 0.2405 38 120 0.08578 8.1361417787243484E-02
3L_13010800_SNP T C 0.07879 13 152 0.678 6.7565117850615453E-01
3L_13010848_SNP G A 0.2422 39 122 0.05814 5.4054246803352843E-02
3L_13010959_SNP A T 0.1111 18 144 0.2645 2.5706479667498439E-01
3L_13010979_SNP G A 0.1801 29 132 0.5097 5.0183093741259166E-01
3L_13010989_SNP A C 0.179 29 133 0.4959 4.8918122680210119E-01
3L_13011002_SNP C T 0.1728 28 134 0.5066 4.9990616447854330E-01
3L_13011004_SNP G A 0.3974 62 94 0.8038 8.0177934656296435E-01
3L_13011013_DEL A TT 0.1801 29 132 0.4972 4.8951486569174707E-01
3L_13011091_DEL T AAA 0.1074 16 133 0.2586 2.4156410989991461E-01
3L_13011101_SNP G C 0.3987 61 92 0.4215 4.1852027341884779E-01
3L_13011172_SNP A G 0.1437 23 137 0.5136 5.0430450051684472E-01
3L_13011182_SNP T C 0.1203 19 139 0.7815 7.7850084677574127E-01
3L_13011199_SNP T A 0.1437 23 137 0.7998 7.9716187503384484E-01
3L_13011207_SNP C T 0.1384 22 137 0.7734 7.6939958783224316E-01
3L_13011233_SNP T G 0.2517 38 113 0.145 1.3479737170942074E-01
3L_13011254_DEL G GATTTATG 0.125 18 126 0.2805 2.7093581235170205E-01
3L_13011277_SNP T A 0.1481 24 138 0.3465 3.4523135247925441E-01
3L_13011348_SNP A G 0.1411 23 140 0.2916 2.8713408573689325E-01
3L_13011439_SNP G T 0.3038 48 110 0.5106 5.0408732082860541E-01
3L_13011525_SNP G C 0.06667 11 154 0.7762 7.7455000970227428E-01
3L_13011526_SNP G A 0.1824 29 130 0.2183 2.0937194079092081E-01
3L_13011573_SNP C T 0.4783 77 84 0.1639 1.5607904945273632E-01
3L_13011594_SNP G C 0.4568 74 88 0.4829 4.8054535900592044E-01
3L_13011648_SNP A C 0.1491 24 137 0.5919 5.8500354959190703E-01
3L_13011925_SNP G T 0.1656 27 136 0.3585 3.5407120371954715E-01
3L_13012109_SNP G A 0.25 40 120 0.5065 5.0244360151277456E-01
3L_13012147_SNP T C 0.2138 34 125 0.4424 4.3592466797886487E-01
3L_13012153_SNP C T 0.2298 37 124 0.4753 4.6938392150930552E-01
3L_13012166_SNP T C 0.06748 11 152 0.9223 9.2131885200506547E-01
3L_13012198_SNP A T 0.3025 49 113 0.4187 4.1138011226839855E-01
3L_13012405_SNP G T 0.2089 33 125 0.897 9.0634166289983797E-01
3L_13012582_SNP T C 0.09877 16 146 0.2645 2.5706261719706547E-01
3L_13012590_SNP G A 0.4724 77 86 0.3102 3.0557183106756303E-01
3L_13012715_DEL C CC 0.4286 69 92 0.5331 5.3371799260784414E-01
3L_13012888_SNP T C 0.2767 44 115 0.8758 8.7395975169289186E-01
3L_13012899_SNP T C 0.2658 42 116 0.8921 8.9018316824937604E-01
3L_13012990_SNP A C 0.1572 25 134 0.5406 5.3553786713158513E-01
3L_13013185_DEL T TCT 0.4277 68 91 0.6474 6.4457020972991108E-01
3L_13013360_SNP A G 0.1533 23 127 0.3966 3.7964215031241832E-01
3L_13013364_SNP A G 0.4037 65 96 0.4895 4.8386835388226179E-01
3L_13013371_SNP T G 0.4151 66 93 0.4633 4.5700890773662339E-01
3L_13013512_SNP A G 0.1852 30 132 0.3099 3.0509192874389424E-01
3L_13013744_SNP T C 0.3742 58 97 0.4545 4.3851657078180162E-01
3L_13013879_SNP A G 0.3397 53 103 0.4277 4.1950797866917333E-01
3L_13013924_SNP A G 0.09877 16 146 0.9004 8.9887493120919459E-01
3L_13013941_SNP A G 0.2138 34 125 0.3813 3.7060737200895644E-01
3L_13013942_DEL AT A 0.2138 34 125 0.4015 3.9166080591837371E-01
3L_13013961_SNP T C 0.425 68 92 0.7807 7.7722983152101910E-01
3L_13013984_SNP T C 0.09756 16 148 0.5261 5.2186683095531827E-01
3L_13013993_SNP T G 0.3333 52 104 0.5882 5.8248572414059541E-01
3L_13014052_SNP T A 0.2767 44 115 0.6586 6.5350726590989261E-01
3L_13014053_SNP C G 0.3269 51 105 0.9622 9.6165203741067040E-01
3L_13014076_SNP G T 0.283 45 114 0.7704 7.6595334854489683E-01
3L_13014092_SNP A T 0.4873 77 81 0.3934 4.2924994498991809E-01
3L_13014094_SNP T C 0.1104 18 145 0.6255 6.2216776302739540E-01
3L_13014105_SNP A T 0.1111 18 144 0.645 6.4180397220863805E-01
3L_13014109_SNP C T 0.1104 18 145 0.6255 6.2216776302739540E-01
3L_13014133_SNP G C 0.2883 47 116 0.7426 7.4048225291407199E-01
3L_13014150_SNP G C 0.1049 17 145 0.6335 6.2921037965556881E-01
3L_13014161_SNP G C 0.4906 78 81 0.3689 3.5920912161125940E-01
3L_13014249_SNP A G 0.08696 14 147 0.1321 1.4975200311141468E-01
3L_13014838_DEL G GCG 0.05556 9 153 0.02606 2.5315192561159570E-02
3L_13014880_SNP A C 0.06707 11 153 0.01207 1.1245671756461682E-02
3L_13014896_SNP A T 0.07453 12 149 0.99 9.8983784143374598E-01
3L_13014945_SNP A T 0.2209 36 127 0.7748 7.7285245524270074E-01
3L_13014951_SNP T G 0.2209 36 127 0.7748 7.7285245524270074E-01
3L_13014952_SNP G A 0.2174 35 126 0.8627 8.6082872056017690E-01
3L_13014968_SNP G A 0.2625 42 118 0.9425 9.4151130096598068E-01
3L_13014981_SNP T C 0.09202 15 148 0.8103 8.0789056851052954E-01
3L_13014991_SNP C T 0.08537 14 150 0.9597 9.5937815814576899E-01
3L_13015036_SNP A T 0.09091 15 150 0.8049 8.0341962065177974E-01
3L_13015190_SNP T C 0.1718 28 135 0.8375 8.3607683251279163E-01
3L_13015217_SNP C G 0.1718 28 135 0.8375 8.3607683251279163E-01
3L_13015315_SNP A G 0.08537 14 150 0.3822 3.7747549709785888E-01
3L_13015401_SNP C T 0.1852 30 132 0.9972 9.9718218295908634E-01
3L_13015415_SNP A T 0.184 30 133 0.997 9.9695126265088063E-01
3L_13015582_SNP T G 0.1728 28 134 0.8743 8.7342404965228781E-01
3L_13015630_SNP T G 0.1677 27 134 0.8563 8.5440324352219954E-01
3L_13015730_SNP T C 0.1812 29 131 0.9641 9.6352656916682333E-01
3L_13015880_SNP T C 0.07362 12 151 0.1999 1.9410229875876772E-01
3L_13016003_INS T TAAGAT 0.1761 25 117 0.8882 8.8216619712966349E-01
3L_13016165_DEL T TGTAT 0.4234 58 79 0.4935 4.6418477812543790E-01
3L_13016193_SNP T C 0.4605 70 82 0.5829 5.6746087474280682E-01
3L_13016339_SNP A G 0.2342 37 121 0.8632 8.6287345667579496E-01
3L_13016350_SNP A C 0.1975 32 130 0.9533 9.5305265755691249E-01
3L_13016579_SNP C T 0.3567 56 101 0.5682 5.6272458144822957E-01
3L_13016632_SNP A G 0.354 57 104 0.5181 5.1305175067303821E-01
3L_13016633_SNP A G 0.3585 57 102 0.5611 5.5468749511568349E-01
3L_13016643_SNP G A 0.3478 56 105 0.4175 4.1193065218139913E-01
3L_13016645_SNP G A 0.354 57 104 0.5181 5.1305175067303821E-01
3L_13016649_SNP T A 0.354 57 104 0.5181 5.1305175067303821E-01
3L_13016674_SNP G A 0.06832 11 150 0.7409 7.3628562325330771E-01
3L_13016681_SNP C T 0.06832 11 150 0.5713 5.6390708533062672E-01
3L_13016760_SNP T C 0.3165 50 108 0.7124 7.1013573608330804E-01
3L_13016795_SNP G A 0.4774 74 81 0.7725 7.6880170153170857E-01
3L_13016817_SNP T G 0.1481 24 138 0.5183 5.1454925766952153E-01
3L_13016828_SNP C T 0.4403 70 89 0.9245 9.2326340619193314E-01
3L_13016984_SNP T C 0.1742 27 128 0.9109 9.0900692391129601E-01
3L_13016998_SNP T G 0.2166 34 123 0.8671 8.6394595841135668E-01
3L_13017019_SNP T G 0.2564 40 116 0.8179 8.1304922205073260E-01
3L_13017082_SNP A G 0.09697 16 149 0.9021 9.0138497762330427E-01
3L_13017130_SNP C T 0.2803 44 113 0.8798 8.7658740459758100E-01
3L_13017138_SNP A G 0.2327 37 122 0.936 9.3512228117739660E-01
3L_13017149_SNP A G 0.2893 46 113 0.5302 5.2430504120744159E-01
3L_13017161_SNP C G 0.1835 29 129 0.7879 7.8327729969624471E-01
3L_13017185_SNP T A 0.3355 52 103 0.3852 3.7496355325845354E-01
3L_13017186_SNP G T 0.3333 51 102 0.3597 3.4632921996116683E-01
3L_13017224_SNP A T 0.4307 59 78 0.2093 1.8617000247726090E-01
3L_13017225_SNP T A 0.4453 61 76 0.1819 1.6029711430947158E-01
3L_13017230_SNP C T 0.2288 35 118 0.1935 1.8691897238487420E-01
3L_13017238_SNP C T 0.3129 46 101 0.742 7.3953992058238360E-01
3L_13017239_SNP C T 0.2039 31 121 0.6759 6.7159416614458778E-01
3L_13017245_SNP T G 0.1677 26 129 0.7073 7.0389382538608658E-01
3L_13017255_SNP C A 0.3203 49 104 0.4472 4.3850892423618792E-01
3L_13017261_SNP T C 0.3247 50 104 0.3432 3.2898133836187260E-01
3L_13017287_SNP T A 0.2065 32 123 0.06696 6.0081665277591408E-02
3L_13017407_SNP G A 0.142 23 139 0.9103 9.1022202592149748E-01
3L_13017408_SNP T A 0.1429 23 138 0.9252 9.2498852919412455E-01
3L_13017418_SNP T C 0.06832 11 150 0.7252 7.2027839941488825E-01
3L_13017453_SNP C T 0.4937 78 80 0.1369 1.2955395692165605E-01
3L_13017464_SNP A C 0.4903 76 79 0.2022 1.9300465414065360E-01
3L_13017494_SNP A G 0.2051 32 124 0.7985 7.9573783520120445E-01
3L_13017533_SNP C T 0.2547 41 120 0.4808 4.7365382986190063E-01
3L_13017884_SNP C A 0.1049 17 145 0.838 8.3588397548737758E-01
3L_13017902_SNP C T 0.1235 20 142 0.8892 8.8901891335240557E-01
3L_13017908_SNP G C 0.08075 13 148 0.6948 6.9132669391291612E-01
3L_13018002_SNP G A 0.1288 21 142 0.8078 8.0605664798575183E-01
3L_13018008_SNP T C 0.05521 9 154 0.93 9.2915249616628892E-01
3L_13018015_SNP T C 0.06173 10 152 0.8829 8.8104043837223145E-01
3L_13018016_SNP A G 0.1288 21 142 0.8078 8.0605664798575183E-01
3L_13018073_SNP T C 0.2547 41 120 0.8029 8.0049931946674313E-01
3L_13018088_SNP T C 0.07975 13 150 0.6446 6.4176630074500429E-01
3L_13018106_SNP G A 0.3694 58 99 0.9231 9.2148534430697748E-01
3L_13018112_SNP A G 0.0625 10 150 0.8461 8.4392926523111866E-01
3L_13018163_SNP A G 0.1875 30 130 0.4614 4.5446766816892659E-01
3L_13018205_SNP T G 0.1925 31 130 0.4345 4.2869398920641699E-01
3L_13018241_SNP T G 0.1863 30 131 0.2993 2.9473514594787042E-01
3L_13018277_SNP T C 0.125 20 140 0.7657 7.6265874431530845E-01
3L_13018409_SNP C G 0.4472 72 89 0.2862 2.7908598166077181E-01
3L_13018501_SNP T C 0.3165 50 108 0.2986 2.8728843873792798E-01
3L_13018510_SNP G A 0.1887 30 129 0.8684 8.6613021077621166E-01
3L_13018534_SNP C A 0.2 32 128 0.8228 8.1915222882968708E-01
3L_13018600_SNP T A 0.2298 37 124 0.3832 3.7675477567720639E-01
3L_13018739_SNP T G 0.2469 40 122 0.6627 6.5908643849392767E-01
3L_13018800_SNP T C 0.2704 43 116 0.4491 4.4105566009111263E-01
3L_13018845_SNP C G 0.07006 11 146 0.9438 9.4269509298865839E-01
3L_13018896_SNP A C 0.06875 11 149 0.9292 9.2803642369609818E-01
3L_13019013_SNP A G 0.4808 75 81 0.6172 6.0838290950374208E-01
3L_13019070_SNP A G 0.3602 58 103 0.5024 4.9502640248063789E-01
3L_13019097_SNP G C 0.4834 73 78 0.84 8.3425258850454731E-01
3L_13019109_SNP A G 0.4937 78 80 0.8044 8.0123644984703124E-01
3L_13019112_SNP T C 0.06875 11 149 0.9519 9.5116316365215903E-01
3L_13019114_SNP C T 0.4968 78 79 0.821 8.1673051695785714E-01
3L_13019271_SNP A G 0.1718 28 135 0.5194 5.1409203714877227E-01
3L_13019318_SNP A G 0.1718 28 135 0.5194 5.1409203714877227E-01
3L_13019470_SNP A T 0.2547 41 120 0.5829 5.7742641124367922E-01
3L_13019494_SNP A T 0.3272 53 109 0.5713 5.6603980422922318E-01
3L_13019554_SNP C G 0.2562 41 119 0.617 6.1173652837008907E-01
3L_13019590_SNP T C 0.1062 17 143 0.4529 4.4502223940886454E-01
3L_13019593_SNP G T 0.09494 15 143 0.3113 3.0107643769739179E-01
3L_13019613_SNP G C 0.35 56 104 0.3359 3.2662285801739455E-01
3L_13019629_DEL T TAT 0.07595 12 146 0.5492 5.4056631891038931E-01
3L_13019636_SNP C G 0.1139 18 140 0.6633 6.5507010554431211E-01
3L_13019640_SNP G T 0.2357 37 120 0.762 7.5597520960854414E-01
3L_13019718_SNP T C 0.1835 29 129 0.2575 2.5115762642233030E-01
3L_13019722_SNP G A 0.1677 26 129 0.3139 3.0501101558344623E-01
3L_13019758_SNP T C 0.05063 8 150 0.3189 3.1090571865497596E-01
3L_13019771_SNP C A 0.2953 44 105 0.3719 3.5952123331560992E-01
3L_13019773_SNP C A 0.05063 8 150 0.3252 3.1671007072385937E-01
3L_13019784_SNP A C 0.4476 64 79 0.5152 4.9776403337499886E-01
3L_13019809_SNP T A 0.3922 60 93 0.4258 4.2063837098486734E-01
3L_13019814_SNP G T 0.4065 63 92 0.5119 5.0654365746846830E-01
3L_13019846_SNP T A 0.3396 54 105 0.9327 9.3111550721885072E-01
3L_13019927_SNP A G 0.06135 10 153 0.605 6.0097453306993298E-01
3L_13019929_SNP T A 0.1472 24 139 0.01999 1.8397745346887619E-02
3L_13020253_DEL G GA 0.125 17 119 0.3168 3.3152830122195820E-01
3L_13020423_DEL G GGCCGA 0.06918 11 148 0.2968 3.2446917841313283E-01
3L_13020703_SNP G C 0.225 36 124 0.9914 9.9117326374434866E-01
3L_13020708_SNP G C 0.4437 71 89 0.6058 6.0117962395636360E-01
3L_13020767_INS TG T 0.3145 50 109 0.2219 2.2019910023117628E-01
3L_13020789_SNP T A 0.3208 51 108 0.3269 3.2001965258337928E-01
3L_13020791_SNP G T 0.3165 50 108 0.3002 2.9208859253981900E-01
3L_13020799_SNP A G 0.3165 50 108 0.4092 4.0400931730280520E-01
3L_13020823_SNP G A 0.1635 26 133 0.4713 4.6163029761289176E-01
3L_13020844_SNP C A 0.07407 12 150 0.5675 5.6231724476622769E-01
3L_13020861_SNP C T 0.1338 21 136 0.2867 2.7747587760956138E-01
3L_13020872_SNP T A 0.293 46 111 0.1878 1.8000519942576043E-01
3L_13020968_INS AAAACAGTTCCTCCTCCTCTCTCATTCATGGAGAGAACTTCTAAACTCGCTGGTCTTTCTGGAAATTCAATCCAAAAATACC A 0.305 43 98 0.08609 6.9055836951652974E-02
3L_13020973_SNP A G 0.366 56 97 0.08648 7.8390514451489715E-02
3L_13020974_INS TTGGGCTCGATATTTTAAC T 0.3265 48 99 0.09572 8.3461078972087099E-02
3L_13020993_SNP G C 0.3548 55 100 0.1668 1.6989448161149201E-01
3L_13021007_SNP A G 0.3481 55 103 0.3889 3.7928472052492457E-01
3L_13021054_SNP T G 0.3885 61 96 0.704 6.9799240737813650E-01
3L_13021055_SNP G A 0.3782 59 97 0.6619 6.5378752456180367E-01
3L_13021191_SNP C G 0.3548 55 100 0.5934 5.8411854820466935E-01
3L_13021225_SNP A C 0.3478 56 105 0.9872 9.8697789673895431E-01
3L_13021257_SNP A G 0.1481 24 138 0.6766 6.7265298247380512E-01
3L_13021299_SNP A T 0.2973 44 104 0.6922 7.0270302792268424E-01
3L_13021305_SNP G C 0.3548 55 100 0.9916 9.9143338682153925E-01
3L_13021356_SNP A C 0.08861 14 144 0.4593 4.5784511665310457E-01
3L_13021357_SNP C A 0.09375 15 145 0.4581 4.5087423994246467E-01
3L_13021379_SNP A T 0.2025 33 130 0.2698 2.6423713135058380E-01
3L_13021384_SNP A G 0.05 8 152 0.4908 4.8563332965575345E-01
3L_13021416_SNP C T 0.2284 37 125 0.2411 2.3444454974893414E-01
3L_13021429_SNP A T 0.1863 30 131 0.277 2.7032000722451477E-01
3L_13021430_SNP T G 0.2609 42 119 0.1071 1.0111164383994953E-01
3L_13021432_SNP A C 0.2611 41 116 0.07846 8.0053083671625266E-02
3L_13021470_SNP C T 0.1524 25 139 0.6457 6.4215431353919361E-01
3L_13021491_SNP A G 0.4747 75 83 0.3687 3.6452524263877339E-01
3L_13021510_SNP G C 0.3375 54 106 0.1574 1.4982273700096049E-01
3L_13021622_SNP A C 0.1457 22 129 0.3581 4.3287284328130560E-01
3L_13021656_SNP A T 0.3438 55 105 0.1629 1.5540115540462540E-01
3L_13021674_SNP C T 0.179 29 133 0.1462 1.4072297687409741E-01
3L_13021844_SNP G A 0.135 22 141 0.5794 5.7421523889688331E-01
3L_13021876_SNP T C 0.1534 25 138 0.6052 6.0214405999027076E-01
3L_13022242_SNP A G 0.08537 14 150 0.1325 1.2854478850617046E-01
3L_13022360_SNP G A 0.45 72 88 0.3936 3.8632348291683960E-01
3L_13022541_SNP G A 0.1852 30 132 0.1238 1.1932826299662869E-01
3L_13022863_SNP T C 0.3861 61 97 0.7353 7.3071519605326785E-01
3L_13023059_SNP T A 0.4503 68 83 0.3407 3.2369067109712613E-01
3L_13023146_SNP T C 0.07595 12 146 0.8741 8.7177372899262962E-01
3L_13023159_SNP C T 0.1572 25 134 0.7749 7.7135203381278894E-01
3L_13023176_SNP T C 0.06875 11 149 0.5491 5.4243622354158549E-01
3L_13023238_SNP C G 0.2654 43 119 0.8975 8.9587152325172925E-01
3L_13023424_SNP A C 0.4615 72 84 0.5093 4.9866190305311942E-01
3L_13023428_SNP T C 0.09202 15 148 0.08475 8.0788302473802226E-02
3L_13023475_SNP A C 0.3484 54 101 0.08363 8.0553762940857726E-02
3L_13023518_SNP A G 0.2469 40 122 0.0569 5.3412085947617760E-02
3L_13023562_SNP C G 0.1707 28 136 0.08908 8.5874237616563986E-02
3L_13023571_SNP C T 0.205 33 128 0.4671 4.5918386687305413E-01
3L_13023591_SNP T G 0.1739 28 133 0.1795 1.7725310182695642E-01
3L_13023594_SNP G A 0.1625 26 134 0.2522 2.4867573151599387E-01
3L_13023595_SNP G C 0.1718 28 135 0.1146 1.1010362135150076E-01
3L_13023646_SNP C T 0.1677 26 129 0.04424 3.8456187165157946E-02
3L_13023750_SNP T C 0.1 16 144 0.0541 4.8986840277801154E-02
3L_13023780_SNP T C 0.2038 32 125 0.2496 2.3723039925758937E-01
3L_13023827_SNP G A 0.1366 22 139 0.2843 2.8578366732817451E-01
3L_13023834_SNP A C 0.142 23 139 0.1698 1.6302692845379185E-01
3L_13023895_DEL A AAA 0.06211 10 151 0.4018 3.9658320652299517E-01
3L_13023895_SNP C A 0.05369 8 141 0.6951 6.8313066144658730E-01
3L_13023985_SNP A G 0.2857 46 115 0.2449 2.3822401035658280E-01
3L_13024031_SNP A G 0.06098 10 154 0.1996 1.9476721368723271E-01
3L_13024053_SNP A C 0.2822 46 117 0.1371 1.3277816882141069E-01
3L_13024069_SNP C A 0.3082 49 110 0.4861 4.7755041263108211E-01
3L_13024078_DEL A ACATA 0.2568 38 110 0.4804 4.7031947702706289E-01
3L_13024099_SNP G A 0.3875 62 98 0.7972 7.9431231656770840E-01
3L_13024106_SNP G A 0.1173 19 143 0.04329 4.0384119975791603E-02
3L_13024133_SNP G T 0.2671 43 118 0.3635 3.5502292570157323E-01
3L_13024135_SNP T C 0.1104 18 145 0.3183 3.1225402643139255E-01
3L_13024184_SNP G A 0.1333 22 143 0.6247 6.2208179560529675E-01
3L_13024191_SNP T G 0.0679 11 151 0.195 1.9726786839803201E-01
3L_13024222_SNP A T 0.4088 65 94 0.7205 7.1673828182769239E-01
3L_13024622_SNP C A 0.09722 14 130 0.5649 5.8135837283674419E-01
3L_13024634_SNP G A 0.09816 16 147 0.2786 2.7253725506550508E-01
3L_13024698_SNP T A 0.09317 15 146 0.977 9.7667963237722866E-01
3L_13024742_SNP T A 0.1528 22 122 0.8252 8.1639187513851752E-01
3L_13024780_SNP T G 0.1049 17 145 0.7822 7.7944772375638660E-01
3L_13024823_SNP T C 0.09202 15 148 0.4359 4.2963855180221167E-01
3L_13024856_SNP A G 0.1159 19 145 0.5562 5.5234464244473613E-01
3L_13024874_SNP T A 0.2102 33 124 0.377 3.6536731892444640E-01
3L_13024912_SNP T C 0.08696 14 147 0.8059 8.0253299304361669E-01
3L_13024932_SNP G T 0.3851 62 99 0.7401 7.3713242331295370E-01
3L_13024933_SNP G T 0.3875 62 98 0.7667 7.6350346356424714E-01
3L_13024955_SNP A G 0.3671 58 100 0.7898 7.8552547258358685E-01
3L_13025016_SNP T G 0.354 57 104 0.3731 3.6724617969970585E-01
3L_13025026_SNP G T 0.3688 59 101 0.5796 5.7486480742479418E-01
3L_13025055_SNP T C 0.1384 22 137 0.5449 5.4152094377652116E-01
3L_13025217_SNP G A 0.07975 13 150 0.05404 5.0857694666391728E-02
3L_13025371_SNP T G 0.07975 13 150 0.4193 4.1557075662649057E-01
3L_13025510_SNP G A 0.1534 25 138 0.6684 6.6771495302217698E-01
3L_13025511_SNP A G 0.1585 26 138 0.4838 4.8093385316999382E-01
3L_13025527_SNP C G 0.1595 26 137 0.8295 8.2915085764588936E-01
3L_13025665_SNP G T 0.1375 22 138 0.7303 7.2749399918237878E-01
3L_13025667_SNP A T 0.1491 24 137 0.9871 9.8691160222313590E-01
3L_13025747_SNP A G 0.1104 17 137 0.8787 8.7584849301985368E-01
3L_13025749_SNP T G 0.3333 52 104 0.4804 4.7653545802566655E-01
3L_13025750_SNP T A 0.3354 53 105 0.6762 6.6890488868523379E-01
3L_13025770_SNP C A 0.3248 51 106 0.7141 7.0944847215779994E-01
3L_13025814_SNP G C 0.05455 9 156 0.9154 9.1471457095019360E-01
3L_13025818_SNP T A 0.07975 13 150 0.7014 6.9825054746943716E-01
3L_13025827_SNP G A 0.2875 46 114 0.4824 4.7471269033418872E-01
3L_13025837_SNP T A 0.283 45 114 0.472 4.6289634305695315E-01
3L_13025871_SNP G T 0.05696 9 149 0.3864 3.7812514370695038E-01
3L_13025895_SNP T A 0.05488 9 155 0.9167 9.1578466333793496E-01
3L_13025896_SNP C T 0.05488 9 155 0.9167 9.1578466333793496E-01
3L_13025899_SNP A T 0.05 8 152 0.3053 2.9826463494680899E-01
3L_13025921_SNP T G 0.2739 43 114 0.5149 5.0395273014142794E-01
3L_13026040_SNP T C 0.2547 41 120 0.3285 3.1935333055818182E-01
3L_13026050_SNP C T 0.05556 9 153 0.5088 5.0403467756108489E-01
3L_13026080_SNP C T 0.4938 79 81 0.7256 7.2191198121307965E-01
3L_13026105_SNP A C 0.4194 65 90 0.5779 5.6832722790216006E-01
3L_13026117_SNP G A 0.09259 15 147 0.4505 4.4395571386224131E-01
3L_13026216_SNP C T 0.179 29 133 0.9248 9.2442102052767283E-01
3L_13026303_SNP T C 0.3727 60 101 0.7186 7.1439576979362807E-01
3L_13026482_SNP A G 0.125 20 140 0.5801 5.7390212371420934E-01
3L_13026632_SNP C T 0.3101 49 109 0.7173 7.1300856700890947E-01
3L_13026843_SNP T C 0.07927 13 151 0.8075 8.0557431600552887E-01
3L_13026935_SNP T C 0.2174 35 126 0.2024 1.9590287622752145E-01
3L_13026982_SNP A G 0.3688 59 101 0.8287 8.2555957469409236E-01
3L_13027202_SNP C A 0.08642 14 148 0.7678 7.6470200522940290E-01
3L_13027294_DEL T TATGTCCGT 0.438 60 77 0.4836 4.7123750056358649E-01
3L_13027371_SNP A C 0.05488 9 155 0.7251 7.2247193930114584E-01
3L_13027620_SNP C A 0.05195 8 146 0.127 1.1371395091715653E-01
3L_13027643_SNP A G 0.1409 21 128 0.5113 4.9255712706952637E-01
3L_13027816_SNP T A 0.2215 35 123 0.1621 1.5336634995910570E-01
3L_13027857_SNP T A 0.1863 30 131 0.4519 4.4473796150129286E-01
3L_13027858_DEL G GT 0.1646 26 132 0.3204 3.0724523811163340E-01
3L_13027867_SNP G A 0.09697 16 149 0.9566 9.5632042290958452E-01
3L_13027876_SNP T G 0.09756 16 148 0.954 9.5351473905272532E-01
3L_13027878_SNP A G 0.184 30 133 0.5189 5.1345483165965056E-01
3L_13027914_SNP G T 0.3101 49 109 0.9375 9.3838505325345911E-01
3L_13027966_SNP T C 0.09202 15 148 0.3075 3.0112026496162081E-01
3L_13027969_SNP T A 0.09091 15 150 0.3119 3.0818624347107049E-01
3L_13027988_SNP A G 0.07407 12 150 0.3994 3.9271027808271652E-01
3L_13027990_SNP G A 0.06707 11 153 0.4016 3.9657929771523426E-01
3L_13028004_SNP C T 0.07407 12 150 0.3994 3.9271027808271652E-01
3L_13028005_SNP G C 0.06875 11 149 0.3533 3.4459854151705471E-01
3L_13028021_SNP A C 0.142 23 139 0.6609 6.5742730533175875E-01
3L_13028022_SNP A T 0.07273 12 153 0.4089 4.0531530889153011E-01
3L_13028032_SNP A G 0.06135 10 153 0.5575 5.5301079241126261E-01
3L_13028035_SNP A G 0.05556 9 153 0.5922 5.8688947662057167E-01
3L_13028037_DEL A ACTTA 0.06135 10 153 0.2968 2.9027877646012434E-01
3L_13028122_SNP C T 0.1212 20 145 0.9742 9.7399417759770623E-01
3L_13028185_SNP A G 0.2342 37 121 0.8502 8.4662825409979670E-01
3L_13028322_SNP G A 0.4744 74 82 0.4517 4.4163844725074819E-01
3L_13028328_SNP A G 0.05625 9 151 0.7403 7.3665506281113968E-01
3L_13028339_SNP C T 0.05 8 152 0.859 8.5646466940943700E-01
3L_13028340_SNP T G 0.06173 10 152 0.9628 9.6224049770515963E-01
3L_13028587_SNP G A 0.08075 13 148 0.9224 9.2092206027579593E-01
3L_13028604_SNP C A 0.4868 74 78 0.098 8.6731789955588279E-02
3L_13028689_SNP C T 0.25 40 120 0.4287 4.2349086624269638E-01
3L_13028713_SNP A G 0.3312 51 103 0.9417 9.4011789590362438E-01
3L_13028764_SNP C T 0.3141 49 107 0.0755 7.3914049369720333E-02
3L_13028887_SNP A C 0.1812 29 131 0.1761 1.6920541290328484E-01
3L_13028889_SNP T C 0.1863 30 131 0.153 1.4739678506514697E-01
3L_13028894_SNP C A 0.4813 77 83 0.1917 1.8273942109705066E-01
3L_13028897_DEL A ATAAAT 0.103 17 148 0.4255 4.2194455788119634E-01
3L_13028898_SNP T C 0.3169 45 97 0.01999 1.4170744636430071E-02
3L_13028931_SNP C T 0.375 54 90 0.03923 3.0747037706801896E-02
3L_13028959_SNP A T 0.4783 77 84 0.07525 7.7123301050118595E-02
3L_13029001_SNP T A 0.08442 13 141 0.6878 6.8186933608727784E-01
3L_13029201_SNP A G 0.2975 47 111 0.2296 2.2794123833249280E-01
3L_13029302_SNP T C 0.2829 43 109 0.7162 7.0660204798317428E-01
3L_13029406_SNP A C 0.2516 40 119 0.2976 2.8911337131630732E-01
3L_13029436_SNP G T 0.3354 53 105 0.4311 4.2024753444036556E-01
3L_13029449_SNP A T 0.3396 54 105 0.3821 3.7324886711288652E-01
3L_13029482_DEL A AT 0.0679 11 151 0.009876 8.7523369273628925E-03
3L_13029520_SNP C T 0.2089 33 125 0.3065 2.9534008354800123E-01
3L_13029623_SNP A C 0.1503 23 130 0.4837 4.7293910486084090E-01
3L_13029645_SNP A G 0.09032 14 141 0.1756 1.7807996571795259E-01
3L_13029670_SNP C T 0.1056 17 144 0.05109 4.7383128171301588E-02
3L_13029684_SNP A G 0.07927 13 151 0.01073 9.9219527057664708E-03
3L_13029686_SNP T A 0.08485 14 151 0.01192 1.1287655831160717E-02
3L_13029688_SNP A G 0.3038 48 110 0.4735 4.6563683425669378E-01
3L_13029695_DEL C CTATGGCTACGCACATAC 0.1519 24 134 0.3892 3.8179932531075744E-01
3L_13029716_SNP T C 0.2956 47 112 0.3127 3.0471758584859032E-01
3L_13029720_INS TT T 0.1728 28 134 0.2087 2.0344889390919019E-01
3L_13029733_SNP A C 0.1772 28 130 0.1867 1.8258238421168060E-01
3L_13029743_SNP A T 0.3141 49 107 0.3706 3.5895007891717456E-01
3L_13029784_SNP T C 0.07927 13 151 0.02966 2.7945787899675802E-02
3L_13029823_SNP A G 0.3812 61 99 0.5525 5.4648145853294694E-01
3L_13029843_SNP G A 0.1 16 144 0.1234 1.1936106873313235E-01
3L_13030056_SNP G A 0.3462 54 102 0.9637 9.6285117457400571E-01
3L_13030104_SNP A T 0.2642 42 117 0.4074 4.0547644597755184E-01
3L_13030106_SNP G A 0.3416 55 106 0.3869 3.7964035133742802E-01
3L_13030149_INS C CACACATAC 0.3586 52 93 0.1888 1.7023627497244431E-01
3L_13030338_SNP A G 0.4177 66 92 0.7584 7.5348746231344099E-01
3L_13030494_SNP T C 0.4286 69 92 0.3666 3.5973986728780716E-01
3L_13030500_DEL CC C 0.4375 70 90 0.3087 3.0539666727144066E-01
3L_13030504_SNP C T 0.4375 70 90 0.3355 3.2900649297674345E-01
3L_13030519_SNP T A 0.1875 30 130 0.4042 3.9942765979535821E-01
3L_13030532_SNP T C 0.4304 68 90 0.3489 3.3934673971573392E-01
3L_13030572_SNP T C 0.09816 16 147 0.5087 5.0286475656778840E-01
3L_13031108_SNP A C 0.2365 35 113 0.306 2.8361512088127816E-01
3L_13031129_SNP C G 0.406 54 79 0.6559 6.4089237640730812E-01
3L_13031225_SNP A G 0.2059 28 108 0.8149 8.1885374317271153E-01
3L_13031372_SNP T C 0.2089 33 125 0.3874 3.7877532756331200E-01
3L_13031756_SNP A G 0.4839 75 80 0.8738 8.7012005553646676E-01
3L_13031907_SNP C G 0.1699 26 127 0.5452 5.3718296380621700E-01
3L_13031943_SNP T C 0.4857 68 72 0.9793 9.7820402076961344E-01
3L_13032006_SNP T G 0.09459 14 134 0.725 7.1985552406576614E-01
3L_13032223_SNP A G 0.07453 12 149 0.2685 2.6153913194803124E-01
3L_13032255_SNP A G 0.2534 37 109 0.07772 7.6022908484066426E-02
3L_13032309_SNP A G 0.2222 34 119 0.4647 4.5811883701624845E-01
3L_13032382_SNP A C 0.2188 35 125 0.5791 5.7252717947283227E-01
3L_13032426_SNP C G 0.3836 61 98 0.5528 5.4668677592027004E-01
3L_13032479_SNP C T 0.25 40 120 0.07657 7.0603813616828395E-02
3L_13032694_SNP T C 0.2941 45 108 0.2238 2.0502138292519845E-01
3L_13033166_SNP G A 0.08025 13 149 0.002674 2.3242139113190357E-03
3L_13033322_SNP A G 0.08075 13 148 0.9386 9.3744851630126091E-01
3L_13033325_SNP T C 0.06875 11 149 0.04077 3.6853497635330495E-02
3L_13033444_SNP G T 0.07407 12 150 0.8039 8.0283056197398128E-01
3L_13033540_SNP C G 0.4051 64 94 0.8975 8.9545539314276157E-01
3L_13033833_SNP A G 0.05625 9 151 0.5291 5.2103094923113824E-01
3L_13033898_SNP A T 0.3248 51 106 0.9832 9.8274362018887174E-01
3L_13034085_SNP T C 0.0625 10 150 0.8226 8.1910479879404108E-01
3L_13034168_SNP C A 0.05556 9 153 0.8843 8.8304449313399647E-01
3L_13034202_SNP G A 0.05625 9 151 0.8961 8.9463354298451736E-01
3L_13034258_SNP C T 0.075 12 148 0.7345 7.3096309852780539E-01
3L_13034300_INS GG G 0.05063 8 150 0.6326 6.2440742624454626E-01
3L_13034385_SNP G T 0.1037 17 147 0.7635 7.6121837551236804E-01
3L_13034525_SNP A G 0.0566 9 150 0.7581 7.5485455833087434E-01
3L_13034577_SNP A C 0.1783 28 129 0.9043 9.0159722399542586E-01
3L_13034607_SNP A C 0.1098 18 146 0.7007 6.9801276027182091E-01
3L_13034625_SNP T G 0.1049 17 145 0.6995 6.9657880869760058E-01
3L_13034634_SNP C T 0.1043 17 146 0.7605 7.5740410264608082E-01
3L_13034649_SNP A G 0.09877 16 146 0.6668 6.6158493304274846E-01
3L_13034697_SNP A T 0.1375 22 138 0.8843 8.8254781361052170E-01
3L_13034722_SNP G A 0.1338 21 136 0.8408 8.3704535065910479E-01
3L_13034848_SNP T C 0.1582 25 133 0.655 6.4723845691780568E-01
3L_13034928_SNP T C 0.07317 12 152 0.78 7.7779454946492121E-01
3L_13034972_SNP A G 0.1195 19 140 0.9466 9.4567697854088462E-01
3L_13035021_SNP A G 0.09146 15 149 0.6993 6.9618799292550348E-01
3L_13035135_SNP A G 0.05488 9 155 0.001804 1.6112546808968479E-03
3L_13035198_SNP C T 0.1646 26 132 0.1772 1.6930599197509422E-01
3L_13035461_SNP A C 0.2013 32 127 0.4221 4.1539217924992000E-01
3L_13035485_SNP T G 0.2174 35 126 0.3654 3.5939390595394838E-01
3L_13035487_SNP G A 0.1745 26 123 0.2013 1.9728645343640483E-01
3L_13035661_SNP C T 0.08025 13 149 0.002595 2.3245113083071780E-03
3L_13035785_SNP T A 0.06832 11 150 0.07015 6.6773216078397660E-02
3L_13036006_SNP A G 0.1772 28 130 0.4278 4.1676778184747498E-01
3L_13036449_SNP T C 0.4161 67 94 0.3749 3.6908384710728204E-01
3L_13036552_SNP G A 0.1091 18 147 0.8333 8.3207165275514383E-01
3L_13036759_SNP T C 0.1761 28 131 0.6982 6.9493333980695082E-01
3L_13037029_SNP T A 0.1914 31 131 0.6672 6.6230783463259291E-01
3L_13037034_SNP G A 0.4568 74 88 0.2845 2.7712706462203462E-01
3L_13037037_SNP T G 0.2593 42 120 0.3839 3.7818317094768816E-01
3L_13037045_SNP A T 0.1887 30 129 0.6757 6.6838643872790349E-01
3L_13037049_SNP G A 0.4534 73 88 0.2971 2.8833464933767394E-01
3L_13037067_SNP A G 0.2577 42 121 0.4165 4.1034611829173151E-01
3L_13037076_SNP T G 0.2579 41 118 0.3365 3.2651768897123201E-01
3L_13037081_SNP C A 0.4812 77 83 0.2067 1.9710348977297221E-01
3L_13037095_SNP A T 0.4785 78 85 0.2181 2.1246873932702426E-01
3L_13037096_SNP A G 0.2025 33 130 0.653 6.4955884239605732E-01
3L_13037118_SNP T C 0.1739 28 133 0.8693 8.6725739162427229E-01
3L_13037120_SNP A G 0.1718 28 135 0.8763 8.7503325162876344E-01
3L_13037133_SNP A C 0.284 46 116 0.162 1.6523898972246387E-01
3L_13037138_SNP G C 0.2805 46 118 0.133 1.2900991224463620E-01
3L_13037146_INS AAAATAGGTATGA A 0.2115 33 123 0.3576 3.4809649746454152E-01
3L_13037154_DEL G GGAACTTT 0.4122 61 87 0.2755 2.6202604567204091E-01
3L_13037251_SNP G A 0.05521 9 154 0.7734 7.7033934838877538E-01
3L_13037258_SNP A G 0.3137 48 105 0.9579 9.5685969271054416E-01
3L_13037265_SNP G A 0.06211 10 151 0.06865 6.4033284083519729E-02
3L_13037372_SNP T C 0.2829 43 109 0.06171 6.2815407636297005E-02
3L_13037385_SNP T A 0.4737 72 80 0.728 7.2052983222568723E-01
3L_13037797_SNP C T 0.2152 34 124 0.4561 4.4566896842250614E-01
3L_13037829_SNP T C 0.2579 41 118 0.9578 9.5686741924264740E-01
3L_13037986_SNP A T 0.1835 29 129 0.5133 5.0461356036173266E-01
3L_13038046_SNP A T 0.1783 28 129 0.5697 5.6071424710047313E-01
3L_13038160_SNP T C 0.4204 66 91 0.7271 7.2170012111652337E-01
3L_13038221_SNP T C 0.3871 60 95 0.2921 2.8014084392302141E-01
3L_13038280_SNP A G 0.1812 29 131 0.8557 8.5424907289101626E-01
3L_13038532_SNP C G 0.1562 25 135 0.2862 2.7782949162004167E-01
3L_13038550_SNP A C 0.1667 26 130 0.09911 9.3367142840484751E-02
3L_13038556_SNP A G 0.2866 45 112 0.6107 6.0473079779398975E-01
3L_13038709_SNP T A 0.2987 46 108 0.2493 2.3695155837747606E-01
3L_13038854_SNP C T 0.1463 24 140 0.703 7.0003829410352658E-01
3L_13038897_DEL T TGATAAGT 0.375 57 95 0.4019 4.2219334848605516E-01
3L_13038993_SNP A G 0.1111 18 144 0.9882 9.8802442836738635E-01
3L_13038994_DEL A ACGTTTTAAT 0.09877 16 146 0.9264 9.2517035753797150E-01
3L_13039031_SNP C T 0.1111 18 144 0.9421 9.4124767310384883E-01
3L_13039052_DEL C CATACGC 0.3841 58 93 0.2471 2.3392831643489187E-01
3L_13039178_SNP A G 0.2282 34 115 0.503 4.8900233879912203E-01
3L_13039230_SNP T G 0.302 45 104 0.6793 6.7427463230693174E-01
3L_13039298_SNP C A 0.09756 16 148 0.4946 4.9017290415724390E-01
3L_13039357_SNP T G 0.4516 70 85 0.8104 8.0845281188214091E-01
3L_13039507_SNP T G 0.3846 60 96 0.7319 7.3038916535095044E-01
3L_13039525_SNP T A 0.2075 33 126 0.6201 6.4615130264855059E-01
3L_13039695_SNP A C 0.3725 57 96 0.3164 3.0375129834128511E-01
3L_13039885_SNP A C 0.09375 15 145 0.74 7.3579421438779924E-01
3L_13039896_SNP C G 0.09317 15 146 0.7728 7.7059229638006266E-01
3L_13040033_SNP T G 0.2893 46 113 0.9235 9.2213177214146635E-01
3L_13040070_SNP T C 0.07407 12 150 0.9986 9.9858773803948231E-01
3L_13040117_SNP G C 0.25 39 117 0.1574 1.4729815839070481E-01
3L_13040148_SNP T C 0.4713 74 83 0.2665 2.5621045274583099E-01
3L_13040170_SNP T C 0.1227 20 143 0.9585 9.5792666163197426E-01
3L_13040258_SNP T C 0.2179 34 122 0.243 2.2970210742711794E-01
3L_13040302_SNP A C 0.2264 36 123 0.1376 1.3167263283206154E-01
3L_13040322_SNP T C 0.06832 11 150 0.9271 9.2603652244108514E-01
3L_13040342_SNP A C 0.06832 11 150 0.9271 9.2603652244108514E-01
3L_13040393_SNP T C 0.07453 12 149 0.8764 8.7471910169771627E-01
3L_13040537_SNP T C 0.1329 21 137 0.6649 6.6061522207074952E-01
3L_13040692_SNP T G 0.2857 44 110 0.1498 1.3910091591204343E-01
3L_13040707_SNP C G 0.4416 68 86 0.2426 2.7605951575101051E-01
3L_13040715_SNP T C 0.06135 10 153 0.7956 7.9304394111639709E-01
3L_13040759_SNP C A 0.4671 71 81 0.2984 2.8372530895296133E-01
3L_13040762_SNP C G 0.4605 70 82 0.2884 2.7374099447008637E-01
3L_13040774_SNP C T 0.09211 14 138 0.4078 3.9650905700960115E-01
3L_13040783_SNP C T 0.3775 57 94 0.2234 2.0601919560917881E-01
3L_13040802_SNP C T 0.4248 65 88 0.153 1.4461698541817936E-01
3L_13040814_SNP T A 0.4476 64 79 0.2032 2.0638639395327385E-01
3L_13040839_SNP T A 0.4467 67 83 0.1833 1.6609741075097040E-01
3L_13040854_SNP A T 0.1467 22 128 0.9091 9.0474471105470333E-01
3L_13040856_SNP T G 0.1467 22 128 0.9091 9.0474471105470333E-01
3L_13040861_SNP C T 0.1477 22 127 0.9769 9.7563950212602479E-01
3L_13040867_SNP T C 0.1364 21 133 0.8856 8.8127088157255873E-01
3L_13040891_SNP C G 0.1307 20 133 0.6794 6.6865097758963188E-01
3L_13040894_SNP T C 0.1419 21 127 0.7923 7.8272191268892732E-01
3L_13040896_SNP T A 0.1391 21 130 0.6434 6.3086587395690896E-01
3L_13040927_SNP C T 0.08176 13 146 0.784 7.8038177489950267E-01
3L_13040933_SNP C A 0.2303 35 117 0.3578 3.4409778278459768E-01
3L_13040936_SNP G A 0.07362 12 151 0.6428 6.3945127362444998E-01
3L_13040943_SNP G A 0.242 38 119 0.6642 6.5714269503342992E-01
3L_13040946_SNP A T 0.08589 14 149 0.8322 8.3004937202696893E-01
3L_13040962_SNP A G 0.08589 14 149 0.8322 8.3004937202696893E-01
3L_13041024_SNP G A 0.2025 33 130 0.7619 7.5892488577572415E-01
3L_13041026_SNP T G 0.2174 35 126 0.1338 1.3372167360718823E-01
3L_13041033_SNP A G 0.1625 26 134 0.6394 6.3286749722718083E-01
3L_13041034_SNP G A 0.2112 34 127 0.1249 1.2094788732830386E-01
3L_13041160_SNP A T 0.4114 65 93 0.3219 3.1344039539325497E-01
3L_13041188_SNP G A 0.4051 64 94 0.2087 2.0036117733867109E-01
3L_13041293_SNP T C 0.2956 47 112 0.06995 7.1274219444751458E-02
3L_13041324_SNP A C 0.283 45 114 0.254 2.4441503792562325E-01
3L_13041406_SNP T C 0.09146 15 149 0.8549 8.5390063320340504E-01
3L_13041418_SNP T G 0.1037 17 147 0.8116 8.1038145984317955E-01
3L_13041566_SNP C T 0.3219 47 99 0.3013 2.8655081876803556E-01
3L_13041599_SNP T C 0.3711 59 100 0.3257 3.1735147035127298E-01
3L_13041606_SNP C G 0.375 60 100 0.4441 4.3672910097983231E-01
3L_13041612_INS CC C 0.3137 48 105 0.6281 6.2064322447845344E-01
3L_13041618_DEL C CTTTT 0.3548 55 100 0.3795 3.6813763990856196E-01
3L_13041624_SNP A T 0.3694 58 99 0.4905 4.9147821041327899E-01
3L_13041625_SNP A C 0.3613 56 99 0.5444 5.4292890192062604E-01
3L_13041628_SNP C T 0.3654 57 99 0.4583 4.4594945148737453E-01
3L_13041634_SNP T C 0.3774 60 99 0.5955 5.9629100842955496E-01
3L_13041689_SNP T G 0.4221 65 89 0.578 5.6946817556917484E-01
3L_13041767_SNP A G 0.4937 78 80 0.818 8.1423502020635885E-01
3L_13041894_SNP T G 0.4051 64 94 0.6842 6.7868784905232138E-01
3L_13041896_SNP C A 0.4013 63 94 0.5531 5.4700746459588134E-01
3L_13041901_SNP A G 0.4 62 93 0.4433 4.3460787458717343E-01
3L_13041934_SNP T C 0.2879 38 94 0.2278 2.0111468964552714E-01
3L_13041946_SNP A C 0.06098 10 154 0.6163 6.1384271185189665E-01
3L_13041968_SNP G A 0.3571 55 99 0.8553 8.5224738366521202E-01
3L_13042040_SNP A G 0.3416 55 106 0.5919 5.8629188743188709E-01
3L_13042086_SNP A C 0.1411 23 140 0.5958 5.9140634723542229E-01
3L_13042115_SNP T A 0.1779 29 134 0.6319 6.2750218006769554E-01
3L_13042124_DEL T TTTATATT 0.3462 54 102 0.7235 7.2002773948096666E-01
3L_13042175_SNP T A 0.135 22 141 0.6839 6.8016079091570880E-01
3L_13042208_SNP T C 0.09091 15 150 0.5314 5.2824335454509352E-01
3L_13042227_SNP A C 0.142 23 139 0.6196 6.1473000598537619E-01
3L_13042287_SNP T A 0.1401 22 135 0.5018 4.9607845070258227E-01
3L_13042298_SNP A G 0.327 52 107 0.246 2.3988818793485678E-01
3L_13042303_SNP A G 0.25 35 105 0.5294 5.0478465011375317E-01
3L_13042339_SNP C T 0.1667 27 135 0.5451 5.4013237056656305E-01
3L_13042412_SNP G T 0.1491 24 137 0.7435 7.4030042827605769E-01
3L_13042421_SNP C T 0.1772 28 130 0.7826 7.7799569753829001E-01
3L_13042476_SNP T A 0.2342 37 121 0.9072 9.0535394050209461E-01
3L_13042741_SNP G C 0.2484 40 121 0.8069 8.0474584546780847E-01
3L_13042842_SNP A T 0.3269 51 105 0.7876 7.8279177628183183E-01
3L_13042953_SNP T G 0.05455 9 156 0.2761 2.7246270627923674E-01
3L_13043084_SNP T G 0.1742 27 128 0.466 4.5703128541155091E-01
3L_13043213_INS CGGCC C 0.2879 38 94 0.1344 1.1433090020546643E-01
3L_13043471_SNP C G 0.2614 40 113 0.09342 8.2678300221711534E-02
3L_13043497_SNP C A 0.1429 23 138 0.2589 2.5087131223773529E-01
3L_13043563_SNP A T 0.1384 22 137 0.4869 4.7837323896370798E-01
3L_13043591_SNP T A 0.3649 54 94 0.6411 6.2447553990403404E-01
3L_13043627_SNP A G 0.1688 26 128 0.8911 8.8720450405846263E-01
3L_13043702_SNP G T 0.2405 38 120 0.8806 8.7822863885486646E-01
3L_13043719_DEL T TCTTCTAGATATCATTCCTACTAATTT 0.1429 22 132 0.4439 4.3301958224156856E-01
3L_13043842_SNP T C 0.4591 73 86 0.5413 5.3430884759834907E-01
3L_13043843_SNP C G 0.462 73 85 0.5752 5.6849011780910130E-01
3L_13043856_SNP G A 0.4777 75 82 0.3411 3.3448960981060971E-01
3L_13043954_DEL A AAGAGAA 0.4485 61 75 0.2312 2.0903100280661657E-01
3L_13043969_SNP G A 0.07453 12 149 0.5997 5.9313484015233953E-01
3L_13043993_SNP A C 0.4968 78 79 0.103 9.7006571200985325E-02
3L_13044291_SNP T C 0.1534 25 138 0.5719 5.6750589779691851E-01
3L_13044322_SNP C T 0.2956 47 112 0.834 8.3130147539858956E-01
3L_13044341_SNP A G 0.06875 11 149 0.6978 6.9216774996928576E-01
3L_13044344_SNP C T 0.2628 41 115 0.845 8.4223720230228671E-01
3L_13044577_INS ACTTTGTAAGA A 0.4737 72 80 0.6589 6.5195838264020378E-01
3L_13044622_SNP A T 0.2468 39 119 0.6725 6.6607554334641406E-01
3L_13044629_SNP C G 0.242 38 119 0.7334 7.2750517067693543E-01
3L_13044638_SNP C G 0.2611 41 116 0.4286 4.1831370483920260E-01
3L_13044659_SNP A C 0.293 46 111 0.8321 8.2875818077770280E-01
3L_13044708_SNP A C 0.2876 44 109 0.6881 6.7923779804065809E-01
3L_13044735_SNP C G 0.2675 42 115 0.789 7.8421584350600193E-01
3L_13044736_SNP G C 0.2658 42 116 0.7903 7.8624341923456398E-01
3L_13044740_SNP A C 0.2839 44 111 0.9584 9.5769218516662968E-01
3L_13044811_SNP C T 0.2564 40 116 0.8075 8.0288342165904358E-01
3L_13044839_SNP T A 0.06135 10 153 0.8827 8.8120041035461893E-01
3L_13045053_SNP G A 0.3694 58 99 0.9432 9.4167243526273647E-01
3L_13045055_SNP G A 0.375 60 100 0.8692 8.6685231372831173E-01
3L_13045255_SNP G C 0.3354 53 105 0.4996 4.9070225009719448E-01
3L_13045256_SNP T C 0.08642 14 148 0.4055 3.9841155829141583E-01
3L_13045258_SNP C T 0.3418 54 104 0.6999 6.9426456905193634E-01
3L_13045271_SNP A C 0.2759 40 105 0.3961 3.7523579772185744E-01
3L_13045280_SNP T C 0.06098 10 154 0.4454 4.4128797083841065E-01
3L_13045287_SNP A T 0.2746 39 103 0.994 9.9375341662675853E-01
3L_13045400_SNP G A 0.1852 30 132 0.3446 3.3665385041658691E-01
3L_13045419_SNP A G 0.443 70 88 0.8003 7.9621313198022170E-01
3L_13045440_SNP A G 0.2857 46 115 0.8828 8.8108239251416398E-01
3L_13045465_SNP T G 0.1859 29 127 0.6452 6.3508057456584210E-01
3L_13045513_SNP A G 0.4403 70 89 0.9381 9.3672874891541158E-01
3L_13045598_SNP G A 0.1104 17 137 0.1612 1.5615053430683068E-01
3L_13045605_SNP G T 0.1083 17 140 0.4565 4.4425777780776876E-01
3L_13045621_SNP G A 0.1053 16 136 0.4868 4.7843716657250568E-01
3L_13045687_SNP G T 0.05333 8 142 0.3788 3.7253461268207622E-01
3L_13045768_SNP T G 0.1921 29 122 0.7092 6.9936728511928403E-01
3L_13045774_SNP G T 0.1867 28 122 0.6294 6.2201721195650639E-01
3L_13046403_SNP A C 0.15 24 136 0.2925 2.8437251657151463E-01
3L_13046505_SNP G C 0.4452 69 86 0.03684 3.2440182064890556E-02
3L_13046557_SNP T C 0.2342 37 121 0.3769 3.6694751634186618E-01
3L_13046583_SNP T C 0.271 42 113 0.53 5.1812126351263732E-01
3L_13046637_INS T TCT 0.461 65 76 0.07011 5.8311903253113383E-02
3L_13046645_SNP T G 0.4129 64 91 0.03975 3.5112621258337133E-02
3L_13046654_SNP T A 0.4129 64 91 0.01495 1.4956771173573163E-02
3L_13046659_SNP C A 0.4834 73 78 0.03558 3.1428139013133155E-02
3L_13046662_SNP T C 0.4151 66 93 0.04233 3.8455073356648863E-02
3L_13046678_SNP C G 0.4839 75 80 0.0274 2.3607091413607065E-02
3L_13046700_SNP A G 0.4156 64 90 0.0264 2.2695575283122240E-02
3L_13046709_SNP G C 0.4295 67 89 0.03289 3.1008709581998944E-02
3L_13046719_SNP A G 0.4231 66 90 0.01873 1.6492070963512438E-02
3L_13046740_SNP C T 0.1118 18 143 0.3561 3.4711342215671315E-01
3L_13046788_SNP T A 0.1392 22 136 0.2409 2.3126790046076129E-01
3L_13046789_SNP C T 0.4114 65 93 0.04415 3.9651960793284653E-02
3L_13046820_SNP C T 0.08025 13 149 0.2799 2.7308754887202191E-01
3L_13047126_SNP A T 0.3846 60 96 0.6587 6.5005181969383918E-01
3L_13047177_SNP C T 0.07317 12 152 0.9961 9.9601258175487761E-01
3L_13047204_SNP T C 0.2138 34 125 0.029 2.6233791694663965E-02
3L_13047454_SNP C A 0.2313 37 123 0.9889 9.8864946945144427E-01
3L_13047457_SNP A C 0.08125 13 147 0.05692 5.2375521392414928E-02
3L_13047495_SNP A T 0.05556 9 153 0.875 8.7331163219716246E-01
3L_13047575_SNP T C 0.09375 15 145 0.3969 3.8879493519589314E-01
3L_13047581_SNP T A 0.2278 36 122 0.8456 8.4353831439180849E-01
3L_13047620_SNP C T 0.2 32 128 0.783 7.7915107186472810E-01
3L_13047659_SNP C T 0.3248 51 106 0.8945 8.9173375146256473E-01
3L_13047703_SNP G C 0.1258 20 139 0.2539 2.4602728082182557E-01
3L_13047727_SNP T A 0.1187 19 141 0.7916 7.8842191482238100E-01
3L_13047758_SNP A G 0.1132 18 141 0.4972 4.9314944376480496E-01
3L_13047801_SNP A C 0.08667 13 137 0.713 7.0765620015218400E-01
3L_13047806_SNP A G 0.2174 35 126 0.6821 6.7758709038416720E-01
3L_13047825_SNP T C 0.4367 69 89 0.5063 4.9791595247101361E-01
3L_13047843_SNP A G 0.4268 67 90 0.5067 4.9702622291289678E-01
3L_13047856_SNP T C 0.3816 58 94 0.6637 6.5212398535006977E-01
3L_13047861_SNP A T 0.3816 58 94 0.7239 7.1306127913080475E-01
3L_13047878_SNP G A 0.1329 21 137 0.7992 7.9407604607048698E-01
3L_13047883_SNP G T 0.4333 65 85 0.5621 5.4563144506550088E-01
3L_13047889_SNP C T 0.4067 61 89 0.7776 7.6861546949165915E-01
3L_13047891_SNP C A 0.1282 20 136 0.6812 6.7607478224209316E-01
3L_13047913_SNP A G 0.1321 21 138 0.6743 6.6814733649993097E-01
3L_13047916_SNP T A 0.4323 67 88 0.545 5.3249363572889585E-01
3L_13047952_SNP A T 0.1429 23 138 0.732 7.2796171056002756E-01
3L_13047962_SNP A T 0.1187 19 141 0.1426 1.3667274584645261E-01
3L_13048037_SNP A T 0.4645 72 83 0.7561 7.5103490599439704E-01
3L_13048042_SNP G C 0.1863 30 131 0.1325 1.2754991983736041E-01
3L_13048058_SNP G A 0.05031 8 151 0.8693 8.6690394386881098E-01
3L_13048481_SNP C T 0.4557 72 86 0.9551 9.5393265079167933E-01
3L_13048800_INS GTTCGCTCG G 0.1275 19 130 0.4871 4.7725712199504666E-01
3L_13048805_INS TTCGCTCGT T 0.09524 14 133 0.4879 4.6523860165470399E-01
3L_13048822_INS AGGTA A 0.2903 45 110 0.9818 9.8348003849625143E-01
3L_13048838_SNP A C 0.08228 13 145 0.007975 6.9431988339273493E-03
3L_13048841_SNP G C 0.3459 55 104 0.3975 3.8974365572762792E-01
3L_13048844_SNP A C 0.4679 73 83 0.6839 6.7693738964082772E-01
3L_13048904_SNP A G 0.2821 44 112 0.3268 3.2308124744834532E-01
3L_13049018_SNP C G 0.4863 71 75 0.6304 6.1938024959156368E-01
3L_13049104_SNP G A 0.1304 21 140 0.03753 3.5274340786344595E-02
3L_13049105_SNP G A 0.0679 11 151 0.0422 3.9939897097267363E-02
3L_13049252_SNP C G 0.05556 9 153 0.6827 6.7971363959177789E-01
3L_13049310_SNP G T 0.2037 33 129 0.4539 4.4840316971608662E-01
3L_13049352_SNP G A 0.2987 46 108 0.2671 2.5295810819336495E-01
3L_13049374_SNP A C 0.2901 47 115 0.1417 1.3634291536571375E-01
3L_13049448_SNP A G 0.1835 29 129 0.6001 5.9216640699457290E-01
3L_13049472_SNP G T 0.1098 18 146 0.03579 3.3928354300468339E-02
3L_13049488_INS TTGGGAT T 0.08025 13 149 0.3608 3.5844393646355388E-01
3L_13049497_MNP GAGC ATCT 0.1166 19 144 0.1129 1.0845565001028890E-01
3L_13049517_SNP T C 0.118 19 142 0.1155 1.0905285059559700E-01
3L_13049546_SNP T A 0.1062 17 143 0.06542 6.0036862378581017E-02
3L_13049547_SNP T A 0.118 19 142 0.1055 1.0024148098896835E-01
3L_13049571_SNP G A 0.1187 19 141 0.09869 9.1938184595795280E-02
3L_13049594_SNP A G 0.2319 32 106 0.4418 4.6040537482521049E-01
3L_13049597_SNP G A 0.2222 30 105 0.6154 6.2794112884807962E-01
3L_13049690_SNP T A 0.06122 9 138 0.545 5.6113305058768925E-01
3L_13049698_SNP A T 0.1842 28 124 0.407 3.8780462571271079E-01
3L_13049704_SNP G A 0.125 19 133 0.03081 2.7097022885760699E-02
3L_13049706_DEL A AGTT 0.1316 20 132 0.09586 8.3784380401628389E-02
3L_13049721_SNP A T 0.1769 26 121 0.2907 2.7096948098668905E-01
3L_13049725_SNP T C 0.1307 20 133 0.09723 8.5868630526260481E-02
3L_13049740_SNP A T 0.3356 50 99 0.6661 6.5401683511674391E-01
3L_13049746_SNP T A 0.1842 28 124 0.4435 4.2394486204408077E-01
3L_13049752_SNP G T 0.09494 15 143 0.4358 4.2889574507778350E-01
3L_13049767_INS AT A 0.09554 15 142 0.8027 7.9880012669828115E-01
3L_13049777_SNP G A 0.1062 17 143 0.1672 1.6193406050284143E-01
3L_13049780_SNP T C 0.1173 19 143 0.1305 1.2522448449010515E-01
3L_13049782_SNP T A 0.118 19 142 0.1299 1.2348521385677047E-01
3L_13049785_SNP G C 0.08861 14 144 0.3581 3.8536537235167634E-01
3L_13049786_SNP T A 0.1173 19 143 0.06525 8.9360696993014077E-02
3L_13049836_SNP T C 0.09697 16 149 0.6459 6.4337647022977351E-01
3L_13049856_DEL C CACGCCACCTGCTGCAGGCCAAATAATTAAAAC 0.1166 19 144 0.1621 1.5926727572512500E-01
3L_13049873_SNP T G 0.2353 32 104 0.4814 4.9180873198399044E-01
3L_13049892_SNP T G 0.1166 19 144 0.1621 1.5926727572512500E-01
3L_13049898_SNP G A 0.1118 18 143 0.1905 1.9117365174151846E-01
3L_13049909_SNP T C 0.1166 19 144 0.1621 1.5926727572512500E-01
3L_13049921_SNP G C 0.4465 71 88 0.1396 1.3329958547456811E-01
3L_13050382_SNP G A 0.4304 68 90 0.8522 8.4828091357847124E-01
3L_13050437_SNP T C 0.08176 13 146 0.1449 1.4463800302990992E-01
3L_13050502_SNP T C 0.4052 62 91 0.8697 8.6506891900695881E-01
3L_13050531_SNP T C 0.09317 15 146 0.1377 1.4087125158590552E-01
3L_13050620_SNP G A 0.4375 70 90 0.2135 2.0464298432166139E-01
3L_13050695_SNP A G 0.1056 17 144 0.7582 7.5441045435424114E-01
3L_13050724_SNP G A 0.1447 23 136 0.004725 4.1912434107191461E-03
3L_13050853_SNP T C 0.325 52 108 0.07801 7.1924703512110361E-02
3L_13050872_SNP A G 0.1938 31 129 0.3107 3.3066933931534703E-01
3L_13050927_SNP A G 0.172 27 130 0.003361 2.6914176464181974E-03
3L_13050967_SNP G C 0.1634 25 128 0.00303 2.2553806111380061E-03
3L_13050995_SNP G A 0.1656 26 131 0.006676 5.9740336956684457E-03
3L_13051010_SNP C A 0.1667 26 130 0.04634 6.6610492673013694E-02
3L_13051048_SNP T A 0.09816 16 147 0.8705 8.6882464434251439E-01
3L_13051092_SNP G A 0.08696 14 147 0.8764 8.7408935507453744E-01
3L_13051231_SNP C A 0.07975 13 150 0.9413 9.4076206643062910E-01
3L_13051502_SNP G A 0.05521 9 154 0.1128 1.0812095539898015E-01
3L_13051660_SNP G A 0.3816 58 94 0.6556 6.5021626550797107E-01
3L_13051796_SNP A G 0.1656 27 136 0.2985 2.9319383987655678E-01
3L_13051898_SNP C T 0.2767 44 115 0.9806 9.8019276808182765E-01
3L_13052088_DEL A ACAAA 0.2254 32 110 0.5784 5.5644481544511848E-01
3L_13052100_SNP T A 0.1847 29 128 0.6687 6.6070098489769413E-01
3L_13052105_INS GG G 0.1908 29 123 0.7765 7.6951801134944664E-01
3L_13052157_SNP T C 0.3228 51 107 0.07647 7.2172063080266746E-02
3L_13052418_SNP G A 0.1173 19 143 0.7058 7.0264734868343759E-01
3L_13052428_SNP G T 0.1392 22 136 0.5801 5.7450236619584594E-01
3L_13052439_SNP A G 0.1159 19 145 0.8212 8.1973667408835438E-01
3L_13052531_SNP T C 0.1548 24 131 0.8231 8.1916899805898780E-01
3L_13052578_SNP T G 0.1419 22 133 0.9089 9.0894554606136180E-01
3L_13052594_SNP A G 0.1795 28 128 0.9206 9.1905023473390213E-01
3L_13052621_SNP G A 0.183 28 125 0.6576 6.4905676621710340E-01
3L_13052650_SNP C T 0.1572 25 134 0.8199 8.1651614625515312E-01
3L_13052685_SNP C T 0.1553 25 136 0.7833 7.8026005901492657E-01
3L_13052695_SNP T G 0.1562 25 135 0.7804 7.7658469003813324E-01
3L_13052699_SNP T A 0.1615 26 135 0.936 9.3502818351598382E-01
3L_13052701_SNP G C 0.1667 27 135 0.9997 9.9971679693572446E-01
3L_13052729_SNP C T 0.1437 23 137 0.8851 8.8352773256360950E-01
3L_13052748_DEL A AA 0.1391 21 130 0.5882 5.8786527182553394E-01
3L_13052751_SNP T A 0.1509 24 135 0.8423 8.4007157386498410E-01
3L_13052752_SNP T C 0.1783 28 129 0.9358 9.3483782451885122E-01
3L_13052837_SNP T C 0.1375 22 138 0.8522 8.4901486133533277E-01
3L_13053051_SNP A G 0.1187 19 141 0.986 9.8588338021202160E-01
3L_13053101_SNP A T 0.1625 26 134 0.763 7.5930233280483828E-01
3L_13053391_SNP T C 0.05521 9 154 0.7123 7.0862797146043910E-01
3L_13053422_SNP T C 0.1635 26 133 0.6587 6.5350746365825685E-01
3L_13053446_SNP T G 0.3247 50 104 0.8742 8.7007003809648498E-01
3L_13053455_SNP T A 0.05556 9 153 0.7166 7.1216051049211027E-01
3L_13053467_SNP T A 0.3419 53 102 0.9089 9.0698621071540719E-01
3L_13053514_SNP T A 0.3418 54 104 0.6464 6.3897174511403620E-01
3L_13053522_SNP T A 0.2893 46 113 0.877 8.7486483944025151E-01
3L_13053525_SNP A G 0.2848 45 113 0.8563 8.5338150931288348E-01
3L_13053549_SNP G A 0.05521 9 154 0.7123 7.0862797146043910E-01
3L_13053551_SNP A T 0.0559 9 152 0.7338 7.3006338836652562E-01
3L_13053580_SNP A G 0.471 73 82 0.5156 5.0348946095875569E-01
3L_13053595_DEL TTTAAAT T 0.4493 62 76 0.2489 2.6411768312537298E-01
3L_13053607_SNP C T 0.474 73 81 0.4842 4.7008567413448599E-01
3L_13053725_SNP G T 0.4065 63 92 0.4944 4.8305900519462086E-01
3L_13053787_SNP A G 0.0559 9 152 0.5945 5.8741620861535115E-01
3L_13053875_SNP G C 0.06748 11 152 0.4836 4.7794562085965808E-01
3L_13053896_SNP T G 0.2848 45 113 0.9015 8.9912889493052461E-01
3L_13053970_SNP T C 0.09494 15 143 0.174 1.6459253828021370E-01
3L_13054052_SNP C T 0.1384 22 137 0.04343 4.1470573342457247E-02
3L_13054076_SNP T C 0.07407 12 150 0.7178 7.1334023384515843E-01
3L_13054111_SNP C T 0.4684 74 84 0.217 2.0988384495892010E-01
3L_13054120_SNP T C 0.329 51 104 0.04022 3.8578747969216370E-02
3L_13054161_SNP C T 0.4667 70 80 0.1372 1.3021954256333823E-01
3L_13054165_INS T TG 0.28 42 108 0.1476 1.4013462707174551E-01
3L_13054167_SNP A G 0.28 42 108 0.1476 1.4013462707174551E-01
3L_13054169_MNP ATTAAATT TGGGGCCG 0.302 45 104 0.1547 1.4555205406824534E-01
3L_13054184_DEL TTA G 0.2986 43 101 0.1191 1.0660333287718882E-01
3L_13054189_SNP T C 0.28 42 108 0.114 1.0556326338200395E-01
3L_13054248_SNP A G 0.2065 32 123 0.457 4.4570312558284109E-01
3L_13054269_SNP G A 0.4437 71 89 0.2106 2.4746911923993398E-01
3L_13054320_SNP T C 0.4013 63 94 0.2577 2.5035380838756238E-01
3L_13054331_SNP G A 0.4038 63 93 0.2836 2.7734114307587632E-01
3L_13054344_SNP T A 0.3949 62 95 0.2952 2.8784007091406427E-01
3L_13054378_DEL A ACCTGCA 0.3169 45 97 0.5889 5.8444428893632216E-01
3L_13054408_SNP C A 0.06748 11 152 0.6962 6.9239098171657898E-01
3L_13054476_SNP G C 0.478 76 83 0.1652 1.5861857460222628E-01
3L_13054535_SNP T A 0.3836 61 98 0.3852 3.7557561805147766E-01
3L_13054574_SNP T C 0.434 69 90 0.1284 1.2180527729482693E-01
3L_13054578_INS T TCCACT 0.451 69 84 0.1809 1.7151739911819008E-01
3L_13054698_SNP G A 0.481 76 82 0.6654 6.6174825700616391E-01
3L_13054894_SNP G A 0.245 37 114 0.5566 5.5773947907311328E-01
3L_13054966_SNP T G 0.09615 15 141 0.962 9.6098116071849859E-01
3L_13054994_SNP G A 0.07547 12 147 0.4733 4.6363444482468008E-01
3L_13055053_SNP A C 0.2099 34 128 0.564 5.5942897818791493E-01
3L_13055210_SNP A G 0.1635 26 133 0.3126 3.0168231301110360E-01
3L_13055216_SNP C T 0.3671 58 100 0.8845 8.8185428076888994E-01
3L_13055273_SNP A G 0.1835 29 129 0.8825 8.7988519480219884E-01
3L_13055352_SNP C T 0.08025 13 149 0.6639 6.5874993911673674E-01
3L_13055456_SNP A C 0.3185 50 107 0.5164 5.1092165266793432E-01
3L_13055531_SNP A C 0.08589 14 149 0.5225 5.1696719875446484E-01
3L_13055601_SNP A G 0.0641 10 146 0.5266 5.1492225642620681E-01
3L_13055606_SNP A G 0.05488 9 155 0.07851 7.5515447845579842E-02
3L_13055680_SNP A G 0.1104 18 145 0.314 3.0888348424396717E-01
3L_13055757_SNP T C 0.3648 58 101 0.4351 4.2428137894095685E-01
3L_13055797_SNP C G 0.3812 61 99 0.6223 6.1471598913101588E-01
3L_13055817_SNP C A 0.1656 27 136 0.501 4.9587424448210493E-01
3L_13055913_SNP A C 0.141 22 134 0.5189 5.0832818474331476E-01
3L_13055982_SNP A G 0.3851 62 99 0.7105 7.0532971875020745E-01
3L_13056030_SNP C T 0.06832 11 150 0.2533 2.4500450645893235E-01
3L_13056051_SNP G A 0.06875 11 149 0.5363 5.2862970221312577E-01
3L_13056125_SNP T A 0.06832 11 150 0.3948 3.8645842303955780E-01
3L_13056145_SNP T C 0.0625 10 150 0.5975 5.9144435066413892E-01
3L_13056161_SNP G A 0.414 65 92 0.7556 7.4843103002765243E-01
3L_13056170_SNP T G 0.3312 53 107 0.8667 8.6480440198708886E-01
3L_13056177_SNP C A 0.3375 54 106 0.9904 9.9022886235548069E-01
3L_13056224_SNP C A 0.3677 57 98 0.8048 7.9850321076400199E-01
3L_13056247_SNP T A 0.4591 73 86 0.3764 3.6480674659802337E-01
3L_13056254_SNP A C 0.08025 13 149 0.4501 4.4558863284047012E-01
3L_13056363_SNP C T 0.4487 70 86 0.7387 7.3136773351708273E-01
3L_13056383_SNP T A 0.175 28 132 0.6665 6.6341283167016551E-01
3L_13056419_SNP C T 0.441 71 90 0.805 8.0151075003353633E-01
3L_13056437_SNP A G 0.434 69 90 0.8163 8.1178257137451393E-01
3L_13056488_SNP A T 0.1595 26 137 0.1714 1.6592753916587422E-01
3L_13056569_SNP T C 0.07273 12 153 0.5822 5.7926175241826039E-01
3L_13056695_SNP G C 0.09202 15 148 0.1776 1.7194814553908377E-01
3L_13056820_SNP C G 0.05556 9 153 0.02127 1.9702179964387393E-02
3L_13056822_SNP G C 0.05455 9 156 0.708 7.0585629537415406E-01
3L_13056839_SNP T G 0.4013 63 94 0.6387 6.3045854314481142E-01
3L_13056841_SNP C A 0.3871 60 95 0.6119 6.0257200084831308E-01
3L_13056861_SNP G A 0.3333 52 104 0.9394 9.3796181173372339E-01
3L_13056997_SNP T C 0.06748 11 152 0.1916 1.9069272974780827E-01
3L_13057033_SNP G T 0.2848 45 113 0.2695 2.5860487434679524E-01
3L_13057072_SNP T A 0.07317 12 152 0.1628 1.5857177062423877E-01
3L_13057091_SNP G T 0.1635 26 133 0.5991 5.8994999061576858E-01
3L_13057096_SNP A C 0.1582 25 133 0.3909 3.8364887501555822E-01
3L_13057098_SNP T G 0.1613 25 130 0.391 3.8266429422491544E-01
3L_13057120_SNP T C 0.1037 17 147 0.2788 2.7391540084328703E-01
3L_13057124_SNP A T 0.3013 47 109 0.4421 4.3345704394831697E-01
3L_13057153_DEL CTATAG T 0.1553 25 136 0.8071 8.0370748362016164E-01
3L_13057211_SNP C T 0.1605 26 136 0.7328 7.2892758630785626E-01
3L_13057219_SNP A G 0.1615 26 135 0.6837 6.8145912674530496E-01
3L_13057227_SNP T G 0.06098 10 154 0.2026 1.9790210131186048E-01
3L_13057257_SNP T G 0.06707 11 153 0.4388 4.3395588272025565E-01
3L_13057270_SNP T C 0.2229 35 122 0.4055 3.9165128801610372E-01
3L_13057282_SNP A G 0.08696 14 147 0.5376 5.2992435729194654E-01
3L_13057375_SNP T C 0.1329 21 137 0.5186 5.0933756969491806E-01
3L_13057409_SNP C T 0.08696 14 147 0.5736 5.6819343134236155E-01
3L_13057520_SNP A G 0.4966 73 74 0.2593 2.4887528822821092E-01
3L_13057575_SNP A G 0.06061 10 155 0.1003 9.7714624999112987E-02
3L_13057760_SNP C G 0.1667 26 130 0.7171 7.1120303474590219E-01
3L_13057859_SNP C T 0.1801 29 132 0.9564 9.5574937500986756E-01
3L_13058142_SNP A C 0.09655 14 131 0.6453 6.2992656370290590E-01
3L_13058144_SNP A C 0.06494 10 144 0.97 9.6913121004872349E-01
3L_13058151_SNP G T 0.2171 33 119 0.3309 3.1067136356797787E-01
3L_13058216_SNP A G 0.1429 23 138 0.2925 2.8420735418541898E-01
3L_13058259_DEL G GTTGGGGGC 0.06289 10 149 0.2552 2.4604059609304640E-01
3L_13058364_SNP T G 0.1013 16 142 0.1556 1.4963638592707718E-01
3L_13058465_SNP C T 0.172 27 130 0.3372 3.2942647954210991E-01
3L_13058469_SNP A G 0.1364 21 133 0.8823 8.8113063820762116E-01
3L_13058621_SNP C T 0.1925 31 130 0.4505 4.4380407980377246E-01
3L_13058723_SNP A G 0.1582 25 133 0.2993 2.8781373231357377E-01
3L_13058726_SNP C T 0.08485 14 151 0.8355 8.3429631976599983E-01
3L_13058868_SNP A G 0.08696 14 147 0.4932 4.8858773921884779E-01
3L_13058937_SNP T G 0.09259 15 147 0.3194 3.1370596367108727E-01
3L_13059245_SNP T G 0.1625 26 134 0.1002 9.6303297149040512E-02
3L_13059396_INS TAAATTAAGTTT T 0.1056 17 144 0.4978 4.9228587709943694E-01
3L_13059456_DEL A TTGATCTATTGCATG 0.1056 17 144 0.2198 2.1318706634370999E-01
3L_13059472_SNP A C 0.1076 17 141 0.1788 1.7601811086172192E-01
3L_13059536_SNP T G 0.2739 43 114 0.3215 3.1281330234228855E-01
3L_13059642_SNP C T 0.1118 18 143 0.4133 4.0724605522817892E-01
3L_13059653_SNP T C 0.1069 17 142 0.469 4.6107854557128169E-01
3L_13059755_SNP T C 0.08176 13 146 0.1913 1.8374394077315748E-01
3L_13059892_SNP A C 0.2037 33 129 0.8475 8.4569004086478561E-01
3L_13060129_SNP G C 0.1275 19 130 0.01088 8.1699040194759421E-03
3L_13060171_SNP C A 0.06918 11 148 0.4089 4.0485587882837948E-01
3L_13060234_SNP T C 0.4774 74 81 0.026 2.2438620305554210E-02
3L_13060236_SNP C G 0.08025 13 149 0.588 6.0952188274403785E-01
3L_13060245_SNP T C 0.3106 50 111 0.1014 9.7175677035646668E-02
3L_13060379_SNP A T 0.4744 74 82 0.07908 7.3043565391158333E-02
3L_13060380_SNP T C 0.4684 74 84 0.08646 8.1916014406992962E-02
3L_13060441_SNP T A 0.4904 77 80 0.0841 7.7922299182967447E-02
3L_13060457_SNP G A 0.4713 74 83 0.08394 7.7613501719962577E-02
3L_13060472_SNP A C 0.4516 70 85 0.1008 9.2615143303407144E-02
3L_13060586_SNP A C 0.3419 53 102 0.9614 9.6062466511526501E-01
3L_13060591_SNP T A 0.2795 45 116 0.2661 2.6038860517258200E-01
3L_13060629_SNP T G 0.2346 38 124 0.2867 2.7932701250414405E-01
3L_13060691_DEL A ACAACAAAATTAAAGGCTGCTCAG 0.06748 11 152 0.3283 3.5599762724969941E-01
3L_13060747_SNP A G 0.3481 55 103 0.8836 8.8128671755013266E-01
3L_13060767_SNP G A 0.4051 64 94 0.7559 7.5100213280042327E-01
3L_13060793_SNP T A 0.434 69 90 0.9123 9.1066616743499618E-01
3L_13060796_SNP C A 0.4125 66 94 0.8165 8.1367006858464752E-01
3L_13060811_SNP G T 0.3161 49 106 0.4058 3.8995407403705451E-01
3L_13060836_SNP C A 0.3816 58 94 0.8876 8.8365532923875012E-01
3L_13060847_SNP A G 0.3553 54 98 0.4911 4.7479658728864815E-01
3L_13060863_SNP A T 0.08125 13 147 0.09868 9.2974748156744780E-02
3L_13060871_SNP A G 0.3812 61 99 0.8292 8.3153899795242725E-01
3L_13060882_SNP G T 0.3121 49 108 0.5375 5.2531547351599595E-01
3L_13060904_SNP C A 0.06211 10 151 0.2896 2.8239241785914582E-01
3L_13061036_SNP T C 0.3397 53 103 0.1162 1.0708107044795623E-01
3L_13061220_SNP C T 0.1543 25 137 0.6371 6.3244155681991732E-01
3L_13061330_SNP C G 0.414 65 92 0.07371 6.5920984493722301E-02
3L_13061333_SNP T C 0.4065 63 92 0.09766 9.3039045185327129E-02
3L_13061404_SNP A G 0.3562 52 94 0.1115 1.0341115099355491E-01
3L_13061435_SNP T C 0.09317 15 146 0.5707 5.6612522828736056E-01
3L_13061497_SNP T G 0.3711 59 100 0.1531 1.4518202377349509E-01
3L_13061498_SNP A T 0.05195 8 146 0.1774 1.6244166787112080E-01
3L_13061574_SNP A G 0.05455 9 156 0.7024 7.0023347469679487E-01
3L_13061663_SNP T C 0.4323 67 88 0.318 3.0669713266475207E-01
3L_13061690_SNP G A 0.4286 69 92 0.3258 3.1748916191455256E-01
3L_13061719_SNP T C 0.4595 68 80 0.6458 6.4535022541524323E-01
3L_13061741_SNP G T 0.4214 67 92 0.4179 4.0862063226799128E-01
3L_13061854_SNP A G 0.07975 13 150 0.898 8.9661461726167269E-01
3L_13061917_SNP C T 0.2038 32 125 0.1942 1.8368069888688843E-01
3L_13061926_SNP G C 0.2102 33 124 0.2016 1.9082538465859133E-01
3L_13062007_SNP A G 0.3694 58 99 0.6955 6.9146348593402407E-01
3L_13062017_SNP A T 0.2152 34 124 0.2358 2.2645007312649112E-01
3L_13062054_SNP T A 0.1509 24 135 0.4008 3.9073711360824626E-01
3L_13062202_SNP T C 0.1863 30 131 0.3468 3.3890175467357786E-01
3L_13062505_SNP T A 0.1437 23 137 0.4626 4.5552910379554257E-01
3L_13062538_SNP G A 0.0559 9 152 0.8667 8.6496052177903315E-01
3L_13062585_SNP T C 0.06748 11 152 0.642 6.3893447064604125E-01
3L_13062590_SNP T A 0.06875 11 149 0.3208 3.1302051026046840E-01
3L_13062600_SNP G T 0.07643 12 145 0.2942 2.8271676306188087E-01
3L_13062616_SNP G A 0.1818 28 126 0.8954 8.9190562049863409E-01
3L_13062638_SNP G A 0.06962 11 147 0.6332 6.2669268395417987E-01
3L_13062685_SNP T A 0.05625 9 151 0.3488 3.4168820406660694E-01
3L_13062708_DEL T TAATGGCACAAAATGGTTAGTATTTAGG 0.239 38 121 0.3721 3.6504300833867920E-01
3L_13062739_INS GG G 0.2436 38 118 0.3443 3.3652229692680524E-01
3L_13062880_SNP C A 0.1013 16 142 0.08251 7.6491610851842529E-02
3L_13063010_SNP C T 0.09375 15 145 0.1292 1.2320737498627188E-01
3L_13063028_SNP C T 0.09375 15 145 0.1292 1.2320737498627188E-01
3L_13063473_SNP G A 0.118 19 142 0.4729 4.6542455421386442E-01
3L_13063639_SNP A T 0.075 12 148 0.7381 7.3354761536046742E-01
3L_13063911_SNP T G 0.06875 11 149 0.9341 9.3390546225516857E-01
3L_13064084_DEL A AA 0.3161 49 106 0.755 7.4817550314361436E-01
3L_13064137_SNP T C 0.3063 49 111 0.3471 3.3814646461484565E-01
3L_13064167_DEL T TTTGC 0.05096 8 149 0.5903 5.8056534327449216E-01
3L_13064228_SNP A T 0.2188 35 125 0.7142 7.0973202493868470E-01
3L_13064272_SNP A G 0.4304 68 90 0.217 2.0779705366071466E-01
3L_13064322_SNP T G 0.4286 66 88 0.4459 4.3058527116117618E-01
3L_13064397_SNP T C 0.2112 34 127 0.9641 9.6361482420352040E-01
3L_13064401_SNP T C 0.3208 51 108 0.09904 9.3943524087518271E-02
3L_13064529_SNP T A 0.2327 37 122 0.2011 1.9150837898474882E-01
3L_13064550_SNP G T 0.06875 11 149 0.8064 8.0697159151605147E-01
3L_13064717_SNP G A 0.05556 9 153 0.6483 6.4503157277352829E-01
3L_13064720_SNP G A 0.3924 62 96 0.2257 2.1850343124306781E-01
3L_13065029_SNP T C 0.3082 49 110 0.2891 2.8236983586262154E-01
3L_13065096_SNP T C 0.2109 31 116 0.4108 3.8965560119087661E-01
3L_13065161_SNP T A 0.4487 70 86 0.4102 3.9835179735025616E-01
3L_13065302_SNP T C 0.1366 22 139 0.7719 7.6860089954493749E-01
3L_13065311_SNP T C 0.1402 23 141 0.7272 7.2446030286102081E-01
3L_13065315_SNP T C 0.1429 23 138 0.3661 3.5929543205006442E-01
3L_13065345_SNP A G 0.1242 20 141 0.6097 6.0276820232599426E-01
3L_13065393_SNP C A 0.1104 18 145 0.335 3.3851938743608556E-01
3L_13065464_SNP T C 0.1227 20 143 0.4998 4.9421715791977261E-01
3L_13065468_SNP G A 0.2437 39 121 0.5561 5.4734655636890084E-01
3L_13065481_SNP C A 0.1098 18 146 0.4088 4.0385764637842980E-01
3L_13065486_SNP G A 0.1975 32 130 0.8092 8.0609347401994846E-01
3L_13065528_SNP C T 0.2387 37 118 0.5042 4.8948256840652848E-01
3L_13065535_SNP G A 0.2102 33 124 0.8194 8.1432563115884826E-01
3L_13065542_SNP A C 0.2166 34 123 0.7637 7.5892461274470313E-01
3L_13065546_SNP C G 0.06962 11 147 0.1735 1.6194494488190736E-01
3L_13065558_SNP T C 0.2201 35 124 0.9088 9.0668736641129377E-01
3L_13065568_SNP T G 0.1806 28 127 0.9409 9.3876835219775268E-01
3L_13065606_SNP G C 0.09375 15 145 0.2307 2.2132947443881412E-01
3L_13065621_SNP G T 0.2387 37 118 0.5794 5.6753239045326409E-01
3L_13065623_SNP C T 0.2405 38 120 0.6475 6.3939404379992482E-01
3L_13065629_SNP G C 0.1159 19 145 0.4912 4.8939919189487668E-01
3L_13065641_SNP T A 0.1159 19 145 0.5144 5.1005639846716755E-01
3L_13065662_SNP T C 0.0875 14 146 0.3658 3.5849881582864129E-01
3L_13065688_SNP G A 0.2112 34 127 0.895 8.9302069340831158E-01
3L_13065696_SNP A C 0.239 38 121 0.5339 5.2422619864354858E-01
3L_13065698_SNP A C 0.09938 16 145 0.2316 2.2265283036702699E-01
3L_13065705_SNP T C 0.2112 34 127 0.8929 8.9083732847575214E-01
3L_13065726_SNP T C 0.09938 16 145 0.2263 2.1743636258739274E-01
3L_13065745_SNP A T 0.1139 18 140 0.09183 8.3186200581231093E-02
3L_13065749_SNP G C 0.09756 16 148 0.3708 3.6580409622289056E-01
3L_13065757_SNP C A 0.1988 32 129 0.9945 9.9443738162111894E-01
3L_13065779_SNP C A 0.1938 31 129 0.7715 7.6643762573543772E-01
3L_13065829_INS CCAATCC C 0.2342 37 121 0.4994 4.9242645885459935E-01
3L_13065839_SNP A T 0.05521 9 154 0.3071 3.0229828636684142E-01
3L_13065918_DEL C CTCC 0.0559 9 152 0.425 4.1620878138557904E-01
3L_13066013_SNP C A 0.09938 16 145 0.5874 5.8382021974565790E-01
3L_13066049_SNP A C 0.1384 22 137 0.02654 4.0228942947849670E-02
3L_13066272_SNP T C 0.1235 20 142 0.9995 9.9944418661919110E-01
3L_13066503_SNP C G 0.08176 13 146 0.1763 1.6548756247620955E-01
3L_13066597_SNP A T 0.1801 29 132 0.07297 6.8751392637668537E-02
3L_13066652_SNP A G 0.1677 27 134 0.08488 8.0161450433854961E-02
3L_13066708_SNP A T 0.08025 13 149 0.08965 8.5874491555532728E-02
3L_13066732_SNP G T 0.1824 29 130 0.2578 2.5105701627916899E-01
3L_13066824_SNP A C 0.1615 26 135 0.08829 8.4015328354873020E-02
3L_13066871_SNP C A 0.1083 17 140 0.4551 4.4306949668188589E-01
3L_13066883_SNP T C 0.1019 16 141 0.1679 1.6554932431616176E-01
3L_13067038_SNP A G 0.4906 78 81 0.4957 4.8804561348728204E-01
3L_13067042_SNP A G 0.1625 26 134 0.4292 4.2119576707588580E-01
3L_13067067_SNP A G 0.1562 25 135 0.4965 4.8965539719924300E-01
3L_13067074_SNP T C 0.325 52 108 0.9123 9.1055701907737996E-01
3L_13067080_SNP C G 0.1863 30 131 0.3013 2.9512167054914862E-01
3L_13067090_SNP A G 0.1852 30 132 0.3144 3.0879258960569134E-01
3L_13067096_SNP A T 0.1812 29 131 0.3506 3.4249514370759326E-01
3L_13067150_SNP T A 0.08696 14 147 0.6082 6.0555904700442342E-01
3L_13067333_SNP C A 0.4803 73 79 0.05225 4.8665004989429925E-02
3L_13067417_SNP G A 0.2405 38 120 0.2172 2.0653837485017612E-01
3L_13067453_SNP T C 0.4938 80 82 0.7026 6.9827428052502183E-01
3L_13067488_SNP T C 0.07547 12 147 0.494 4.8745400661107274E-01
3L_13067591_SNP G A 0.08696 14 147 0.5561 5.5324434710953307E-01
3L_13067659_SNP T G 0.3129 51 112 0.9958 9.9572341012060694E-01
3L_13067754_SNP T A 0.4481 69 85 0.6193 6.2858252953341642E-01
3L_13067772_SNP T A 0.05 8 152 0.1033 9.7591702828747406E-02
3L_13068129_SNP T A 0.1366 22 139 0.8997 8.9772951494999398E-01
3L_13068142_SNP A G 0.06962 11 147 0.07404 6.9327231886896643E-02
3L_13068155_DEL G GCAAAG 0.06369 10 147 0.07487 6.9498079438826132E-02
3L_13068341_SNP T C 0.2434 37 115 0.1642 1.5891272315985339E-01
3L_13068493_SNP A G 0.3625 58 102 0.01047 9.0244249877356689E-03
3L_13068495_SNP C G 0.0559 9 152 0.1907 1.8282531375230626E-01
3L_13068591_SNP C G 0.4654 74 85 0.239 2.2856098710403283E-01
3L_13068752_SNP T C 0.05 8 152 0.3979 3.9159934477681213E-01
3L_13068799_SNP C T 0.06211 10 151 0.4816 4.7701470131024526E-01
3L_13068850_SNP C A 0.1139 18 140 0.3707 3.6518063790821731E-01
3L_13068901_SNP C T 0.06329 10 148 0.05855 5.4660218155573780E-02
3L_13068922_SNP G A 0.4038 63 93 0.06715 6.0168243877946316E-02
3L_13068923_SNP T A 0.4103 64 92 0.06217 5.5351024049342300E-02
3L_13068958_SNP T A 0.3407 46 89 0.1045 1.2559949020802674E-01
3L_13068989_SNP C T 0.06803 10 137 0.008481 1.4552267480420511E-02
3L_13068992_SNP T G 0.3333 44 88 0.08091 1.6570395599242382E-01
3L_13069004_SNP G A 0.3576 54 97 0.02508 2.2789144222309841E-02
3L_13069006_SNP T A 0.05161 8 147 0.0004438 4.1732147333767067E-04
3L_13069026_SNP T A 0.4314 66 87 0.4593 4.4704204197161079E-01
3L_13069048_SNP G A 0.4133 62 88 0.2911 3.0928315016811214E-01
3L_13069055_SNP T G 0.08974 14 142 0.01835 1.5336060318899484E-02
3L_13069066_SNP T A 0.0828 13 144 0.02584 2.2656038954232911E-02
3L_13069071_INS TTTTGGA T 0.07051 11 145 0.04491 3.9709869972213416E-02
3L_13069075_INS AAAACCAGCCAC A 0.06452 10 145 0.4587 4.7849378395056774E-01
3L_13069089_SNP T A 0.08333 13 143 0.02558 2.2045989495198755E-02
3L_13069128_SNP T A 0.0566 9 150 0.07031 6.5722985802912942E-02
3L_13069147_SNP G T 0.0828 13 144 0.0253 2.2168817695278276E-02
3L_13069150_SNP C T 0.08861 14 144 0.01766 1.5367112459228043E-02
3L_13069155_SNP T C 0.07692 12 144 0.03075 2.6809471583578142E-02
3L_13069313_SNP A T 0.07097 11 144 0.03366 3.4472483089431467E-02
3L_13069394_SNP T A 0.4351 67 87 0.6338 6.3320630446621617E-01
3L_13069531_SNP A G 0.3506 54 100 0.06552 5.7796857791122550E-02
3L_13069558_SNP A G 0.3355 52 103 0.5207 5.1832643408886958E-01
3L_13069588_SNP A C 0.359 56 100 0.4543 4.4343925829621467E-01
3L_13069606_DEL A ATCATCA 0.2123 31 115 0.4538 4.5692308265052706E-01
3L_13069664_INS CG C 0.242 38 119 0.6593 6.5328648822754387E-01
3L_13069667_SNP A G 0.242 38 119 0.6614 6.5539100678204698E-01
3L_13069709_SNP T C 0.4575 70 83 0.4367 4.2631133579116065E-01
3L_13069746_SNP T C 0.2038 32 125 0.7524 7.4812497331265404E-01
3L_13069847_SNP A G 0.4 62 93 0.1053 9.6140255531683261E-02
3L_13069895_SNP A G 0.4 62 93 0.1721 1.5828246110709732E-01
3L_13070114_SNP T G 0.2278 36 122 0.1496 1.4067693537454562E-01
3L_13070167_SNP C T 0.2968 46 109 0.4115 4.0178527810762998E-01
3L_13070195_SNP T G 0.4586 72 85 0.5101 5.0096482062575443E-01
3L_13070200_SNP T C 0.2716 44 118 0.3645 3.5694790098798079E-01
3L_13070202_SNP A G 0.2733 44 117 0.3583 3.4931246907449309E-01
3L_13070204_SNP A G 0.2733 44 117 0.4285 4.3091560386834271E-01
3L_13070210_SNP A T 0.2258 35 120 0.9753 9.7482584771279812E-01
3L_13070216_SNP T G 0.4684 74 84 0.5948 5.8972656132532175E-01
3L_13070441_SNP A G 0.2342 37 121 0.6581 6.5108443774546820E-01
3L_13070502_SNP G A 0.3354 53 105 0.1211 1.1445523468091146E-01
3L_13070653_SNP T A 0.1358 22 140 0.5071 5.0180948938442271E-01
3L_13070816_SNP T C 0.2342 37 121 0.6204 6.1100912259099771E-01
3L_13071035_SNP A C 0.07975 13 150 0.5934 5.8831691926026530E-01
3L_13071101_SNP A T 0.1366 22 139 0.5126 5.0586730233936117E-01
3L_13071350_SNP C T 0.06329 10 148 0.5153 5.0637477318993285E-01
3L_13071515_SNP G A 0.189 31 133 0.1935 1.8894285516416565E-01
3L_13071523_SNP C A 0.1801 29 132 0.1447 1.3738150130528026E-01
3L_13071530_SNP G A 0.1961 30 123 0.6209 6.1829015016349942E-01
3L_13071566_INS T TT 0.1548 24 131 0.3718 3.5527305850050361E-01
3L_13071581_SNP T A 0.4129 64 91 0.704 6.9458634018975074E-01
3L_13071606_SNP A T 0.3261 45 93 0.9603 9.6348435456233761E-01
3L_13071613_SNP T A 0.2792 43 111 0.9429 9.4146575690576229E-01
3L_13071614_SNP T A 0.2792 43 111 0.9429 9.4146575690576229E-01
3L_13071627_SNP A G 0.3933 59 91 0.6486 6.3600979850069728E-01
3L_13071632_INS A AT 0.3896 60 94 0.8002 7.9344931578817912E-01
3L_13071637_SNP A C 0.1373 21 132 0.5022 5.0361849494367861E-01
3L_13071648_SNP A C 0.4 62 93 0.8727 8.6840101762254884E-01
3L_13071653_SNP G A 0.3974 62 94 0.886 8.8243940060400750E-01
3L_13071656_SNP G C 0.0828 13 144 0.8848 8.8322610711455551E-01
3L_13071672_SNP T G 0.1456 23 135 0.5325 5.2305206780110214E-01
3L_13071673_SNP G T 0.4026 62 92 0.9634 9.6230799986291793E-01
3L_13071679_SNP A G 0.3072 47 106 0.6772 6.7045921851123080E-01
3L_13071697_SNP A G 0.1375 22 138 0.5137 5.0492186419652785E-01
3L_13071700_SNP C T 0.4076 64 93 0.966 9.6504846592644355E-01
3L_13071706_SNP T C 0.2179 34 122 0.4964 4.8490511555766747E-01
3L_13071715_SNP A C 0.1173 19 143 0.8373 8.3468538001684922E-01
3L_13071726_SNP A T 0.08176 13 146 0.6883 6.8298111586137367E-01
3L_13071730_SNP C A 0.3893 58 91 0.8625 8.7260939924545566E-01
3L_13071744_SNP T C 0.1728 28 134 0.264 2.5688975047691665E-01
3L_13071765_SNP A T 0.06098 10 154 0.8384 8.3680029738029038E-01
3L_13071814_SNP T C 0.1688 27 133 0.8466 8.4447027520687257E-01
3L_13071834_DEL CC C 0.4965 71 72 0.8763 8.7016210499089552E-01
3L_13072140_SNP A T 0.2645 41 114 0.424 4.1565342829212215E-01
3L_13072328_SNP C G 0.175 28 132 0.08866 8.2505898117249718E-02
3L_13072442_SNP T C 0.1677 27 134 0.5489 5.4408199742469343E-01
3L_13072516_SNP C T 0.1677 27 134 0.9224 9.2115383628403857E-01
3L_13072522_SNP T A 0.1562 25 135 0.993 9.9288982543145776E-01
3L_13072538_SNP T C 0.1534 25 138 0.9649 9.6444734379489971E-01
3L_13073089_SNP C T 0.1358 22 140 0.517 5.1062750464119055E-01
3L_13073212_SNP A G 0.07547 12 147 0.6374 6.3277293803288925E-01
3L_13073227_SNP A G 0.2112 34 127 0.8744 8.7220916943878868E-01
3L_13073566_SNP C T 0.2785 44 114 0.3894 3.8727137374460063E-01
3L_13073575_SNP C G 0.05096 8 149 0.6802 6.9443807515105038E-01
3L_13073605_SNP T C 0.2179 34 122 0.5102 5.0132230505025288E-01
3L_13073835_SNP C T 0.1195 19 140 0.4688 4.5977645073520124E-01
3L_13073869_SNP G C 0.05096 8 149 0.5865 6.1160855729067354E-01
3L_13074028_SNP T C 0.07975 13 150 0.685 6.8165571445911421E-01
3L_13074065_SNP T C 0.05488 9 155 0.6798 6.7667577056711625E-01
3L_13074066_SNP T A 0.08537 14 150 0.8284 8.2665238147689002E-01
3L_13074189_SNP C A 0.1118 18 143 0.9524 9.5170376135827339E-01
3L_13074201_SNP A C 0.05521 9 154 0.5234 5.1940285250314000E-01
3L_13074203_SNP A G 0.05521 9 154 0.5234 5.1940285250314000E-01
3L_13074214_SNP A G 0.08589 14 149 0.9137 9.1354736512357737E-01
3L_13074218_SNP C T 0.06918 11 148 0.8764 8.7473023188365517E-01
3L_13074225_SNP C G 0.1154 18 138 0.2748 2.7877723486314598E-01
3L_13074293_DEL T TA 0.07947 12 139 0.5278 5.1199923418628690E-01
3L_13074312_SNP A T 0.07792 12 142 0.5385 5.2671097861879645E-01
3L_13074327_SNP T C 0.05063 8 150 0.9251 9.2331047385616172E-01
3L_13074356_SNP T C 0.05128 8 148 0.7958 7.9271169665051278E-01
3L_13074364_SNP A G 0.1677 26 129 0.9362 9.3451724972100203E-01
3L_13074375_SNP G A 0.2987 46 108 0.9758 9.7530629597788032E-01
3L_13074408_SNP T A 0.05031 8 151 0.9862 9.8603467352951457E-01
3L_13074578_SNP A T 0.06707 11 153 0.5629 5.5936626765564590E-01
3L_13074594_SNP A G 0.1366 22 139 0.5141 5.0923054789360467E-01
3L_13074687_SNP C T 0.2975 47 111 0.4471 4.3768578080053244E-01
3L_13074763_SNP G A 0.3503 55 102 0.3992 4.0206843144731852E-01
3L_13074776_SNP T C 0.06135 10 153 0.7538 7.5127623028902779E-01
3L_13074880_SNP T C 0.2201 35 124 0.3504 3.4296293535732270E-01
3L_13074972_SNP C A 0.1646 26 132 0.4831 4.7486047306371493E-01
3L_13075060_SNP C T 0.3269 51 105 0.3966 3.8544989872301882E-01
3L_13075408_SNP C G 0.4304 68 90 0.7064 7.0173136252470047E-01
3L_13075476_SNP G A 0.2658 42 116 0.5232 5.1529972171131333E-01
3L_13075584_SNP C T 0.4214 67 92 0.7212 7.1627512097556234E-01
3L_13075691_SNP C T 0.3052 47 107 0.8755 8.7181008932676518E-01
3L_13075693_SNP C T 0.4013 63 94 0.6911 6.8366109587485457E-01
3L_13075749_SNP G A 0.4129 64 91 0.2416 2.3153437687377554E-01
3L_13075752_SNP A T 0.414 65 92 0.2389 2.3150271883763052E-01
3L_13075771_SNP A G 0.05521 9 154 0.4464 4.4228274498526476E-01
3L_13075781_SNP G C 0.2792 43 111 0.2712 2.6023810929534963E-01
3L_13075866_SNP C T 0.3145 50 109 0.3147 3.1129710002911770E-01
3L_13075870_SNP A G 0.3165 50 108 0.1793 1.7259877681626723E-01
3L_13075893_SNP T C 0.1615 26 135 0.7135 7.0890885278280447E-01
3L_13075929_SNP T A 0.129 20 135 0.2104 2.0812566400546706E-01
3L_13075955_SNP A C 0.3248 51 106 0.2616 2.6156532735104465E-01
3L_13075980_SNP A C 0.2919 47 114 0.3978 3.9073369493663368E-01
3L_13075987_SNP T A 0.184 30 133 0.9521 9.5163146782802166E-01
3L_13076091_SNP T G 0.3333 53 106 0.4533 4.4720187475272122E-01
3L_13076157_SNP T G 0.2236 36 125 0.8588 8.5768414031976525E-01
3L_13076247_SNP A G 0.1049 17 145 0.2922 2.8579477886719140E-01
3L_13076280_DEL A AC 0.1974 30 122 0.8755 8.7322376272054603E-01
3L_13076292_SNP T C 0.1056 17 144 0.1598 1.5331434674652800E-01
3L_13076298_SNP G A 0.1111 18 144 0.1409 1.3569987575057763E-01
3L_13076711_SNP G A 0.4747 75 83 0.2085 2.0340774676439433E-01
3L_13076823_SNP A C 0.09259 15 147 0.7532 7.4920612455973012E-01
3L_13076926_SNP A T 0.06098 10 154 0.7394 7.3711318583257879E-01
3L_13076952_SNP A C 0.0566 9 150 0.4972 4.8751235695291162E-01
3L_13076985_SNP G A 0.4969 80 81 0.3787 3.7174631272965508E-01
3L_13077017_SNP G A 0.481 76 82 0.43 4.1779091008068614E-01
3L_13077033_DEL A AAGCCCTTATA 0.05556 9 153 0.9788 9.7843029163003958E-01
3L_13077042_SNP A T 0.4539 64 77 0.3092 2.8631896601731632E-01
3L_13077066_SNP G A 0.4813 77 83 0.3785 3.6908338120789408E-01
3L_13077077_SNP T A 0.07595 12 146 0.7864 7.8144802871223296E-01
3L_13077079_SNP T G 0.07407 12 150 0.8101 8.0729135246071193E-01
3L_13077080_SNP T G 0.4777 75 82 0.4938 4.8083999039157754E-01
3L_13077085_SNP A G 0.07407 12 150 0.8101 8.0729135246071193E-01
3L_13077087_SNP A T 0.481 76 82 0.4003 3.9294012237616405E-01
3L_13077098_SNP A T 0.1062 17 143 0.9914 9.9119368578562961E-01
3L_13077099_SNP C G 0.1062 17 143 0.9667 9.6602260139333263E-01
3L_13077110_SNP A G 0.1118 18 143 0.9219 9.2068438173685641E-01
3L_13077114_SNP A G 0.1187 19 141 0.9581 9.5728712932001847E-01
3L_13077210_SNP C T 0.4898 72 75 0.5434 5.2760232358262615E-01
3L_13077366_SNP A T 0.1863 30 131 0.71 7.0685224559475235E-01
3L_13077443_SNP T G 0.2975 47 111 0.3068 2.9764185335281990E-01
3L_13077487_SNP C T 0.06748 11 152 0.7626 7.6076824539557042E-01
3L_13077702_SNP C A 0.4706 72 81 0.08559 9.7814857687824053E-02
3L_13077703_DEL T TCAT 0.457 69 82 0.06854 8.0822623638321184E-02
3L_13077739_SNP T G 0.05556 9 153 0.7053 7.0181110092016585E-01
3L_13077790_SNP C T 0.4481 69 85 0.02859 2.7076285923383136E-02
3L_13078049_SNP G A 0.4516 70 85 0.2783 2.6883399683585563E-01
3L_13078131_SNP T A 0.4211 64 88 0.6029 5.9912206861437411E-01
3L_13078137_SNP G A 0.3775 57 94 0.3921 3.7685027384174663E-01
3L_13078141_SNP G A 0.3904 57 89 0.5762 5.6657756719674546E-01
3L_13078201_SNP G A 0.4527 67 81 0.4029 3.8174000543585040E-01
3L_13078207_DEL A AATCTCATTTCATATAGTTTATTTACA 0.3973 58 88 0.2615 2.3695283258309507E-01
3L_13078236_SNP G A 0.483 71 76 0.2326 2.1011404120896660E-01
3L_13078491_SNP C A 0.2597 40 114 0.2168 2.0253941122880958E-01
3L_13078527_SNP A G 0.1338 21 136 0.2838 2.7619416794465812E-01
3L_13078540_SNP A T 0.1321 21 138 0.1659 1.5900931099150983E-01
3L_13078647_DEL T TT 0.06918 11 148 0.4126 4.0295357755123906E-01
3L_13078648_SNP T G 0.4255 60 81 0.4042 3.9002266801116414E-01
3L_13078882_SNP T C 0.2564 40 116 0.8369 8.3239252408037512E-01
3L_13078953_SNP T G 0.2236 36 125 0.9655 9.6492831555186598E-01
3L_13078978_SNP G C 0.2179 34 122 0.9184 9.1742478575639874E-01
3L_13079180_SNP T C 0.075 12 148 0.0641 5.9927757598382293E-02
3L_13079193_DEL G GA 0.2466 36 110 0.8518 8.7404928227445411E-01
3L_13079366_SNP A C 0.075 12 148 0.1457 1.3922379160061693E-01
3L_13079393_SNP G A 0.1 16 144 0.4198 4.2055758935342247E-01
3L_13079435_SNP G T 0.3439 54 103 0.733 7.2764643131791429E-01
3L_13079440_SNP T C 0.05625 9 151 0.8592 8.5660323529477145E-01
3L_13079454_SNP A T 0.08125 13 147 0.4933 4.8492804397160361E-01
3L_13079458_DEL A ACATA 0.07362 12 151 0.4589 4.5313943369287657E-01
3L_13079479_SNP T C 0.09333 14 136 0.48 5.1374774332520268E-01
3L_13079480_SNP G A 0.07383 11 138 0.2724 3.1050114120669281E-01
3L_13079487_SNP A G 0.08219 12 134 0.4062 4.9464919961326936E-01
3L_13079523_SNP A C 0.09259 15 147 0.2744 2.6711396083418781E-01
3L_13079580_SNP A G 0.05195 8 146 0.6849 6.7494490486881220E-01
3L_13079688_SNP T A 0.08176 13 146 0.05358 5.0222035811657420E-02
3L_13079785_SNP A G 0.3935 61 94 0.4593 4.4855903513597195E-01
3L_13079795_SNP C A 0.3856 59 94 0.5143 5.0195141437066793E-01
3L_13079808_SNP T C 0.3896 60 94 0.4993 4.8809051101172096E-01
3L_13079827_SNP T C 0.09375 15 145 0.2396 2.3325371372503678E-01
3L_13079913_SNP G A 0.3526 55 101 0.6781 6.6988850194001759E-01
3L_13080006_SNP G A 0.2062 33 127 0.3915 3.8128792737582806E-01
3L_13080061_SNP A G 0.3141 49 107 0.4955 4.8606252762164448E-01
3L_13080150_SNP A G 0.09434 15 144 0.1815 1.7274665025332347E-01
3L_13080180_SNP T A 0.08125 13 147 0.4279 4.1995183409066461E-01
3L_13080184_SNP A G 0.05556 9 153 0.14 1.3454497782257968E-01
3L_13080189_SNP C A 0.2244 35 121 0.4604 4.5208086387818025E-01
3L_13080190_SNP G A 0.2342 37 121 0.5535 5.4788903943746026E-01
3L_13080193_SNP G A 0.05556 9 153 0.14 1.3454497782257968E-01
3L_13080217_SNP C G 0.08125 13 147 0.4223 4.1508942284298589E-01
3L_13080227_SNP T A 0.2484 39 118 0.465 4.5771075325070965E-01
3L_13080233_SNP T A 0.3312 52 105 0.9259 9.2401895226614639E-01
3L_13080240_SNP A C 0.3418 54 104 0.9908 9.9060366662992905E-01
3L_13080244_SNP A T 0.3396 54 105 0.9812 9.8077865004630305E-01
3L_13080439_SNP T C 0.2692 42 114 0.5976 5.8908650781310801E-01
3L_13080440_SNP G A 0.2611 41 116 0.5749 5.6731789377634056E-01
3L_13080451_SNP G T 0.2745 42 111 0.9161 9.1637758782048906E-01
3L_13080508_SNP A G 0.1447 23 136 0.621 6.1473299940349457E-01
3L_13080531_SNP A C 0.2548 40 117 0.5284 5.1815988601376539E-01
3L_13080563_SNP G A 0.2387 37 118 0.7607 7.5431602616670435E-01
3L_13080570_INS AA A 0.2468 38 116 0.7845 7.7968377213884421E-01
3L_13080590_DEL A AA 0.08861 14 144 0.5596 5.5200839982499950E-01
3L_13080610_DEL A AT 0.118 19 142 0.5766 5.6994387830705051E-01
3L_13080624_SNP G A 0.2208 34 120 0.6078 5.9644903551482487E-01
3L_13080755_SNP C G 0.471 73 82 0.688 6.7995963677185534E-01
3L_13080854_SNP T C 0.1392 22 136 0.9871 9.8693881890112167E-01
3L_13080941_SNP A G 0.06135 10 153 0.6513 6.4736753239313893E-01
3L_13080944_SNP T A 0.1509 24 135 0.99 9.8975359270892782E-01
3L_13081014_SNP A G 0.09317 15 146 0.7404 7.3678756267260037E-01
3L_13081130_SNP T C 0.07097 11 144 0.1124 1.0124231585869437E-01
3L_13081271_INS A AA 0.4653 67 77 0.7257 7.3277812477544635E-01
3L_13081362_SNP A G 0.1242 20 141 0.6669 6.6193178284816534E-01
3L_13081492_SNP A T 0.05031 8 151 0.06296 5.7679294663830247E-02
3L_13081586_SNP T C 0.3548 55 100 0.1712 1.6040018859988792E-01
3L_13081587_SNP C T 0.3571 55 99 0.2314 2.1789935497288959E-01
3L_13081614_SNP T A 0.4194 65 90 0.2734 2.7032283434794901E-01
3L_13081634_SNP T A 0.4129 64 91 0.2714 2.5810729453724646E-01
3L_13081674_SNP A G 0.05696 9 149 0.2108 2.0789344176641833E-01
3L_13081703_SNP C T 0.09375 15 145 0.6454 6.3951784320458427E-01
3L_13081733_SNP A T 0.2866 45 112 0.8773 8.7424706838543953E-01
3L_13081771_SNP T A 0.1429 22 132 0.2315 2.2766242800075542E-01
3L_13081776_SNP C T 0.1019 16 141 0.7001 6.9425615655819051E-01
3L_13081787_SNP T C 0.1019 16 141 0.7001 6.9425615655819051E-01
3L_13081851_SNP A T 0.1258 20 139 0.8946 8.9255065276982670E-01
3L_13081948_SNP T G 0.1677 26 129 0.8876 8.8489005972867696E-01
3L_13081981_SNP G A 0.1203 19 139 0.1433 1.4061166992488872E-01
3L_13081999_SNP T C 0.1169 18 136 0.2104 1.9691656150184578E-01
3L_13082137_SNP A G 0.06173 10 152 0.8695 8.6796035085165979E-01
3L_13082275_SNP T C 0.1146 18 139 0.8338 8.3176337360373909E-01
3L_13082278_SNP A G 0.3185 50 107 0.8178 8.1325019056324954E-01
3L_13082296_SNP A G 0.1456 23 135 0.5882 5.8051387972673218E-01
3L_13082328_SNP G C 0.465 73 84 0.9041 9.0224772744496895E-01
3L_13082344_SNP C T 0.3548 55 100 0.9223 9.2071937025505590E-01
3L_13082425_SNP T A 0.3694 58 99 0.08886 8.2687266142554366E-02
3L_13082458_SNP A G 0.15 24 136 0.3522 3.4529620820442097E-01
3L_13082467_SNP T C 0.3827 62 100 0.4607 4.5501979021093941E-01
3L_13082476_SNP C G 0.1118 18 143 0.6466 6.4197784162744609E-01
3L_13082500_SNP A G 0.125 20 140 0.649 6.4551181412308334E-01
3L_13082535_SNP T C 0.3718 58 98 0.8991 8.9756499305283521E-01
3L_13082620_SNP A G 0.4808 75 81 0.4766 4.6555142012385009E-01
3L_13082713_SNP T G 0.07317 12 152 0.4197 4.1508510915026420E-01
3L_13082878_SNP A G 0.2323 36 119 0.5348 5.2331150836060492E-01
3L_13082917_SNP G A 0.09259 15 147 0.8817 8.7980523211355732E-01
3L_13082992_SNP T A 0.3949 62 95 0.8029 7.9979984815430138E-01
3L_13083001_SNP T C 0.1529 24 133 0.03017 2.8280941141304871E-02
3L_13083035_SNP C T 0.05063 8 150 0.8853 8.8286127414240667E-01
3L_13083052_SNP G A 0.3949 62 95 0.7002 6.9704456846317020E-01
3L_13083078_SNP T A 0.141 22 134 0.07528 6.8748067356623255E-02
3L_13083099_SNP A T 0.12 18 132 0.7737 7.8579810570701802E-01
3L_13083132_SNP T A 0.1026 16 140 0.2048 1.9469368122202035E-01
3L_13083150_SNP T A 0.1329 21 137 0.3812 3.7037571804196145E-01
3L_13083154_SNP A T 0.2133 32 118 0.4221 4.0182803764195363E-01
3L_13083170_SNP T A 0.0641 10 146 0.07152 7.0868281420626233E-02
3L_13083180_SNP A G 0.06289 10 149 0.4067 3.9806464679897779E-01
3L_13083190_SNP A T 0.1049 17 145 0.7636 7.6099091886899339E-01
3L_13083226_DEL G GTGTCTCCTTAAATG 0.1923 30 126 0.8677 8.6453084608554620E-01
3L_13083254_SNP G A 0.2102 33 124 0.821 8.1674092190919567E-01
3L_13083268_SNP A G 0.3397 53 103 0.2741 2.6855072059248830E-01
3L_13083327_SNP G C 0.09375 15 145 0.2492 2.4212532360539518E-01
3L_13083387_SNP C T 0.1056 17 144 0.2501 2.4216083077087591E-01
3L_13083499_SNP G A 0.3924 62 96 0.08552 8.0724320553084830E-02
3L_13083521_INS TTGGGGGCGT T 0.396 59 90 0.0761 7.5846826008584597E-02
3L_13083549_SNP C T 0.4872 76 80 0.2462 2.6442046111174333E-01
3L_13083629_INS T TAGT 0.3269 51 105 0.5919 5.8047473554670004E-01
3L_13083797_SNP T C 0.2848 45 113 0.7478 7.4297090831004087E-01
3L_13083798_SNP T C 0.2821 44 112 0.667 6.5933233307585926E-01
3L_13083828_SNP G A 0.4903 76 79 0.5648 5.5372775006817943E-01
3L_13083834_SNP A G 0.2961 45 107 0.9049 9.0149320182948145E-01
3L_13083847_SNP G T 0.4837 74 79 0.6537 6.4351213603074520E-01
3L_13083849_SNP T C 0.4834 73 78 0.6575 6.4557692366297892E-01
3L_13083851_SNP C G 0.4837 74 79 0.5236 5.0888230134574619E-01
3L_13083854_INS TAAAAAT T 0.1824 29 130 0.2599 2.5192004328376538E-01
3L_13083857_INS AAATGAA A 0.4968 78 79 0.607 5.9799968122159075E-01
3L_13083859_SNP C T 0.4733 71 79 0.7185 7.1281492592678108E-01
3L_13083863_SNP C A 0.4834 73 78 0.5372 5.1972608134751608E-01
3L_13083864_SNP A G 0.4837 74 79 0.529 5.1399939205541356E-01
3L_13083866_SNP T A 0.451 69 84 0.5281 5.1288980650295080E-01
3L_13083893_SNP G T 0.25 39 117 0.9974 9.9734718978038794E-01
3L_13083921_SNP C A 0.2548 40 117 0.6556 6.4787436794909925E-01
3L_13083936_SNP T G 0.2484 39 118 0.9529 9.5195388167386907E-01
3L_13083945_SNP T A 0.25 39 117 0.9366 9.3521036717336470E-01
3L_13083951_SNP G A 0.2484 39 118 0.9529 9.5195388167386907E-01
3L_13083989_SNP T A 0.2885 45 111 0.9622 9.6119236360560101E-01
3L_13084013_SNP A G 0.271 42 113 0.7728 7.6651150952166014E-01
3L_13084024_SNP T A 0.2774 43 112 0.9426 9.4095650273766640E-01
3L_13084151_SNP C T 0.3082 49 110 0.859 8.5628171433060662E-01
3L_13084198_SNP G C 0.329 51 104 0.6484 6.3925371853282376E-01
3L_13084247_SNP A G 0.2579 41 118 0.6752 6.6899957817920541E-01
3L_13084264_SNP T C 0.2264 36 123 0.1657 1.5668454539821841E-01
3L_13084298_SNP C G 0.3013 47 109 0.9367 9.3500396906661898E-01
3L_13084402_INS T TGT 0.2171 33 119 0.8779 8.7383962194851961E-01
3L_13084440_SNP T C 0.2273 35 119 0.9765 9.7581168140503616E-01
3L_13084704_SNP C T 0.2579 41 118 0.5302 5.2169756921082677E-01
3L_13084776_SNP T C 0.06211 10 151 0.7256 7.2245518936499653E-01
3L_13084943_SNP G T 0.08176 13 146 0.4657 4.5540633674086906E-01
3L_13084974_SNP G A 0.1125 18 142 0.2733 2.6559249853310163E-01
3L_13085052_INS CTTTGATGGC C 0.1241 17 120 0.5797 6.0203198418672810E-01
3L_13085076_SNP C T 0.1358 22 140 0.5135 5.0902920772607241E-01
3L_13085201_SNP A G 0.1474 23 133 0.1952 1.8544325665674100E-01
3L_13085240_SNP G T 0.06338 9 133 0.8012 7.9307031320159016E-01
3L_13085313_SNP A T 0.1418 20 121 0.5332 5.0865938421569368E-01
3L_13085322_SNP C T 0.2394 34 108 0.07894 6.2428957635249721E-02
3L_13085357_SNP G C 0.2245 33 114 0.3338 3.1813777053061620E-01
3L_13085371_SNP A G 0.2466 36 110 0.2872 2.7007704069159277E-01
3L_13085374_SNP A T 0.2517 37 110 0.2372 2.2098871067721260E-01
3L_13085434_SNP G A 0.2323 36 119 0.4095 4.0636044359220580E-01
3L_13085438_SNP A C 0.4268 67 90 0.1534 1.5187644068086459E-01
3L_13085463_SNP G T 0.2745 42 111 0.1735 1.6983926849078135E-01
3L_13085519_SNP T G 0.06289 10 149 0.5692 5.6241683437205880E-01
3L_13085533_SNP T C 0.3038 48 110 0.1247 1.2706424642454228E-01
3L_13085536_SNP G C 0.0625 10 150 0.5986 5.9337293227374777E-01
3L_13085598_SNP C A 0.4444 68 85 0.4171 4.1858150970213082E-01
3L_13085608_DEL A ACCAAA 0.08228 13 145 0.5415 5.3229623553700767E-01
3L_13085612_SNP C A 0.3957 55 84 0.2415 2.2692293677461473E-01
3L_13085631_SNP T A 0.462 73 85 0.236 2.3451820921539324E-01
3L_13085641_SNP T C 0.329 51 104 0.9087 9.0805253709271494E-01
3L_13085799_SNP G A 0.05 8 152 0.9396 9.3860903370511739E-01
3L_13085839_DEL A ACCGCTG 0.2171 33 119 0.9454 9.4365325772869635E-01
3L_13086203_SNP G A 0.06832 11 150 0.4694 4.6246137302736379E-01
3L_13086281_SNP A G 0.1384 22 137 0.6866 6.8129235810469013E-01
3L_13086293_DEL A ACACG 0.2632 40 112 0.3376 3.2508148730539976E-01
3L_13086314_SNP A T 0.2745 42 111 0.2287 2.1825288117903041E-01
3L_13086317_SNP T C 0.2774 43 112 0.2849 2.7350586965761425E-01
3L_13086325_SNP A T 0.2745 42 111 0.3096 2.9481276738013240E-01
3L_13086337_SNP A G 0.1572 25 134 0.03265 3.0993218115158917E-02
3L_13086341_SNP C T 0.1871 29 126 0.04058 3.6546494209429604E-02
3L_13086363_SNP T C 0.1562 25 135 0.04816 4.4754196724392153E-02
3L_13086377_SNP C T 0.1538 24 132 0.04932 4.4804007042865399E-02
3L_13086379_SNP C T 0.2157 33 120 0.3351 3.2086693289416812E-01
3L_13086406_SNP T A 0.2384 36 115 0.2488 2.3269949852514171E-01
3L_13086424_SNP T A 0.05625 9 151 0.1975 1.8814921241816207E-01
3L_13086428_SNP T A 0.2792 43 111 0.5551 5.4385152336159415E-01
3L_13086442_SNP C T 0.05063 8 150 0.1687 1.5721425343800410E-01
3L_13086473_SNP G A 0.3636 56 98 0.5534 5.5258445095864062E-01
3L_13086482_SNP C A 0.3613 56 99 0.7873 7.8173329663425517E-01
3L_13086632_SNP T C 0.1465 23 134 0.7023 6.9582502269673441E-01
3L_13086689_SNP G A 0.1806 28 127 0.3756 3.6763742320479054E-01
3L_13086812_SNP G A 0.2258 35 120 0.02942 4.2943820775801889E-02
3L_13086840_SNP T C 0.2614 40 113 0.08249 7.5575025064251053E-02
3L_13086938_SNP C T 0.3688 59 101 0.657 6.5207571406442355E-01
3L_13087113_SNP C A 0.4051 64 94 0.6972 6.9234152296826401E-01
3L_13087211_SNP C T 0.2692 42 114 0.8657 8.6319285852341099E-01
3L_13087292_SNP T A 0.2284 37 125 0.2212 2.1385302127811079E-01
3L_13087297_INS GGG G 0.2222 36 126 0.2111 2.0384125171928480E-01
3L_13087323_SNP T C 0.2284 37 125 0.2318 2.2457139115456948E-01
3L_13087337_SNP C T 0.09091 15 150 0.768 7.6631847248567486E-01
3L_13087338_SNP T A 0.2188 35 125 0.5273 5.4419749642903614E-01
3L_13087339_SNP C G 0.075 12 148 0.5998 5.9420137801033124E-01
3L_13087345_SNP A C 0.2568 38 110 0.5514 5.7685601067617753E-01
3L_13087446_SNP A T 0.2308 36 120 0.3754 3.7404065961763255E-01
3L_13087507_SNP A G 0.3439 54 103 0.5143 5.4188006002283085E-01
3L_13087511_SNP C A 0.2073 34 130 0.9317 9.3098899871996610E-01
3L_13087533_SNP T C 0.4038 63 93 0.7145 7.0719660244476357E-01
3L_13087606_SNP A G 0.227 37 126 0.9249 9.2421344298277730E-01
3L_13087608_SNP A G 0.2278 36 122 0.6977 6.9230849671156935E-01
3L_13087649_SNP A T 0.0566 9 150 0.2629 2.5872475921269333E-01
3L_13087661_SNP A G 0.2403 37 117 0.5369 5.2505960258597217E-01
3L_13087676_SNP C G 0.1019 16 141 0.5844 5.7644137999573664E-01
3L_13087677_SNP G C 0.2484 40 121 0.6697 6.6571104671550074E-01
3L_13087829_SNP A G 0.05488 9 155 0.4026 3.9788166227346777E-01
3L_13088024_SNP A G 0.2244 35 121 0.3719 3.7431881188967375E-01
3L_13088079_SNP A T 0.2013 31 123 0.4689 4.5619935165524095E-01
3L_13088103_INS A AT 0.3533 53 97 0.5204 5.0833442044891897E-01
3L_13088113_INS C CG 0.3182 49 105 0.8172 8.1160181566228795E-01
3L_13088114_SNP G A 0.09032 14 141 0.8855 8.8464606526261402E-01
3L_13088148_SNP A G 0.3101 49 109 0.647 6.4014795410516356E-01
3L_13088180_INS AT A 0.1062 17 143 0.7484 7.4461538288994067E-01
3L_13088247_SNP G T 0.35 56 104 0.5579 5.5181614661196310E-01
3L_13088583_SNP A G 0.5 79 79 0.7737 7.6934737071914239E-01
3L_13088609_SNP A G 0.1572 25 134 0.5788 5.7187664488491818E-01
3L_13088699_SNP A G 0.06748 11 152 0.8151 8.1338377224697944E-01
3L_13088813_SNP T G 0.4839 75 80 0.3632 3.5217410142605354E-01
3L_13088828_SNP T G 0.07927 13 151 0.7381 7.3552047348194516E-01
3L_13088845_SNP C T 0.1111 18 144 0.8295 8.2737665449121101E-01
3L_13088897_SNP G T 0.2975 47 111 0.8468 8.4429002705438583E-01
3L_13088909_SNP T G 0.2877 42 104 0.7399 7.5699739140865718E-01
3L_13088920_SNP A G 0.2595 41 117 0.9552 9.5455720114913700E-01
3L_13088951_SNP T G 0.4375 63 81 0.9891 9.8875027900435219E-01
3L_13088961_SNP T A 0.4771 73 80 0.7054 6.9604597984994843E-01
3L_13088969_SNP C T 0.2839 44 111 0.8872 8.8395751678961454E-01
3L_13088970_DEL A ATCGAACATCAATATTTCAATGATTTATTATTTTTA 0.2051 32 124 0.8378 8.3376858990020530E-01
3L_13089011_SNP A T 0.2166 34 123 0.3596 3.5700876941006099E-01
3L_13089043_SNP T G 0.1118 18 143 0.6992 6.9514885425790873E-01
3L_13089047_SNP C G 0.2244 35 121 0.772 7.6702821864038262E-01
3L_13089088_SNP G A 0.4966 73 74 0.6592 6.4740213398990165E-01
3L_13089100_SNP C T 0.06452 10 145 0.8598 8.5689838976480825E-01
3L_13089197_SNP G T 0.4904 77 80 0.8106 8.0569978244121887E-01
3L_13089217_SNP A G 0.1056 17 144 0.6422 6.3660600691336677E-01
3L_13089405_SNP T C 0.4481 69 85 0.6403 6.3357705034530531E-01
3L_13089421_SNP G A 0.1043 17 146 0.3265 3.2159540691669641E-01
3L_13089430_SNP A G 0.3871 60 95 0.7245 7.1737232364661518E-01
3L_13089592_SNP T A 0.1463 24 140 0.715 7.1214498142461113E-01
3L_13089625_SNP G T 0.2025 32 126 0.4342 4.2426892945830108E-01
3L_13089654_SNP A C 0.09938 16 145 0.1428 1.3635854313127560E-01
3L_13089837_SNP T C 0.0625 10 150 0.6389 6.3456539438884918E-01
3L_13089873_SNP G A 0.4937 78 80 0.9509 9.4974813701101468E-01
3L_13089914_SNP A T 0.1062 17 143 0.7744 7.7473865629076322E-01
3L_13089942_SNP G T 0.2115 33 123 0.1849 1.7271428511199260E-01
3L_13089956_SNP G C 0.1806 28 127 0.1283 1.1683670715471095E-01
3L_13089980_SNP C T 0.2038 32 125 0.4856 4.7474695911347919E-01
3L_13089995_SNP A G 0.2152 34 124 0.4739 4.6334798436075064E-01
3L_13090106_SNP G T 0.1854 28 123 0.2009 1.8188268092117854E-01
3L_13090119_SNP T A 0.1788 27 124 0.2498 2.4197952055723726E-01
3L_13090135_SNP G T 0.1776 27 125 0.2408 2.2556452383200754E-01
3L_13090153_SNP T C 0.1776 27 125 0.426 4.1706137912571140E-01
3L_13090166_SNP T A 0.1419 21 127 0.2977 2.8917150549057336E-01
3L_13090171_SNP T G 0.1554 23 125 0.427 4.1638900430866477E-01
3L_13090256_SNP C G 0.1975 31 126 0.3805 3.8104902081069270E-01
3L_13090288_SNP G A 0.2215 35 123 0.09024 8.4708015621144050E-02
3L_13090294_SNP C A 0.2157 33 120 0.2123 2.1041178941936223E-01
3L_13090298_SNP T C 0.2179 34 122 0.05909 5.8637310841636175E-02
3L_13090492_SNP C T 0.4459 70 87 0.3277 3.1513475859003204E-01
3L_13090495_SNP T C 0.1212 20 145 0.5718 5.6889165298911937E-01
3L_13090651_SNP T C 0.4872 76 80 0.9319 9.2996647909846608E-01
3L_13090811_SNP A G 0.4214 67 92 0.1784 1.7039274309784347E-01
3L_13090877_SNP T A 0.4522 71 86 0.2706 2.6001823330280682E-01
3L_13091046_SNP C T 0.4843 77 82 0.4191 4.1503796755040123E-01
3L_13091442_SNP T C 0.2372 37 119 0.26 2.4718541974863861E-01
3L_13091481_INS CGC C 0.1608 23 120 0.3834 3.7422453571048564E-01
3L_13091506_SNP A G 0.05063 8 150 0.7718 7.6727781593927402E-01
3L_13091520_SNP A T 0.3551 49 89 0.2822 2.5566496350966583E-01
3L_13091591_SNP T C 0.3846 60 96 0.3258 3.1722629276228997E-01
3L_13091611_SNP G C 0.06211 10 151 0.5547 5.4773896384445353E-01
3L_13091682_SNP T C 0.06962 11 147 0.9376 9.3681226012228236E-01
3L_13091688_SNP G T 0.4051 64 94 0.2465 2.3847957630405647E-01
3L_13091743_SNP T A 0.2949 46 110 0.09415 8.5341385234045997E-02
3L_13091775_SNP C A 0.2685 40 109 0.1712 1.5767303645032382E-01
3L_13091780_SNP G A 0.2857 44 110 0.1096 9.8605852602487110E-02
3L_13091783_SNP A C 0.2949 46 110 0.1167 1.0795854197783339E-01
3L_13091784_SNP A C 0.293 46 111 0.1084 1.0053493211016273E-01
3L_13091790_SNP T A 0.4494 71 87 0.242 2.3038144451251708E-01
3L_13091834_SNP C A 0.3396 54 105 0.4103 4.0207574760702258E-01
3L_13091865_SNP A C 0.3354 53 105 0.2985 2.9004635240908694E-01
3L_13091943_SNP C T 0.325 52 108 0.4752 4.6619315477169310E-01
3L_13092005_SNP A C 0.327 52 107 0.9458 9.4445103586987067E-01
3L_13092006_SNP T G 0.3312 53 107 0.929 9.2747221241381017E-01
3L_13092010_SNP A G 0.3269 51 105 0.9103 9.0778744398725819E-01
3L_13092062_SNP T C 0.3 48 112 0.668 6.6493315928946051E-01
3L_13092492_SNP A G 0.05844 9 145 0.8675 8.6380144989272367E-01
3L_13092650_SNP T C 0.283 45 114 0.4183 4.0751025485951009E-01
3L_13092657_SNP G T 0.09202 15 148 0.5019 5.0143897152015759E-01
3L_13092705_SNP T C 0.15 24 136 0.4532 4.4586049880221712E-01
3L_13092748_SNP C T 0.1366 22 139 0.3869 3.7800281767226196E-01
3L_13092751_SNP G A 0.142 23 139 0.4115 4.0421091289722189E-01
3L_13092772_SNP G A 0.1806 28 127 0.2768 2.6167873194417590E-01
3L_13092775_SNP A C 0.245 37 114 0.8701 8.6494907763740492E-01
3L_13092787_SNP G A 0.1447 22 130 0.4239 4.0722736338077081E-01
3L_13092788_SNP C T 0.1467 22 128 0.3966 3.7696030909509559E-01
3L_13092796_SNP A C 0.1742 27 128 0.3708 3.6087725630084067E-01
3L_13092814_SNP T A 0.1494 23 131 0.3537 3.3581134559461767E-01
3L_13092816_SNP C A 0.1382 21 131 0.3198 3.0229838808837473E-01
3L_13092821_SNP A G 0.1569 24 129 0.4169 3.9838481782790636E-01
3L_13092823_SNP C A 0.1447 22 130 0.2412 2.6588147279264718E-01
3L_13092824_SNP C A 0.1447 22 130 0.3825 3.6243028776862041E-01
3L_13092827_SNP A T 0.1569 24 129 0.3958 3.7680063443420042E-01
3L_13092833_SNP G C 0.1333 20 130 0.4318 4.1057344315010380E-01
3L_13092838_SNP G C 0.141 22 134 0.5826 5.7138147013562790E-01
3L_13092862_SNP G A 0.1266 20 138 0.3954 3.9422765465756071E-01
3L_13092864_SNP T C 0.1321 21 138 0.3755 3.7579703926206964E-01
3L_13092879_DEL ATTTTA A 0.4333 65 85 0.3992 3.7934954953541300E-01
3L_13092887_SNP G A 0.4145 63 89 0.36 3.4273223224069527E-01
3L_13092888_SNP C G 0.268 41 112 0.9106 9.0949155989019703E-01
3L_13092902_SNP T G 0.1859 29 127 0.6408 6.3153388975767444E-01
3L_13092914_SNP T A 0.2201 35 124 0.6087 6.0152240917052968E-01
3L_13092916_SNP T C 0.4872 76 80 0.835 8.3092551326991249E-01
3L_13092948_SNP G A 0.457 69 82 0.7606 7.5584870025731332E-01
3L_13092976_SNP T G 0.1883 29 125 0.5994 5.8792605635522144E-01
3L_13092983_SNP T A 0.1911 30 127 0.8207 8.1772060942938873E-01
3L_13093102_SNP T A 0.08642 14 148 0.6362 6.3314623963577610E-01
3L_13093310_SNP A G 0.121 19 138 0.8004 7.9648861527698844E-01
3L_13093407_SNP T C 0.323 52 109 0.5464 5.4047594371627361E-01
3L_13093408_SNP T A 0.323 52 109 0.5464 5.4047594371627361E-01
3L_13093526_SNP T A 0.05797 8 130 0.06543 5.6482984344920356E-02
3L_13093560_SNP G A 0.3439 54 103 0.9743 9.7412351210821269E-01
3L_13093831_SNP G T 0.3631 57 100 0.5057 4.9593901327412893E-01
3L_13093838_SNP G A 0.4497 67 82 0.3782 3.6621306825324396E-01
3L_13093896_SNP G A 0.4387 68 87 0.6618 6.5226112834217176E-01
3L_13093978_SNP T C 0.3758 59 98 0.7398 7.3406439978151172E-01
3L_13094020_SNP C A 0.443 70 88 0.7688 7.6409097469104892E-01
3L_13094075_SNP C T 0.4248 65 88 0.7103 7.0530941032219774E-01
3L_13094080_SNP T C 0.4323 67 88 0.6586 6.5357795036936617E-01
3L_13094172_SNP T C 0.4737 72 80 0.3015 2.9183647426152293E-01
3L_13094180_SNP C T 0.4702 71 80 0.4846 4.7099662416878330E-01
3L_13094196_SNP A T 0.2288 35 118 0.4875 4.7175237622551958E-01
3L_13094211_SNP G A 0.4027 60 89 0.4981 4.9732624059604780E-01
3L_13094218_SNP C A 0.3878 57 90 0.5366 5.3013702394569884E-01
3L_13094221_SNP G C 0.3562 52 94 0.9535 9.5212747459687941E-01
3L_13094237_SNP A T 0.2937 42 101 0.4659 4.5097045028202631E-01
3L_13094269_SNP A G 0.1523 23 128 0.6192 6.1494817851272598E-01
3L_13094285_INS AA A 0.06452 10 145 0.6129 6.0642466812546203E-01
3L_13094286_SNP C G 0.1678 25 124 0.3251 3.0465406358925351E-01
3L_13094287_SNP C T 0.07097 11 144 0.3119 2.9778660701445303E-01
3L_13094288_SNP T A 0.1457 22 129 0.6898 6.7986054662655371E-01
3L_13094291_SNP G T 0.07097 11 144 0.2971 2.8523306664250114E-01
3L_13094310_SNP T C 0.2384 36 115 0.874 8.6976149230981814E-01
3L_13094313_SNP A C 0.1474 23 133 0.591 5.8392275196236387E-01
3L_13094340_SNP A G 0.3205 50 106 0.8944 8.9170115027520047E-01
3L_13094343_SNP C T 0.3137 48 105 0.7835 7.7745511315181492E-01
3L_13094364_SNP C T 0.3052 47 107 0.969 9.6817703173796921E-01
3L_13094366_SNP A C 0.2987 46 108 0.6729 6.6404046551153262E-01
3L_13094370_SNP C A 0.2516 40 119 0.854 8.5156910909748318E-01
3L_13094375_SNP A G 0.3141 49 107 0.9278 9.2626320908963788E-01
3L_13094388_SNP T C 0.2278 36 122 0.8649 8.6206007092805825E-01
3L_13094421_SNP A T 0.3248 51 106 0.8306 8.2965253372723280E-01
3L_13094434_SNP T C 0.2342 37 121 0.7082 7.0164178807516975E-01
3L_13094536_SNP C G 0.2919 47 114 0.7341 7.3032771560274534E-01
3L_13095287_SNP A C 0.1761 28 131 0.163 1.5434144715334563E-01
3L_13095463_SNP A T 0.05031 8 151 0.7601 7.5608666270759473E-01
3L_13095495_SNP G C 0.2327 37 122 0.5059 4.9666021886455181E-01
3L_13095582_SNP T G 0.05521 9 154 0.4309 4.2586360628218223E-01
3L_13095596_SNP T G 0.2166 34 123 0.9694 9.6856998436179820E-01
3L_13095700_SNP T C 0.3269 51 105 0.2983 2.9449943521101507E-01
3L_13095734_SNP T C 0.3522 56 103 0.3612 3.5100721046232397E-01
3L_13095849_SNP A C 0.05625 9 151 0.9964 9.9633874758691265E-01
3L_13096055_SNP T C 0.4367 69 89 0.3496 3.3874533635938675E-01
3L_13096266_SNP C T 0.06962 11 147 0.7409 7.3487467583591193E-01
3L_13096273_SNP C A 0.1656 26 131 0.7728 7.6727986835715456E-01
3L_13096277_SNP C A 0.1558 24 130 0.6988 6.9478888313995513E-01
3L_13096300_SNP G T 0.1258 20 139 0.3972 3.9326107975566738E-01
3L_13096302_SNP T A 0.06832 11 150 0.119 1.1581906461112934E-01
3L_13096304_SNP T G 0.1274 20 137 0.4055 3.9943336421648568E-01
3L_13096305_SNP A C 0.1266 20 138 0.4341 4.2967339024768225E-01
3L_13096308_SNP T G 0.1226 19 136 0.378 3.7613927763614030E-01
3L_13096320_SNP A G 0.1169 18 136 0.3347 3.2347523106139187E-01
3L_13096327_SNP G A 0.1948 30 124 0.9212 9.1931202373389109E-01
3L_13096359_SNP T A 0.1282 20 136 0.8337 8.3021076246549241E-01
3L_13096364_SNP T A 0.09494 15 143 0.5575 5.4886483269470676E-01
3L_13096384_SNP A G 0.1195 19 140 0.8257 8.2320941426181571E-01
3L_13096388_SNP T C 0.1006 16 143 0.7468 7.4167190184699738E-01
3L_13096439_SNP C G 0.3117 48 106 0.7939 7.8867584489158016E-01
3L_13096515_SNP G A 0.1274 20 137 0.4182 4.0752495817073908E-01
3L_13096533_SNP C A 0.05732 9 148 0.8406 8.3707937201305027E-01
3L_13096559_SNP T C 0.09032 14 141 0.5791 5.6892980095850487E-01
3L_13096570_SNP A C 0.1006 16 143 0.1328 1.2591734881689420E-01
3L_13096755_SNP T C 0.1572 25 134 0.679 6.7882532488369274E-01
3L_13096801_SNP G A 0.1923 30 126 0.4818 4.8104440034864915E-01
3L_13096864_SNP G T 0.283 45 114 0.4164 4.0926857948870810E-01
3L_13096954_SNP C T 0.1975 31 126 0.2083 2.2044761941143176E-01
3L_13097030_SNP T C 0.2025 33 130 0.495 4.9091642090046395E-01
3L_13097042_SNP T C 0.1709 27 131 0.3287 3.2195669600318533E-01
3L_13097072_SNP A C 0.1166 19 144 0.3474 3.4293234245669413E-01
3L_13097095_SNP G C 0.4615 72 84 0.3012 2.9269452192201362E-01
3L_13097119_SNP A T 0.2138 34 125 0.8652 8.6248520697730813E-01
3L_13097130_SNP A G 0.2278 36 122 0.6236 6.1976792006464021E-01
3L_13097159_INS T TTATGTCGAAATGT 0.2013 31 123 0.9422 9.4225586735218214E-01
3L_13097194_SNP C T 0.2138 34 125 0.3734 3.6463201117073996E-01
3L_13097327_SNP C T 0.3291 52 106 0.8855 8.8341437310463777E-01
3L_13097336_SNP T A 0.3439 54 103 0.8273 8.2378494649631651E-01
3L_13097337_SNP A G 0.1988 32 129 0.6834 6.7845924336276642E-01
3L_13097388_SNP C T 0.2229 35 122 0.4964 4.8613625927938886E-01
3L_13097398_SNP G A 0.1346 21 135 0.6102 6.0212032752157030E-01
3L_13097596_SNP T C 0.3544 56 102 0.8612 8.5826372780586357E-01
3L_13097628_SNP C A 0.1553 25 136 0.5043 4.9663505674269237E-01
3L_13097640_INS CTTTGCAGTTACGGTGTTCAGATACTGCC C 0.2483 36 109 0.9775 9.7827284322599617E-01
3L_13097653_SNP C A 0.2405 38 120 0.4804 4.7070062493600540E-01
3L_13097855_SNP G C 0.0719 11 142 0.6622 6.5435939293321277E-01
3L_13097858_SNP A G 0.1006 16 143 0.1146 1.0657996154849547E-01
3L_13097949_SNP T A 0.4371 66 85 0.1614 1.4713410345521638E-01
3L_13097951_SNP A T 0.1013 16 142 0.2169 2.0559816394346264E-01
3L_13097961_SNP A C 0.05806 9 146 0.7857 7.8099255994063876E-01
3L_13097963_SNP C G 0.4679 73 83 0.168 1.6659013550034407E-01
3L_13097976_DEL GATTCAGTCCCCAACATGGG G 0.4837 74 79 0.4221 4.0896522088875620E-01
3L_13098075_SNP T C 0.1076 17 141 0.919 9.1930087804028715E-01
3L_13098100_SNP T G 0.2517 38 113 0.3986 3.8215817607279778E-01
3L_13098105_SNP T C 0.1465 23 134 0.1909 1.8181001159926213E-01
3L_13098128_SNP G A 0.08974 14 142 0.9392 9.3764794964132281E-01
3L_13098132_SNP T C 0.08442 13 141 0.6441 6.3393473510609200E-01
3L_13098143_SNP T C 0.2484 38 115 0.3098 2.9447752301845520E-01
3L_13098173_SNP G A 0.05806 9 146 0.9346 9.3302193483313878E-01
3L_13098180_SNP A G 0.09434 15 144 0.8489 8.6003911695450641E-01
3L_13098192_SNP A C 0.09434 15 144 0.9786 9.7815947202159848E-01
3L_13098214_SNP A C 0.1 15 135 0.9804 9.7951201229011076E-01
3L_13098230_SNP C A 0.1667 26 130 0.05557 4.9012770196126196E-02
3L_13098261_SNP C T 0.08805 14 145 0.9096 9.0821145084538135E-01
3L_13098262_SNP A C 0.08176 13 146 0.7255 7.2358448994456537E-01
3L_13098264_SNP G T 0.1582 25 133 0.08012 7.4284236551330013E-02
3L_13098268_SNP T G 0.2532 39 115 0.1531 1.4291629566644193E-01
3L_13098271_SNP C G 0.2468 38 116 0.3037 3.0093744252969978E-01
3L_13098292_SNP T A 0.09615 15 141 0.5974 6.2615755632586123E-01
3L_13098293_SNP T A 0.06289 10 149 0.7999 7.9537482335410337E-01
3L_13098295_SNP A G 0.2662 41 113 0.1486 1.4001505275311654E-01
3L_13098301_SNP T C 0.2756 43 113 0.1844 1.7264822736981877E-01
3L_13098302_SNP C A 0.2722 43 115 0.1696 1.6144006447781067E-01
3L_13098324_SNP C T 0.1519 24 134 0.0949 8.8402815959867875E-02
3L_13098327_SNP T C 0.09434 15 144 0.06124 5.5658954643166066E-02
3L_13098389_SNP T C 0.06173 10 152 0.6914 6.8751067675353228E-01
3L_13098522_SNP G C 0.06211 10 151 0.8529 8.5014164481292120E-01
3L_13098629_INS C CAAAC 0.1667 25 125 0.4548 4.3983227983966844E-01
3L_13098742_SNP C T 0.06173 10 152 0.7763 7.7729075286281435E-01
3L_13098752_SNP T A 0.05031 8 151 0.8926 8.9060229806687119E-01
3L_13098819_SNP A G 0.06748 11 152 0.7691 7.6624520383017414E-01
3L_13098839_SNP C T 0.05031 8 151 0.8027 7.9916349181269153E-01
3L_13098968_SNP G A 0.09816 16 147 0.5205 5.1774906939287690E-01
3L_13098988_SNP C T 0.268 41 112 0.7781 7.7616976912693214E-01
3L_13099042_SNP A G 0.2774 43 112 0.6818 6.7496394791415870E-01
3L_13099193_SNP T A 0.3289 50 102 0.6877 6.7995234048465059E-01
3L_13099415_SNP A T 0.3013 47 109 0.2649 2.5255356871003931E-01
3L_13099683_SNP T C 0.425 68 92 0.6294 6.2670178933686849E-01
3L_13099707_SNP T C 0.06135 10 153 0.4961 4.9087959759807998E-01
3L_13099713_SNP T C 0.1887 30 129 0.6946 6.9245713952891152E-01
3L_13099932_DEL C CTGC 0.4636 70 81 0.3557 3.4972516965528366E-01
3L_13099954_SNP G A 0.1013 16 142 0.7006 6.9661051051146960E-01
3L_13099972_SNP A C 0.3922 60 93 0.04566 4.0194156935926872E-02
3L_13099996_SNP A G 0.2437 39 121 0.3452 3.3551171248941958E-01
3L_13100021_DEL A AA 0.1533 23 127 0.07952 6.7785571947109810E-02
3L_13100075_SNP T C 0.2453 39 120 0.009979 8.6809494622226251E-03
3L_13100185_SNP T C 0.3117 48 106 0.04292 3.6328331933163940E-02
3L_13100271_SNP C T 0.4387 68 87 0.05376 4.6997862600259468E-02
3L_13100374_SNP T C 0.2209 36 127 0.4535 4.4767417627918249E-01
3L_13100401_SNP C G 0.1091 18 147 0.5504 5.4737003123366113E-01
3L_13100412_SNP C A 0.2437 39 121 0.4099 4.0180774948331432E-01
3L_13100504_SNP T A 0.4904 77 80 0.1905 1.8307003482625506E-01
3L_13100524_SNP T C 0.1835 29 129 0.2129 2.0279927480662396E-01
3L_13100539_SNP G T 0.3148 51 111 0.4693 4.6375075431780510E-01
3L_13100551_INS TTTTGTAGATGTTAAAGATA T 0.1437 23 137 0.6412 6.3605937971037729E-01
3L_13100573_DEL T TTCATGATA 0.121 19 138 0.7436 7.4321289360088327E-01
3L_13100588_SNP T C 0.142 23 139 0.6308 6.2562239507855189E-01
3L_13100591_SNP A G 0.1437 23 137 0.8082 8.0433850722388334E-01
3L_13100592_SNP G A 0.1543 25 137 0.7253 7.2132746160961314E-01
3L_13100599_SNP A C 0.1235 20 142 0.7224 7.1830556568540538E-01
3L_13100602_SNP A T 0.2453 39 120 0.4806 4.7157388824468460E-01
3L_13100717_SNP G C 0.3506 54 100 0.436 4.2534733912488143E-01
3L_13100914_SNP G T 0.5 78 78 0.4981 4.8352652708362642E-01
3L_13101134_DEL A AA 0.1235 20 142 0.7005 6.9809748497059587E-01
3L_13101169_SNP T A 0.2839 44 111 0.456 4.4851767645188212E-01
3L_13101172_SNP T C 0.142 23 139 0.6762 6.7183865166210888E-01
3L_13101175_SNP A G 0.4645 72 83 0.4218 4.1875060424181376E-01
3L_13101235_SNP T A 0.1529 24 133 0.5131 5.0581594516854833E-01
3L_13101238_SNP A T 0.271 42 113 0.4547 4.4509842119835596E-01
3L_13101242_SNP A T 0.1447 23 136 0.414 4.0595057229991949E-01
3L_13101246_INS TAAAAGCCCGTATGGACTGCACT T 0.1346 21 135 0.6625 6.5443886628300763E-01
3L_13101262_SNP A T 0.2886 43 106 0.8438 8.4159142941494580E-01
3L_13101263_SNP C A 0.2933 44 106 0.71 7.0824960691735350E-01
3L_13101279_SNP A T 0.4122 61 87 0.7063 6.9471570730857901E-01
3L_13101291_SNP A C 0.2267 34 116 0.5065 4.9252054453734506E-01
3L_13101313_SNP T C 0.471 73 82 0.6633 6.5420634829780577E-01
3L_13101321_SNP G A 0.2876 44 109 0.7639 7.5685261463061759E-01
3L_13101333_SNP A T 0.4662 69 79 0.5781 5.5984729047942361E-01
3L_13101334_SNP C T 0.05769 9 147 0.597 5.8766779481853448E-01
3L_13101336_INS CAATA C 0.05769 9 147 0.597 5.8766779481853448E-01
3L_13101339_SNP A C 0.4898 72 75 0.6548 6.4033648445398383E-01
3L_13101341_SNP C A 0.281 43 110 0.8655 8.6084046636719447E-01
3L_13101426_SNP G T 0.414 65 92 0.2898 3.2155749891154772E-01
3L_13101427_SNP T G 0.1562 25 135 0.4138 4.0579498961346772E-01
3L_13101474_SNP A C 0.08228 13 145 0.9645 9.6390913415410606E-01
3L_13101476_SNP T A 0.3418 54 104 0.9632 9.6234181978680577E-01
3L_13101504_SNP C A 0.1887 30 129 0.438 4.2955015801852003E-01
3L_13101506_SNP G A 0.2885 45 111 0.3516 3.4066055490586256E-01
3L_13101561_SNP T G 0.07595 12 146 0.8884 8.8653801461730652E-01
3L_13101599_INS C CC 0.2518 35 104 0.9872 9.8766685826625134E-01
3L_13101635_SNP C A 0.3654 57 99 0.6602 6.5027259602353160E-01
3L_13101673_SNP G A 0.4 62 93 0.4141 4.0202503359128638E-01
3L_13101674_SNP A T 0.4065 63 92 0.475 4.6169604446462142E-01
3L_13102199_SNP A G 0.4013 63 94 0.08742 8.0419910749940718E-02
3L_13102509_SNP C A 0.3896 60 94 0.3983 4.0790867471585379E-01
3L_13102511_INS T TTCC 0.3899 62 97 0.7497 7.4685650993335506E-01
3L_13102515_SNP T A 0.3974 62 94 0.8319 8.2911227239485630E-01
3L_13102516_SNP C T 0.4065 63 92 0.5744 5.7934571116367617E-01
3L_13102522_SNP A T 0.4 62 93 0.7427 7.4819915701175277E-01
3L_13102526_SNP T A 0.4094 61 88 0.7769 7.7029255565469024E-01
3L_13102531_SNP T A 0.3962 63 96 0.8858 8.8488289650068064E-01
3L_13102563_SNP G T 0.4051 64 94 0.846 8.4419584159764893E-01
3L_13102564_SNP C T 0.4038 63 93 0.7882 7.8483005678888629E-01
3L_13102608_SNP C A 0.3742 58 97 0.6539 6.4544809844028794E-01
3L_13102663_SNP T A 0.4038 63 93 0.9167 9.1500491499852321E-01
3L_13102906_DEL ATGTCCGA A 0.2535 36 106 0.9744 9.7577190290375038E-01
3L_13103259_SNP T A 0.06098 10 154 0.4937 4.8913355923319257E-01
3L_13103294_SNP T A 0.0719 11 142 0.4298 4.1762768562152797E-01
3L_13103314_SNP C G 0.3032 47 108 0.5844 6.1396051514971117E-01
3L_13103386_SNP T C 0.1419 22 133 0.3101 2.9820035392313149E-01
3L_13103395_SNP G T 0.07362 12 151 0.8513 8.4948673965507604E-01
3L_13103443_SNP T A 0.05488 9 155 0.6651 6.6206534852660814E-01
3L_13103467_SNP G T 0.1911 30 127 0.8365 8.3494562116336946E-01
3L_13103540_SNP G T 0.05714 8 132 0.7122 6.9449018417221864E-01
3L_13103558_SNP A G 0.2194 34 121 0.5852 5.7535521496012643E-01
3L_13103567_SNP T A 0.1268 18 124 0.9204 9.1919321547815258E-01
3L_13103584_SNP T C 0.2876 44 109 0.4379 4.5247311729918172E-01
3L_13103591_SNP C T 0.3057 48 109 0.8518 8.4947055349827527E-01
3L_13103595_INS A ATT 0.09816 16 147 0.9224 9.2151249626104603E-01
3L_13103596_INS CTC C 0.07362 12 151 0.7512 7.4858106799443835E-01
3L_13103639_SNP A T 0.2675 42 115 0.7091 7.0210647813899563E-01
3L_13103642_SNP G T 0.2645 41 114 0.6547 6.4481914132044849E-01
3L_13103649_SNP T C 0.2138 34 125 0.9257 9.2428989797491157E-01
3L_13103657_SNP A T 0.1195 19 140 0.7012 6.9610297128512788E-01
3L_13103716_SNP C A 0.2293 36 121 0.9063 9.0370190947205054E-01
3L_13103723_SNP T A 0.2229 35 122 0.8011 7.9680394791601794E-01
3L_13103724_SNP A C 0.2293 36 121 0.7925 7.9188301168618591E-01
3L_13103746_SNP T C 0.1447 23 136 0.7613 7.5586700530408613E-01
3L_13103750_SNP A G 0.1437 23 137 0.6494 6.4355862028320332E-01
3L_13103759_SNP C G 0.07453 12 149 0.989 9.8879869714028668E-01
3L_13103813_SNP T C 0.0559 9 152 0.849 8.4704843375809324E-01
3L_13103841_SNP C A 0.06329 10 148 0.602 5.9646958966821106E-01
3L_13103855_SNP A T 0.07927 13 151 0.9309 9.3013897898507270E-01
3L_13103856_SNP T G 0.06832 11 150 0.8887 8.8725763872504071E-01
3L_13103926_SNP G A 0.142 23 139 0.9331 9.3223034354320722E-01
3L_13104008_SNP G A 0.1366 22 139 0.4414 4.3325898216254222E-01
3L_13104069_INS TC T 0.07051 11 145 0.65 6.4538126822511155E-01
3L_13104169_SNP G C 0.2468 39 119 0.4585 4.4703103096851049E-01
3L_13104304_SNP C G 0.15 24 136 0.6004 5.9543728634471438E-01
3L_13104318_SNP C T 0.1125 18 142 0.9148 9.1403827337484844E-01
3L_13104392_SNP C A 0.1154 18 138 0.8214 8.1714264079498911E-01
3L_13104397_SNP A G 0.293 46 111 0.26 2.5324758689072802E-01
3L_13104564_SNP C G 0.3797 60 98 0.4792 4.7578358261745357E-01
3L_13104694_SNP A G 0.1375 22 138 0.2028 2.0792337363786006E-01
3L_13104787_SNP C T 0.2516 40 119 0.6456 6.3991845948828563E-01
3L_13104810_DEL C GA 0.05625 9 151 0.5511 5.4669334905524125E-01
3L_13104899_SNP G A 0.2313 37 123 0.5831 5.7707294711279578E-01
3L_13104912_SNP C A 0.1 16 144 0.8691 8.6702438989029085E-01
3L_13104974_SNP G A 0.1296 21 141 0.8022 7.9944242867246296E-01
3L_13104996_SNP A G 0.1364 21 133 0.8593 8.5557664966137670E-01
3L_13105026_SNP C A 0.1739 28 133 0.8754 8.7368068292105716E-01
3L_13105030_SNP G A 0.1242 20 141 0.8565 8.5456988975325587E-01
3L_13105035_SNP C T 0.129 20 135 0.8647 8.6158209430303656E-01
3L_13105048_SNP A G 0.1562 25 135 0.8556 8.5298662727149110E-01
3L_13105057_SNP C G 0.1562 25 135 0.8556 8.5298662727149110E-01
3L_13105059_SNP T A 0.1582 25 133 0.876 8.7309016217768520E-01
3L_13105160_SNP A T 0.2129 33 122 0.9686 9.6795230638343188E-01
3L_13105164_INS T TGTTCTCCAG 0.2244 35 121 0.9411 9.3996877099298626E-01
3L_13105167_SNP T C 0.2179 34 122 0.8869 8.8488722411008380E-01
3L_13105205_SNP C T 0.3526 55 101 0.8166 8.1265488622556603E-01
3L_13105214_SNP T C 0.125 20 140 0.9677 9.6696155795410499E-01
3L_13105231_SNP A T 0.4231 66 90 0.7606 7.5513766914873415E-01
3L_13105332_SNP G A 0.3376 53 104 0.7539 7.4822822599949701E-01
3L_13105560_SNP T A 0.05 8 152 0.8378 8.3507833934668674E-01
3L_13105585_SNP G A 0.4423 69 87 0.3725 3.6045996028837846E-01
3L_13105591_SNP C A 0.06135 10 153 0.6497 6.4662725926936293E-01
3L_13105636_SNP T G 0.4545 70 84 0.3641 3.5030982792079302E-01
3L_13105641_SNP A T 0.4641 71 82 0.4271 4.1204245816625729E-01
3L_13105642_SNP C A 0.4667 70 80 0.4555 4.3655556707923160E-01
3L_13105661_SNP T C 0.5 79 79 0.2523 2.4292605947624335E-01
3L_13105720_SNP G T 0.05096 8 149 0.9833 9.8293103731641573E-01
3L_13105801_SNP T G 0.05625 9 151 0.8011 7.9834027267206664E-01
3L_13105829_SNP A T 0.08228 13 145 0.6923 6.8792888993127654E-01
3L_13105986_SNP G A 0.06536 10 143 0.395 3.8147835302760802E-01
3L_13105994_SNP T G 0.0641 10 146 0.8152 8.1303329746277542E-01
3L_13106007_SNP G A 0.1544 23 126 0.4267 4.1632558578066170E-01
3L_13106146_SNP C T 0.07143 11 143 0.7279 7.1941687059591053E-01
3L_13106610_SNP A G 0.06748 11 152 0.9918 9.9175452663514252E-01
3L_13106632_SNP G A 0.4522 71 86 0.1466 1.3851737914686235E-01
3L_13106884_SNP A T 0.0915 14 139 0.6451 6.3758978719211967E-01
3L_13106886_SNP T C 0.1161 18 137 0.5748 5.6453081247862746E-01
3L_13106898_SNP T G 0.05594 8 135 0.5097 4.9028112825961101E-01
3L_13107030_SNP A G 0.487 75 79 0.2156 2.1229789265773047E-01
3L_13107058_SNP A G 0.07453 12 149 0.6325 6.2837497390091301E-01
3L_13107085_SNP A G 0.1258 20 139 0.55 5.4353809619875926E-01
3L_13107094_SNP G A 0.1258 20 139 0.55 5.4353809619875926E-01
3L_13107104_SNP A G 0.3566 51 92 0.1893 1.7160029917393371E-01
3L_13107228_SNP T A 0.2821 44 112 0.2825 2.7469152195854629E-01
3L_13107230_SNP T C 0.3421 52 100 0.4827 4.6800883449830821E-01
3L_13107260_SNP T C 0.0559 9 152 0.5925 5.8813041803177657E-01
3L_13107355_SNP T C 0.2611 41 116 0.7433 7.3797406751493166E-01
3L_13107418_SNP T G 0.3272 53 109 0.9061 9.0497361637999718E-01
3L_13107490_SNP G A 0.2671 43 118 0.9519 9.5130288322879708E-01
3L_13107788_SNP A G 0.1013 16 142 0.6271 6.1948678643134569E-01
3L_13107804_DEL A AA 0.09554 15 142 0.345 3.4074219321692223E-01
3L_13107809_SNP G A 0.06875 11 149 0.6125 6.0571598599556009E-01
3L_13107811_SNP T A 0.05556 9 153 0.7647 7.6251959093457833E-01
3L_13107823_SNP A G 0.4172 63 88 0.1785 1.6339316926047376E-01
3L_13107877_SNP A T 0.08917 14 143 0.4171 4.0487905183846284E-01
3L_13107969_SNP C T 0.08497 13 140 0.3321 3.2193947791893263E-01
3L_13107988_SNP A T 0.3958 57 87 0.2273 2.0841555046573668E-01
3L_13107993_SNP G A 0.07947 12 139 0.3905 3.7952480266219679E-01
3L_13107994_SNP T C 0.1126 17 134 0.5839 5.7517857141273443E-01
3L_13108028_SNP T A 0.2958 42 100 0.2868 2.6611951803855816E-01
3L_13108144_SNP C T 0.2143 33 121 0.4841 4.7386814353568274E-01
3L_13108185_SNP G T 0.1187 19 141 0.6044 6.0550306516967778E-01
3L_13108270_SNP G C 0.05488 9 155 0.5902 5.8774828082279118E-01
3L_13108308_SNP T A 0.3782 59 97 0.2957 2.8359197826118532E-01
3L_13108309_SNP C A 0.3899 62 97 0.1991 1.8816706634230973E-01
3L_13108475_SNP T C 0.2222 32 112 0.9301 9.2640641874553076E-01
3L_13108532_SNP C T 0.4562 73 87 0.7058 7.2572474376624174E-01
3L_13108796_SNP C T 0.06918 11 148 0.1497 1.4480096101665796E-01
3L_13108808_SNP A G 0.1615 26 135 0.0009531 7.7231219447577038E-04
3L_13108847_SNP C T 0.239 38 121 0.2591 2.5083066847217927E-01
3L_13108878_SNP T C 0.1282 20 136 0.9866 9.8633492819685775E-01
3L_13108883_SNP G C 0.05625 9 151 0.4191 4.1344348167388101E-01
3L_13109096_SNP G A 0.06061 10 155 0.8778 8.7686210049051549E-01
3L_13109123_SNP T C 0.1006 16 143 0.6821 6.7711025003305669E-01
3L_13109145_SNP C T 0.1887 30 129 0.009535 8.1827063356055413E-03
3L_13109235_SNP T C 0.06748 11 152 0.6821 6.7867019145144036E-01
3L_13109279_SNP C A 0.1709 27 131 0.5935 5.8944546238348483E-01
3L_13109387_SNP C T 0.1187 19 141 0.04706 4.4216293899264111E-02
3L_13109474_SNP C T 0.2778 45 117 0.2145 2.0816388978146738E-01
3L_13109534_SNP C T 0.3974 62 94 0.706 6.9819239254591237E-01
3L_13109543_SNP C T 0.06748 11 152 0.2263 2.2016513196778686E-01
3L_13109618_SNP T C 0.1987 31 125 0.1988 1.8556586697561905E-01
3L_13109657_SNP C T 0.4025 64 95 0.4647 4.5693290102028605E-01
3L_13109670_SNP T C 0.06748 11 152 0.2345 2.3009529277948115E-01
3L_13109681_SNP C T 0.3248 51 106 0.3723 3.6118846909244717E-01
3L_13109861_SNP A G 0.1104 18 145 0.7762 7.7358256875379516E-01
3L_13109924_SNP T C 0.2704 43 116 0.3961 3.8672543403566451E-01
3L_13109957_SNP C T 0.2704 43 116 0.4198 4.0975971475306683E-01
3L_13110263_SNP C T 0.09877 16 146 0.4622 4.8458816631428636E-01
3L_13110437_SNP T G 0.05521 9 154 0.6144 6.1254945972031161E-01
3L_13110485_SNP A G 0.1187 19 141 0.5852 5.7863061339115029E-01
3L_13110684_SNP T A 0.0559 9 152 0.4772 4.7289302016556822E-01
3L_13110692_SNP A G 0.2919 47 114 0.3427 3.3614825194728959E-01
3L_13110695_SNP A G 0.08025 13 149 0.8283 8.2751609248593327E-01
3L_13110725_SNP G C 0.2264 36 123 0.4893 4.8073374266188496E-01
3L_13110923_SNP G A 0.2 32 128 0.5925 5.8573700096135939E-01
3L_13110988_INS AA A 0.1757 26 122 0.6054 6.1578852057750155E-01
3L_13111019_SNP T A 0.07927 13 151 0.9576 9.5719912602709734E-01
3L_13111155_SNP G A 0.293 46 111 0.7803 7.7886494449210764E-01
3L_13111251_SNP A G 0.3182 49 105 0.6634 6.5334069693729924E-01
3L_13111283_SNP C G 0.09202 15 148 0.6475 6.4301450903127488E-01
3L_13111461_SNP G A 0.2654 43 119 0.8098 8.0911097625579353E-01
3L_13111504_SNP A G 0.2179 34 122 0.2618 2.6155414664580545E-01
3L_13111506_SNP G A 0.3072 47 106 0.5155 5.0102754147687945E-01
3L_13111510_SNP A G 0.3121 49 108 0.629 6.2274947058473096E-01
3L_13111525_SNP C G 0.4025 64 95 0.3344 3.3063711719820699E-01
3L_13111575_SNP A G 0.1859 29 127 0.1178 1.0787584406987416E-01
3L_13111598_SNP A G 0.1776 27 125 0.1444 1.3040704448612206E-01
3L_13111623_SNP A T 0.4969 79 80 0.2365 2.2973458241610012E-01
3L_13111631_SNP C T 0.2194 34 121 0.06722 6.0920298624043377E-02
3L_13111698_SNP C T 0.1688 27 133 0.1627 1.5651233341734727E-01
3L_13111721_SNP T C 0.4194 65 90 0.09164 8.2747955583036312E-02
3L_13111722_SNP C T 0.4241 67 91 0.1197 1.1440867482196615E-01
3L_13111807_SNP C T 0.05 8 152 0.8993 8.9822414949603879E-01
3L_13111854_DEL A CC 0.05 8 152 0.679 6.7465767955567713E-01
3L_13111929_SNP C A 0.06098 10 154 0.579 5.7492713970068832E-01
3L_13111938_SNP T C 0.06707 11 153 0.5463 5.4244367690740236E-01
3L_13111940_SNP T G 0.2595 41 117 0.2826 2.7308255925867453E-01
3L_13111942_SNP G T 0.4444 72 90 0.1885 1.8347979195424058E-01
3L_13112034_SNP G A 0.05556 9 153 0.5387 5.3455909671801005E-01
3L_13112128_SNP C T 0.4423 69 87 0.1811 1.7170302677719351E-01
3L_13112191_SNP G A 0.2403 37 117 0.7489 7.4456381242747161E-01
3L_13112264_INS AGATACA A 0.05839 8 129 0.9538 9.5071647519941960E-01
3L_13112293_SNP A C 0.06918 11 148 0.8198 8.1773852311276496E-01
3L_13112294_SNP T C 0.2643 37 103 0.553 5.2503065173374619E-01
3L_13112326_SNP C A 0.3553 54 98 0.1619 1.5725588105513755E-01
3L_13112356_SNP T A 0.121 19 138 0.7543 7.4994621831578601E-01
3L_13112563_SNP G C 0.07879 13 152 0.7012 6.9904198451466493E-01
3L_13112660_SNP C G 0.07317 12 152 0.8206 8.1885772171070159E-01
3L_13112725_SNP G A 0.2 32 128 0.803 7.9981937769377942E-01
3L_13112787_SNP C T 0.09756 16 148 0.5589 5.5510629371827869E-01
3L_13112889_SNP C G 0.2857 44 110 0.5303 5.2100606755069390E-01
3L_13112913_SNP A G 0.06832 11 150 0.5369 5.3111906608782589E-01
3L_13112945_SNP T A 0.2675 42 115 0.5652 5.5544728532288912E-01
3L_13113021_DEL AA A 0.46 69 81 0.07893 6.7862383887768482E-02
3L_13113113_SNP C T 0.3224 49 103 0.464 4.4815316283768569E-01
3L_13113116_SNP A G 0.3161 49 106 0.4639 4.5148675051738907E-01
3L_13113142_SNP A G 0.2179 34 122 0.2964 2.8733802101986872E-01
3L_13113191_SNP A T 0.05 8 152 0.7926 7.8932982920630101E-01
3L_13113203_SNP C T 0.4214 67 92 0.1421 1.3388845220625112E-01
3L_13113280_INS TT T 0.363 53 93 0.3878 4.0731880093758355E-01
3L_13113297_SNP G A 0.4241 67 91 0.9382 9.3673490295442385E-01
3L_13113317_SNP T G 0.359 56 100 0.7231 7.1888656320444688E-01
3L_13113491_SNP C A 0.125 20 140 0.6583 6.5265862739239022E-01
3L_13113697_SNP T C 0.2625 42 118 0.1979 1.9033226139961679E-01
3L_13113724_SNP T C 0.0625 10 150 0.7181 7.1371935951506504E-01
3L_13113816_SNP G T 0.2812 45 115 0.1494 1.4130601809578136E-01
3L_13113866_SNP T C 0.05556 9 153 0.3872 3.8199251903625764E-01
3L_13114022_SNP C A 0.06135 10 153 0.3883 3.8245374068021365E-01
3L_13114082_SNP G A 0.09554 15 142 0.466 4.5729247596150624E-01
3L_13114114_SNP T G 0.1529 24 133 0.03557 3.1924384774991203E-02
3L_13114115_SNP G A 0.4675 72 82 0.7044 6.9624788424923678E-01
3L_13114146_SNP T A 0.4968 77 78 0.8281 8.2298962963980915E-01
3L_13114167_SNP A T 0.4744 74 82 0.9276 9.2593079071063722E-01
3L_13114200_SNP T C 0.1069 17 142 0.429 4.2231488333763068E-01
3L_13114201_SNP C A 0.3899 62 97 0.5626 5.5409893781105346E-01
3L_13114203_SNP A G 0.4747 75 83 0.9676 9.6720603269088612E-01
3L_13114223_SNP G T 0.4 62 93 0.6015 5.9019895533543743E-01
3L_13114231_SNP T G 0.3974 62 94 0.557 5.4506303324969330E-01
3L_13114236_SNP T C 0.3885 61 96 0.5869 5.7697049072498241E-01
3L_13114240_SNP G A 0.3974 62 94 0.5978 5.8815659537437781E-01
3L_13114320_SNP T G 0.4936 77 79 0.6306 6.2337479891941894E-01
3L_13114386_SNP G C 0.08125 13 147 0.2335 2.2700003523409784E-01
3L_13114431_SNP G C 0.2564 40 116 0.2926 2.8168558988920400E-01
3L_13114490_SNP C T 0.2662 41 113 0.2719 2.6430184938966372E-01
3L_13114548_SNP G A 0.327 52 107 0.6647 6.5837215227890966E-01
3L_13114626_SNP A G 0.1572 25 134 0.3082 2.9775463248657985E-01
3L_13114649_SNP T C 0.2112 34 127 0.1512 1.4366404273489297E-01
3L_13114682_SNP A G 0.1562 25 135 0.7265 7.2186026746973397E-01
3L_13114689_SNP A C 0.09375 15 145 0.8747 8.7218379812369373E-01
3L_13114743_SNP G T 0.4929 69 71 0.5931 5.8547173732007685E-01
3L_13114792_INS ACAAAATA A 0.1429 21 126 0.459 4.6867759566513090E-01
3L_13114806_SNP T C 0.2038 32 125 0.9686 9.6866818530373711E-01
3L_13114853_SNP A C 0.1126 17 134 0.6944 6.8811263547724721E-01
3L_13114856_SNP A C 0.2617 39 110 0.4034 3.8931946044230636E-01
3L_13114868_SNP T G 0.06494 10 144 0.502 4.9757368555465942E-01
3L_13114880_SNP T A 0.05769 9 147 0.7499 7.4308335802268544E-01
3L_13114884_SNP A C 0.338 48 94 0.9557 9.5448036448361384E-01
3L_13114944_SNP T A 0.281 43 110 0.6641 6.5433356560857725E-01
3L_13114950_SNP C T 0.2781 42 109 0.9684 9.6708467367639006E-01
3L_13114961_SNP A T 0.1401 22 135 0.8912 8.8814256244093737E-01
3L_13114975_SNP G A 0.1226 19 136 0.7061 7.0170891755384435E-01
3L_13114980_SNP T A 0.2903 45 110 0.9778 9.7718320688827287E-01
3L_13115016_SNP G A 0.06211 10 151 0.7843 7.8180060473080082E-01
3L_13115020_SNP G A 0.0625 10 150 0.773 7.7002368119433806E-01
3L_13115025_SNP T A 0.08805 14 145 0.4839 4.7532295675585268E-01
3L_13115028_DEL A AA 0.06211 10 151 0.8202 8.1705856522481213E-01
3L_13115038_SNP T G 0.06832 11 150 0.9895 9.8928857719576146E-01
3L_13115048_SNP A G 0.07407 12 150 0.6867 6.8196697509381343E-01
3L_13115050_SNP A G 0.1519 24 134 0.7123 7.3161050730880406E-01
3L_13115051_SNP G A 0.1635 26 133 0.5498 5.4192008216648124E-01
3L_13115146_SNP G A 0.3165 50 108 0.6262 6.1847401273497460E-01
3L_13115239_SNP C G 0.3548 55 100 0.3566 3.4840768231744612E-01
3L_13115290_SNP T C 0.1437 23 137 0.06582 6.3759402950703592E-02
3L_13115473_SNP A C 0.1032 16 139 0.9435 9.4179426019763701E-01
3L_13115541_SNP T G 0.2188 35 125 0.05405 5.1331153076449615E-02
3L_13115602_SNP A C 0.06832 11 150 0.6877 6.8244508022867767E-01
3L_13115737_SNP A T 0.06832 11 150 0.3152 3.1140894641414607E-01
3L_13115774_SNP A C 0.1635 26 133 0.3956 3.8463490997041527E-01
3L_13115870_SNP G A 0.4167 65 91 0.7212 7.1541591592242715E-01
3L_13115893_SNP C G 0.1772 28 130 0.745 7.3992399665748443E-01
3L_13115941_SNP T C 0.1824 29 130 0.3979 3.8820522810175651E-01
3L_13115952_INS ATCA A 0.08642 14 148 0.9305 9.2968889813365496E-01
3L_13115960_SNP C G 0.1938 31 129 0.5056 4.9674540845246229E-01
3L_13115977_SNP G A 0.08589 14 149 0.9457 9.4507738129611496E-01
3L_13116080_SNP A T 0.142 23 139 0.3896 3.8220341189747375E-01
3L_13116091_SNP G A 0.3291 52 106 0.885 8.8287538317561864E-01
3L_13116120_SNP T C 0.3291 52 106 0.3027 2.9420737770750471E-01
3L_13116135_SNP T G 0.35 56 104 0.176 1.6975729345144563E-01
3L_13116144_SNP G A 0.271 42 113 0.4722 4.6075635319455932E-01
3L_13116170_SNP A G 0.1203 19 139 0.9005 8.9963484369721680E-01
3L_13116218_SNP A C 0.06061 10 155 0.6919 6.8962247110730457E-01
3L_13116322_SNP T C 0.4839 75 80 0.3811 3.7558044636319510E-01
3L_13116424_SNP A C 0.1266 20 138 0.08037 8.0692146581679947E-02
3L_13116461_SNP T G 0.3836 61 98 0.4457 4.4396869484392920E-01
3L_13116489_SNP G A 0.1801 29 132 0.7403 7.3580330112933212E-01
3L_13116506_SNP T C 0.05556 9 153 0.187 1.8031893753204420E-01
3L_13116507_SNP T C 0.1718 28 135 0.6951 6.9142346530061904E-01
3L_13116519_DEL T AA 0.05521 9 154 0.1536 1.4849140986861487E-01
3L_13116530_SNP T G 0.06173 10 152 0.1818 1.7502590419673691E-01
3L_13116559_SNP A G 0.07453 12 149 0.3477 3.4154132793633851E-01
3L_13116566_SNP C T 0.075 12 148 0.4571 4.5280583881657765E-01
3L_13116596_SNP C A 0.2903 45 110 0.82 8.1555012075853661E-01
3L_13116603_SNP T G 0.1988 32 129 0.8328 8.3098454998248916E-01
3L_13116610_SNP A T 0.4241 67 91 0.4372 4.3258269116192449E-01
3L_13116657_SNP G C 0.4581 71 84 0.9274 9.2504163806907014E-01
3L_13116658_SNP G A 0.2642 42 117 0.6549 6.4842257033448414E-01
3L_13116672_SNP A T 0.2484 39 118 0.6646 6.5769393669815268E-01
3L_13116697_SNP A G 0.1447 23 136 0.9958 9.9571313132913031E-01
3L_13116725_SNP A C 0.4834 73 78 0.1581 1.4342523731371604E-01
3L_13116728_SNP C T 0.4935 76 78 0.201 1.8997976746023471E-01
3L_13116731_SNP C T 0.4937 78 80 0.19 1.8059818856346133E-01
3L_13116772_SNP G A 0.4645 72 83 0.2496 2.4309304444735524E-01
3L_13116780_SNP T A 0.4041 59 87 0.3305 3.0691474861542389E-01
3L_13116805_SNP C A 0.2897 42 103 0.3154 3.3272754319160835E-01
3L_13116815_SNP G T 0.2579 41 118 0.3596 3.4954609566416361E-01
3L_13116824_SNP A G 0.2099 34 128 0.4156 4.0940516205417710E-01
3L_13116862_SNP C T 0.4774 74 81 0.7716 7.6620168504895780E-01
3L_13117013_INS GCCAC G 0.06832 11 150 0.785 7.8271018387092406E-01
3L_13117023_SNP A C 0.06135 10 153 0.3563 3.5199110293242331E-01
3L_13117098_SNP G T 0.3882 59 93 0.4093 3.9350803580912808E-01
3L_13117196_SNP A G 0.1 16 144 0.4247 4.1537975010283867E-01
3L_13117391_SNP A G 0.1553 25 136 0.6412 6.3733749847912180E-01
3L_13117471_SNP G A 0.07595 12 146 0.6045 5.9881891011070132E-01
3L_13117506_SNP T C 0.4487 70 86 0.9295 9.2907918727219063E-01
3L_13117513_SNP A T 0.4248 65 88 0.8195 8.1543607384961958E-01
3L_13117633_SNP T C 0.4444 68 85 0.946 9.4491383032030873E-01
3L_13117657_SNP C A 0.1835 29 129 0.5195 5.1209710876950965E-01
3L_13117718_SNP T A 0.4323 67 88 0.8295 8.2694483635234950E-01
3L_13117722_DEL A GC 0.4258 66 89 0.983 9.8252032182144045E-01
3L_13117780_SNP G A 0.465 73 84 0.9984 9.9834808356491345E-01
3L_13117793_SNP T C 0.3205 50 106 0.509 4.9511689610440002E-01
3L_13118125_SNP G C 0.4675 72 82 0.2192 2.1438338404400270E-01
3L_13118138_SNP A C 0.4167 65 91 0.6922 6.8634942203052485E-01
3L_13118232_SNP G T 0.3355 52 103 0.7869 7.8454820884654564E-01
3L_13118246_SNP A T 0.1481 24 138 0.8607 8.6024717426428265E-01
3L_13118298_SNP G T 0.08696 14 147 0.9215 9.2654662576435809E-01
3L_13118420_SNP G T 0.0559 9 152 0.5428 5.3752545059689516E-01
3L_13118486_SNP C G 0.0559 9 152 0.5354 5.3010947894183502E-01
3L_13118642_SNP A G 0.05 8 152 0.7097 7.0716017374394791E-01
3L_13118680_DEL G GG 0.06875 11 149 0.7726 7.6873482022574369E-01
3L_13118684_SNP T C 0.1242 19 134 0.5237 5.1553860904790283E-01
3L_13118693_SNP T C 0.09259 15 147 0.6719 6.6834906891318258E-01
3L_13118720_SNP C G 0.07362 12 151 0.8205 8.1821028191161582E-01
3L_13118901_SNP T C 0.06748 11 152 0.5411 5.3610467673619655E-01
3L_13118924_SNP C T 0.4062 65 95 0.1886 1.8110791818942673E-01
3L_13118939_SNP A T 0.2675 42 115 0.4111 4.0547857916494512E-01
3L_13118965_SNP T G 0.4562 73 87 0.08717 8.5008514321014861E-02
3L_13119041_SNP A C 0.1562 25 135 0.004158 3.9199800903472705E-03
3L_13119239_SNP T C 0.05732 9 148 0.4116 4.0362796953857361E-01
3L_13119247_SNP A G 0.103 17 148 0.2435 2.3986327921100337E-01
3L_13119329_SNP C A 0.06918 11 148 0.2956 2.8927328849947331E-01
3L_13119506_SNP A T 0.1288 21 142 0.4378 4.3174091142293258E-01
3L_13119578_SNP G A 0.4481 69 85 0.1259 1.2089194272634574E-01
3L_13119659_SNP T C 0.07273 12 153 0.7477 7.4584068259267711E-01
3L_13119769_SNP G T 0.4088 65 94 0.04635 4.2147484108839985E-02
3L_13119771_INS C CC 0.4038 63 93 0.0333 3.0428939837997198E-02
3L_13119822_SNP A T 0.05063 8 150 0.5699 5.6126071344659523E-01
3L_13119848_SNP A G 0.1529 24 133 0.4594 4.4676658340888276E-01
3L_13119870_SNP A G 0.1146 18 139 0.9624 9.6183051236945205E-01
3L_13119983_SNP C T 0.08075 13 148 0.7514 7.4807581606509621E-01
3L_13120061_SNP G C 0.07407 12 150 0.7714 7.6900433752610287E-01
3L_13120070_SNP A G 0.06875 11 149 0.8094 8.0768819559383154E-01
3L_13120092_SNP A C 0.3913 63 98 0.01313 1.1841778245596315E-02
3L_13120234_SNP G A 0.2452 38 117 0.1231 1.1376512932875915E-01
3L_13120315_SNP G A 0.3861 61 97 0.05963 5.5347250498719233E-02
3L_13120357_SNP T C 0.1146 18 139 0.4603 4.5031636828603105E-01
3L_13120362_SNP C T 0.3567 56 101 0.01878 1.5480764633643786E-02
3L_13120363_DEL T TTT 0.1039 16 138 0.9792 9.7904134475497828E-01
3L_13120453_SNP A G 0.3007 46 107 0.06654 5.7539481451527638E-02
3L_13120496_SNP C T 0.3333 52 104 0.1884 1.7825897312889061E-01
3L_13120507_SNP G A 0.3567 56 101 0.2599 2.5225035760623660E-01
3L_13120524_SNP A G 0.3291 52 106 0.2908 2.8213693138643259E-01
3L_13120564_SNP T C 0.0559 9 152 0.2824 2.7529184917904814E-01
3L_13120590_SNP T C 0.2453 39 120 0.51 5.0184293556311477E-01
3L_13120596_INS TTTTCAACTGG C 0.2547 41 120 0.4559 4.4962256612764495E-01
3L_13120604_SNP G C 0.2453 39 120 0.4656 4.5658981019388867E-01
3L_13120630_SNP A T 0.3161 49 106 0.1015 1.1298479412713669E-01
3L_13120657_SNP C G 0.09375 15 145 0.01997 1.8728070166202898E-02
3L_13120659_SNP C G 0.09259 15 147 0.0182 1.6514253095923064E-02
3L_13120680_SNP G A 0.06289 10 149 0.08996 8.8889108833862029E-02
3L_13120714_SNP A G 0.0566 9 150 0.5512 5.4604054774251520E-01
3L_13120767_SNP C G 0.2611 41 116 0.07855 6.9994384001190679E-02
3L_13120802_SNP G A 0.2342 37 121 0.1878 1.7748134769430157E-01
3L_13120811_SNP T G 0.0828 13 144 0.9411 9.4005153754497772E-01
3L_13120818_SNP T A 0.08333 13 143 0.6874 6.8376884281678074E-01
3L_13120882_DEL T TT 0.3151 46 100 0.2932 2.7240815190786660E-01
3L_13121040_SNP G C 0.4522 71 86 0.6959 6.8930226878258338E-01
3L_13121053_SNP A T 0.2125 34 126 0.6283 6.2294500600542535E-01
3L_13121240_SNP A G 0.125 19 133 0.3111 2.9482405122745203E-01
3L_13121530_SNP G A 0.25 39 117 0.2866 2.8270967747390596E-01
3L_13121601_SNP A T 0.1187 19 141 0.993 9.9290732840775098E-01
3L_13121628_SNP A G 0.2549 39 114 0.407 3.9127115999640960E-01
3L_13121641_SNP T G 0.2143 33 121 0.5042 4.9264909477367402E-01
3L_13121656_SNP A C 0.09211 14 138 0.236 2.2442096440989656E-01
3L_13121685_SNP A G 0.2467 37 113 0.3608 3.4131535559976489E-01
3L_13121707_SNP A G 0.2549 39 114 0.3497 3.3440997789045857E-01
3L_13121716_SNP G A 0.1132 18 141 0.63 6.2300499570834622E-01
3L_13121718_SNP A T 0.1125 18 142 0.6248 6.1877753554889570E-01
3L_13121721_SNP T C 0.1139 18 140 0.6426 6.3508024641679117E-01
3L_13121722_SNP A C 0.1146 18 139 0.3294 3.1984006062173498E-01
3L_13121727_SNP A T 0.1169 18 136 0.4523 4.3805210400005934E-01
3L_13121734_SNP T C 0.1097 17 138 0.4112 3.9967135542090582E-01
3L_13121786_SNP A G 0.2548 40 117 0.1657 1.5767180728017327E-01
3L_13121792_SNP G A 0.1132 18 141 0.3452 3.3756440123712850E-01
3L_13121796_SNP T A 0.1187 19 141 0.2833 2.7650320345945012E-01
3L_13121874_SNP A C 0.3442 53 101 0.5505 5.4073488459041141E-01
3L_13121879_SNP A C 0.2062 33 127 0.9996 9.9963030564009436E-01
3L_13121890_SNP G A 0.09032 14 141 0.643 6.3644843734480416E-01
3L_13121902_INS AA A 0.1631 23 118 0.705 6.9310750948403121E-01
3L_13122014_SNP T G 0.4452 69 86 0.2563 2.4361104308170978E-01
3L_13122317_SNP A G 0.1296 21 141 0.9116 9.1076264910612925E-01
3L_13122439_SNP G T 0.1709 27 131 0.6103 6.0489544374997029E-01
3L_13122446_SNP G C 0.2848 45 113 0.3122 3.0363429021039612E-01
3L_13122502_SNP C T 0.4968 78 79 0.344 3.3273545560540452E-01
3L_13122585_SNP G T 0.1104 18 145 0.4486 4.4262792580755206E-01
3L_13122589_SNP T C 0.1098 18 146 0.4532 4.4846601491527005E-01
3L_13122751_SNP T A 0.2338 36 118 0.7661 7.6056229118223873E-01
3L_13122902_SNP T G 0.4276 65 87 0.7011 6.9132470035584459E-01
3L_13122920_SNP A G 0.414 65 92 0.9173 9.1562773517276830E-01
3L_13122979_SNP T C 0.3248 51 106 0.313 2.9908738578622374E-01
3L_13123133_SNP G A 0.4198 68 94 0.7925 7.8933462983045588E-01
3L_13123166_SNP A T 0.1154 18 138 0.8377 8.3421536976378441E-01
3L_13123257_SNP A G 0.1646 26 132 0.4183 4.1728119868997759E-01
3L_13123260_SNP T A 0.1043 17 146 0.9757 9.7555117561312932E-01
3L_13123282_SNP A T 0.06748 11 152 0.6085 6.0610627904008751E-01
3L_13123349_SNP A C 0.07975 13 150 0.5813 5.7621995605898135E-01
3L_13123362_SNP G A 0.07407 12 150 0.7907 7.8901963219465432E-01
3L_13123363_SNP A C 0.1572 25 134 0.8023 8.0329040363320225E-01
3L_13123372_SNP C G 0.1586 23 122 0.6702 6.8880763373568965E-01
3L_13123374_SNP A G 0.07975 13 150 0.5813 5.7621995605898135E-01
3L_13123449_DEL C CTT 0.05625 9 151 0.4468 4.3866302621390396E-01
3L_13123476_SNP G T 0.05625 9 151 0.9555 9.5490418848414971E-01
3L_13123489_SNP T C 0.08075 13 148 0.2853 2.7594434055996342E-01
3L_13123538_SNP C G 0.2468 39 119 0.3851 3.7512177056077567E-01
3L_13123606_INS AG A 0.08805 14 145 0.4404 4.3219198486712307E-01
3L_13123693_SNP G A 0.0875 14 146 0.7084 7.0231379519418269E-01
3L_13123855_SNP C G 0.3268 50 103 0.8668 8.6539003696633732E-01
3L_13123891_SNP T G 0.06707 11 153 0.4367 4.3235650153926208E-01
3L_13123896_SNP T A 0.1835 29 129 0.8326 8.2868010127647840E-01
3L_13124090_DEL AA A 0.3071 43 97 0.08692 8.0151034262012741E-02
3L_13124135_SNP A G 0.09146 15 149 0.2269 2.2216269493161078E-01
3L_13124182_SNP G C 0.05521 9 154 0.1503 1.4651600799755815E-01
3L_13124209_SNP A G 0.07927 13 151 0.9425 9.4184689276064748E-01
3L_13124243_SNP A G 0.07453 12 149 0.8613 8.5887074699736921E-01
3L_13124250_DEL TGAGCAC T 0.239 38 121 0.7524 7.5004807130601614E-01
3L_13124258_SNP A C 0.08176 13 146 0.3041 3.0149476272566289E-01
3L_13124284_SNP C A 0.2148 32 117 0.428 4.1002375420180581E-01
3L_13124317_SNP T C 0.2138 34 125 0.3791 3.6979100176200186E-01
3L_13124402_SNP G C 0.1266 20 138 0.8556 8.5232307674459262E-01
3L_13124404_SNP A G 0.1203 19 139 0.9519 9.5104225766374606E-01
3L_13124435_SNP T C 0.2645 41 114 0.6795 6.7095535331961820E-01
3L_13124509_SNP C G 0.2025 32 126 0.8219 8.1877177378579602E-01
3L_13124616_SNP C G 0.06211 10 151 0.5008 4.9589437244576950E-01
3L_13124654_SNP T A 0.06061 10 155 0.4395 4.3603322040546566E-01
3L_13124684_SNP A G 0.05521 9 154 0.5506 5.4636567951070425E-01
3L_13124724_SNP T G 0.1266 20 138 0.06549 6.0246541482158078E-02
3L_13124726_SNP G A 0.4452 69 86 0.5293 5.1575535583534871E-01
3L_13124729_SNP A C 0.4452 69 86 0.6083 5.9660840217082989E-01
3L_13124755_SNP C A 0.06135 10 153 0.694 6.9042199162137607E-01
3L_13125081_SNP A G 0.06135 10 153 0.4393 4.3819720948938845E-01
3L_13125099_SNP C G 0.4968 78 79 0.2126 2.0145683483173293E-01
3L_13125138_SNP T C 0.478 76 83 0.2706 2.6694646763222163E-01
3L_13125141_SNP G A 0.4747 75 83 0.359 3.4901658479264541E-01
3L_13125167_SNP C T 0.227 37 126 0.9372 9.3640077680548872E-01
3L_13125259_SNP A C 0.05455 9 156 0.3945 3.9093705661551492E-01
3L_13125267_SNP A C 0.09434 15 144 0.3881 3.7921596824577986E-01
3L_13125269_DEL T TCGATTGCGGT 0.06452 10 145 0.6424 6.3311302400630454E-01
3L_13125281_SNP A T 0.1 16 144 0.6195 6.1325069845889457E-01
3L_13125408_SNP C G 0.216 35 127 0.1683 1.6312237385125727E-01
3L_13125411_SNP T C 0.1429 23 138 0.2565 2.4926893356455593E-01
3L_13125412_SNP G T 0.2174 35 126 0.1487 1.4516730696218438E-01
3L_13125545_SNP C T 0.2452 38 117 0.09967 8.9658667503583866E-02
3L_13125562_SNP A G 0.2658 42 116 0.06278 5.9029836558120406E-02
3L_13125574_SNP G A 0.487 75 79 0.01918 1.6035640533662486E-02
3L_13125605_SNP C T 0.1037 17 147 0.3962 3.9129839429666691E-01
3L_13125614_SNP T G 0.3831 59 95 0.05036 4.4046171375792684E-02
3L_13125653_SNP A C 0.3269 51 105 0.08289 8.1816266757255215E-02
3L_13125736_SNP A C 0.3885 61 96 0.0263 2.4056265371223042E-02
3L_13125749_SNP G A 0.25 40 120 0.0231 2.0985799342521053E-02
3L_13125771_SNP A C 0.4025 64 95 0.05876 5.4169306146432408E-02
3L_13125785_SNP C G 0.2453 39 120 0.03398 3.0892299108378735E-02
3L_13125816_SNP T A 0.2453 39 120 0.03732 3.3814235628357267E-02
3L_13125828_SNP G T 0.09756 16 148 0.851 8.4945010854668890E-01
3L_13125838_SNP A T 0.09816 16 147 0.8579 8.5599545004281852E-01
3L_13125840_SNP A T 0.09938 16 145 0.4734 4.6508881186578499E-01
3L_13125848_SNP G A 0.05521 9 154 0.749 7.4596552157159590E-01
3L_13125857_DEL TT T 0.3212 44 93 0.0418 3.5471258433718476E-02
3L_13125871_SNP A T 0.1859 29 127 0.02583 2.2981818078408350E-02
3L_13125980_SNP T C 0.1962 31 127 0.045 4.1094246819019652E-02
3L_13125991_SNP A C 0.1887 30 129 0.03823 3.5321635772731702E-02
3L_13126278_SNP G C 0.1125 18 142 0.9709 9.7053548014603752E-01
3L_13126300_SNP T G 0.1709 27 131 0.3795 3.6881416311258852E-01
3L_13126353_SNP A G 0.2566 39 113 0.1179 1.2282414873374548E-01
3L_13126356_SNP A T 0.1699 26 127 0.2303 2.1639481230245972E-01
3L_13126357_SNP C T 0.1975 31 126 0.3438 3.3462675420918464E-01
3L_13126359_SNP G A 0.2949 46 110 0.1215 1.1636079139167144E-01
3L_13126502_SNP A G 0.08805 14 145 0.5305 5.6060508080692650E-01
3L_13126520_SNP A C 0.1184 18 134 0.1595 1.4432314159113557E-01
3L_13126618_SNP A G 0.08075 13 148 0.6134 6.0942555899353201E-01
3L_13126647_SNP G A 0.06061 10 155 0.4812 4.7785135868998807E-01
3L_13126691_SNP A G 0.0679 11 151 0.4144 4.0918612955307798E-01
3L_13126768_SNP T C 0.06748 11 152 0.07581 7.9080933418711682E-02
3L_13126828_SNP C T 0.1043 17 146 0.2536 2.4742042492212846E-01
3L_13126831_SNP G C 0.3544 56 102 0.02941 2.6229368948729015E-02
3L_13126999_SNP G A 0.135 22 141 0.2679 2.6472424261645533E-01
3L_13127194_SNP A G 0.05625 9 151 0.875 8.7327713567572285E-01
3L_13127232_SNP T C 0.08025 13 149 0.7282 7.2689921895788290E-01
3L_13127261_SNP C T 0.4188 67 93 0.02967 2.8541342377470177E-02
3L_13127262_SNP T G 0.1429 23 138 0.2514 2.4575902151090567E-01
3L_13127366_SNP T C 0.09938 16 145 0.6037 5.9869129090316531E-01
3L_13127401_SNP T C 0.2949 46 110 0.9197 9.2539542572973099E-01
3L_13127423_SNP A T 0.4259 69 93 0.6183 6.1343387456312204E-01
3L_13127424_SNP T C 0.2975 47 111 0.1694 1.6317389628746470E-01
3L_13127449_SNP T C 0.3608 57 101 0.1159 1.0911811368535640E-01
3L_13127513_SNP C T 0.179 29 133 0.9871 9.8696669194072939E-01
3L_13127533_SNP A T 0.4551 71 85 0.9971 9.9701968759470772E-01
3L_13127552_SNP A G 0.08589 14 149 0.8034 8.0141036303835089E-01
3L_13127559_SNP T G 0.05488 9 155 0.7112 7.0853722424580079E-01
3L_13127577_SNP C A 0.05488 9 155 0.4226 4.1784959195328153E-01
3L_13127590_SNP T C 0.05521 9 154 0.0213 1.9729859831377747E-02
3L_13127611_SNP A G 0.2956 47 112 0.7911 7.8812372792981367E-01
3L_13127627_SNP T G 0.1594 22 116 0.9865 9.8616672664703686E-01
3L_13127644_DEL G GGTATA 0.2597 40 114 0.5626 5.8057887495776672E-01
3L_13127650_SNP C G 0.09816 16 147 0.1615 1.5589598314121855E-01
3L_13127653_SNP T A 0.283 45 114 0.2745 2.6454840399104174E-01
3L_13127654_SNP A T 0.2785 44 114 0.9277 9.2619659891412731E-01
3L_13127656_SNP G A 0.1037 17 147 0.1623 1.5796543766356685E-01
3L_13127666_SNP A G 0.0566 9 150 0.7013 6.9642316182246178E-01
3L_13127668_SNP G A 0.2893 46 113 0.2531 2.4333328922718700E-01
3L_13127691_SNP T A 0.1027 15 131 0.9316 9.2856984894472805E-01
3L_13127696_SNP C T 0.09091 13 130 0.8154 8.0627551898329941E-01
3L_13127699_SNP T A 0.09091 13 130 0.8154 8.0627551898329941E-01
3L_13127701_SNP C T 0.1523 23 128 0.5066 4.9072757960136792E-01
3L_13127705_SNP A G 0.3806 59 96 0.4621 4.5099322176941814E-01
3L_13127707_SNP G C 0.2278 36 122 0.7375 7.3211289978065341E-01
3L_13127720_SNP T G 0.1037 17 147 0.1623 1.5796543766356685E-01
3L_13127744_SNP T A 0.08589 14 149 0.9678 9.6742651511414401E-01
3L_13127748_SNP C T 0.3376 53 104 0.5413 5.3205264694121879E-01
3L_13127753_SNP C T 0.2372 37 119 0.6281 6.1981259128366684E-01
3L_13127802_SNP T A 0.1348 19 122 0.9776 9.7767016620652647E-01
3L_13127850_SNP A T 0.4395 69 88 0.4067 3.9759564197955566E-01
3L_13127868_SNP A G 0.06061 10 155 0.3712 3.6755850850977945E-01
3L_13127889_SNP G C 0.4581 71 84 0.726 7.2048972016929214E-01
3L_13127933_SNP G T 0.3961 61 93 0.5163 5.0337221126517551E-01
3L_13128002_SNP A C 0.2185 33 118 0.887 8.8247897845746315E-01
3L_13128013_SNP A G 0.411 60 86 0.401 3.8864421508170011E-01
3L_13128057_SNP T C 0.06918 11 148 0.2963 2.8806694820198564E-01
3L_13128074_SNP T C 0.2342 37 121 0.8829 8.8106759260831236E-01
3L_13128298_SNP T C 0.2956 47 112 0.8144 8.1096496960966125E-01
3L_13128299_SNP T C 0.2062 33 127 0.1874 1.7947672629546074E-01
3L_13128300_SNP A T 0.4459 70 87 0.7851 7.9228940596849573E-01
3L_13128351_SNP G T 0.05556 9 153 0.5923 5.8670855229673791E-01
3L_13128387_SNP G C 0.09938 16 145 0.7531 7.4840596426465755E-01
3L_13128447_SNP T G 0.09202 15 148 0.8367 8.3481361051058434E-01
3L_13128463_SNP G A 0.4331 68 89 0.7774 7.7207085789113805E-01
3L_13128488_SNP A C 0.05031 8 151 0.4251 4.2675577356169325E-01
3L_13128500_SNP G C 0.2938 47 113 0.9356 9.3467449914240275E-01
3L_13128506_SNP G C 0.2911 46 112 0.9187 9.1715362326834582E-01
3L_13128594_SNP A T 0.1437 23 137 0.4014 3.9257841474564770E-01
3L_13128617_SNP A T 0.1481 24 138 0.3863 3.8007048583434966E-01
3L_13128620_SNP A T 0.1437 23 137 0.1636 1.7050099836234234E-01
3L_13128625_SNP T A 0.1218 19 137 0.579 5.7383635032752411E-01
3L_13128658_SNP G A 0.3312 53 107 0.1626 1.6271400277359538E-01
3L_13128681_SNP G A 0.1852 30 132 0.5724 5.6687524084831065E-01
3L_13128682_SNP C G 0.3291 52 106 0.344 3.4869312726181556E-01
3L_13128699_INS TAGCA T 0.189 31 133 0.5519 5.4840436254774216E-01
3L_13128702_SNP T A 0.1852 30 132 0.5069 5.0134268794940773E-01
3L_13128705_INS AGCATATAT A 0.189 31 133 0.5519 5.4840436254774216E-01
3L_13128712_SNP C T 0.1646 26 132 0.6949 6.8879716822515724E-01
3L_13128732_SNP G A 0.05521 9 154 0.5938 5.8932157581674782E-01
3L_13128758_SNP T A 0.1879 31 134 0.5721 5.6913140946049579E-01
3L_13129113_SNP C G 0.121 19 138 0.7142 7.0689393056824623E-01
3L_13129148_SNP A T 0.05521 9 154 0.6475 6.4310456231549928E-01
3L_13129161_SNP G C 0.08333 13 143 0.7391 7.3218459353454135E-01
3L_13129227_SNP C A 0.06962 11 147 0.3689 3.5814635249161408E-01
3L_13129389_SNP A T 0.1296 21 141 0.3863 3.7917236719718328E-01
3L_13129413_SNP T G 0.09877 16 146 0.5861 5.8207750874083852E-01
3L_13129415_SNP C T 0.1296 21 141 0.4177 4.1124125991594906E-01
3L_13129416_SNP C T 0.1043 17 146 0.411 4.0508801522084104E-01
3L_13129428_SNP T A 0.05488 9 155 0.8263 8.2448368144727668E-01
3L_13129488_SNP A G 0.2147 35 128 0.8821 8.8313672559733858E-01
3L_13129507_SNP A G 0.2812 45 115 0.3635 3.5516610041359753E-01
3L_13129512_SNP T A 0.3975 64 97 0.5445 5.3845904839143910E-01
3L_13129551_SNP G C 0.2857 42 105 0.4268 4.5506764657267895E-01
3L_13129552_SNP G A 0.08642 14 148 0.1276 1.3353970919147506E-01
3L_13129556_SNP A C 0.195 31 128 0.3227 3.1240088356652240E-01
3L_13129587_SNP T G 0.4367 69 89 0.7054 7.0445343681914196E-01
3L_13129605_SNP A C 0.4969 79 80 0.4986 5.0189907753232177E-01
3L_13129626_SNP C T 0.4241 67 91 0.7945 7.9171320749949325E-01
3L_13129642_SNP T C 0.2875 46 114 0.6478 6.4339421903247040E-01
3L_13129659_SNP T C 0.1553 25 136 0.2857 2.8206783871351460E-01
3L_13129734_SNP T C 0.3121 49 108 0.8453 8.4490007490283925E-01
3L_13129823_SNP C T 0.2547 41 120 0.3707 3.6442933458795213E-01
3L_13129841_SNP G A 0.1472 24 139 0.5272 5.2390584481178892E-01
3L_13129851_SNP C A 0.09259 15 147 0.7795 7.7615571151579088E-01
3L_13129911_SNP A G 0.1375 22 138 0.6592 6.5249697979532084E-01
3L_13129950_SNP T C 0.4903 76 79 0.883 8.8210733479655812E-01
3L_13129972_SNP C T 0.2597 40 114 0.7746 7.7100507384713401E-01
3L_13129980_SNP A G 0.1154 18 138 0.4809 4.7249735731497111E-01
3L_13129981_SNP A T 0.2517 38 113 0.6956 6.9006998823151966E-01
3L_13129987_SNP A T 0.09554 15 142 0.8399 8.3718489251439854E-01
3L_13129988_SNP A G 0.4324 64 84 0.5331 5.2147597878135366E-01
3L_13129995_SNP A T 0.07692 12 144 0.464 4.5384643214733944E-01
3L_13129997_SNP G A 0.2597 40 114 0.834 8.3186518866296510E-01
3L_13130003_SNP G T 0.4552 66 79 0.7557 7.4754631958785622E-01
3L_13130015_SNP G T 0.4552 66 79 0.9023 8.9779423685966353E-01
3L_13130070_SNP C T 0.172 27 130 0.5677 5.5934063302318893E-01
3L_13130093_SNP A G 0.1401 22 135 0.4708 4.6193667649082593E-01
3L_13130106_SNP A G 0.4768 72 79 0.6734 6.7129497666575899E-01
3L_13130117_SNP G A 0.09317 15 146 0.8009 7.9889118025143124E-01
3L_13130142_SNP C G 0.2453 39 120 0.85 8.5081214513809722E-01
3L_13130151_SNP T C 0.2327 37 122 0.5802 5.8219937359684848E-01
3L_13130195_SNP G T 0.1667 27 135 0.7863 7.8321180289814429E-01
3L_13130198_SNP A C 0.4615 72 84 0.7845 7.8003334105762645E-01
3L_13130200_SNP A C 0.1491 24 137 0.9766 9.7623406400279578E-01
3L_13130228_SNP C A 0.225 36 124 0.4234 4.1679749351166073E-01
3L_13130237_SNP C T 0.2201 35 124 0.594 6.1264145042869245E-01
3L_13130239_SNP T A 0.2201 35 124 0.4787 4.6983784409350160E-01
3L_13130242_INS TAAGATACACT T 0.2051 32 124 0.5587 5.4889502682213132E-01
3L_13130274_SNP C G 0.239 38 121 0.3862 3.7627004071741554E-01
3L_13130306_SNP A G 0.06135 10 153 0.8841 8.8304987533219892E-01
3L_13130327_SNP A C 0.1543 25 137 0.3825 3.7503081911539138E-01
3L_13130328_SNP A C 0.1375 22 138 0.3246 3.1469234716437067E-01
3L_13130436_SNP T A 0.08696 14 147 0.6577 6.5176705595594475E-01
3L_13130501_SNP G A 0.465 73 84 0.3298 3.2222169081549290E-01
3L_13130502_SNP A T 0.09259 15 147 0.7932 7.9118596743765801E-01
3L_13130517_SNP G A 0.06173 10 152 0.8582 8.5603053075103597E-01
3L_13130531_SNP T A 0.1319 19 125 0.1974 1.7051507587195669E-01
3L_13130581_SNP T C 0.0625 10 150 0.5898 5.8495367840887735E-01
3L_13130603_SNP T A 0.3038 48 110 0.3009 2.9301947352425928E-01
3L_13130630_SNP T C 0.2174 35 126 0.7083 7.0592134658725025E-01
3L_13130657_SNP C T 0.118 19 142 0.781 7.7821605499526691E-01
3L_13130709_SNP T C 0.09317 15 146 0.7926 7.9007865804755006E-01
3L_13130803_DEL C CCGGCAATCCGCATCACCCAGTACCACCCATTTTGC 0.08805 14 145 0.82 8.1878203697624019E-01
3L_13130824_SNP C T 0.2117 29 108 0.9256 9.2839757101546361E-01
3L_13130876_SNP A G 0.09202 15 148 0.8095 8.0696385159418704E-01
3L_13130977_SNP A C 0.05732 9 148 0.9477 9.4638559439116643E-01
3L_13131016_SNP C T 0.0679 11 151 0.52 5.1347962888325027E-01
3L_13131026_DEL C CC 0.4966 73 74 0.7563 7.6629998150309286E-01
3L_13131034_SNP T A 0.4331 68 89 0.8993 8.9811731321114718E-01
3L_13131069_SNP C A 0.3333 53 106 0.3906 3.8408053541203757E-01
3L_13131136_SNP T A 0.269 39 106 0.7509 7.3941189844925304E-01
3L_13131157_SNP A T 0.4167 55 77 0.4623 4.7689260919297904E-01
3L_13131165_SNP G A 0.1562 25 135 0.7561 7.5149232616154971E-01
3L_13131221_SNP A T 0.25 39 117 0.8881 8.8622174359086237E-01
3L_13131223_SNP T A 0.1049 17 145 0.4676 4.6109571309455011E-01
3L_13131238_SNP A G 0.0566 9 150 0.6501 6.4259373199529679E-01
3L_13131244_SNP T G 0.2436 38 118 0.9101 9.0899762133084872E-01
3L_13131245_SNP T G 0.3595 55 98 0.9263 9.2395681932869356E-01
3L_13131248_SNP A T 0.2405 38 120 0.8209 8.1673233482873109E-01
3L_13131261_SNP A G 0.09317 15 146 0.4889 4.8064365113470675E-01
3L_13131314_SNP C T 0.2532 39 115 0.9306 9.2828053315533721E-01
3L_13131371_SNP T C 0.4103 64 92 0.8605 8.5797957259218005E-01
3L_13131391_SNP C T 0.2658 42 116 0.6811 6.7522857018482618E-01
3L_13131421_SNP T C 0.2658 42 116 0.8122 8.0838888332429171E-01
3L_13131437_SNP C T 0.4065 63 92 0.7139 7.0752772187150570E-01
3L_13131438_SNP T C 0.4151 66 93 0.7215 7.1714467821365291E-01
3L_13131476_SNP G A 0.05521 9 154 0.6293 6.2469803395819401E-01
3L_13131548_SNP A C 0.075 12 148 0.8411 8.4197953396539615E-01
3L_13131642_SNP A T 0.2174 35 126 0.4078 4.0430840513309896E-01
3L_13131690_INS CGTTC C 0.1818 28 126 0.7645 7.6147378176802982E-01
3L_13131722_SNP T C 0.4586 72 85 0.6166 6.0724384247677876E-01
3L_13131789_SNP C T 0.1146 18 139 0.9039 9.0199766204953313E-01
3L_13131849_SNP C A 0.2993 44 103 0.9426 9.4002491524278242E-01
3L_13131869_SNP C G 0.2 30 120 0.5778 5.6198464707343376E-01
3L_13131878_DEL T TG 0.3448 50 95 0.8834 8.7790914895130467E-01
3L_13131881_SNP G A 0.3427 49 94 0.9263 9.2222212689764327E-01
3L_13131891_SNP T A 0.05128 8 148 0.888 8.8476774679049452E-01
3L_13131936_SNP G A 0.3586 52 93 0.6297 6.1936044019781367E-01
3L_13131968_SNP A C 0.1569 24 129 0.8952 8.9431483527819267E-01
3L_13132151_SNP T A 0.2628 41 115 0.831 8.2801921253692867E-01
3L_13132343_SNP T A 0.239 38 121 0.4834 4.7491511401194808E-01
3L_13132444_SNP A C 0.06707 11 153 0.8441 8.4303911101320539E-01
3L_13132455_SNP A T 0.07317 12 152 0.75 7.4747735475184329E-01
3L_13132526_SNP A G 0.1875 30 130 0.9472 9.4633108090571305E-01
3L_13132549_SNP A G 0.06098 10 154 0.9301 9.2941553810401523E-01
3L_13132550_SNP G C 0.1709 27 131 0.9115 9.1007973851843871E-01
3L_13132565_SNP G T 0.06098 10 154 0.9301 9.2941553810401523E-01
3L_13132917_SNP C T 0.4051 64 94 0.3297 3.1816521289019117E-01
3L_13132979_SNP T G 0.1364 21 133 0.5658 5.5524099615717781E-01
3L_13133144_DEL T TTA 0.194 26 108 0.7114 7.1795370874283804E-01
3L_13133153_SNP G T 0.295 41 98 0.2357 2.1031801056480470E-01
3L_13133154_SNP T G 0.1026 16 140 0.7629 7.5662809604755665E-01
3L_13133201_SNP G C 0.1296 21 141 0.7496 7.4589758399642803E-01
3L_13133309_SNP G C 0.05488 9 155 0.6357 6.3243808666455870E-01
3L_13133333_SNP A G 0.1125 18 142 0.3104 3.0245325963048919E-01
3L_13133386_SNP G A 0.06918 11 148 0.4408 4.3226634713550671E-01
3L_13133474_SNP T C 0.07453 12 149 0.5064 5.0062570140034124E-01
3L_13133500_SNP T G 0.179 29 133 0.6489 6.4440661652398878E-01
3L_13133580_DEL T TG 0.09032 14 141 0.583 5.7734028879136967E-01
3L_13133581_SNP T G 0.1912 26 110 0.6589 6.3901578531274428E-01
3L_13133591_SNP A T 0.1491 24 137 0.5337 5.2845632460982406E-01
3L_13133595_SNP T C 0.1491 24 137 0.5337 5.2845632460982406E-01
3L_13133596_SNP T C 0.08805 14 145 0.9957 9.9559450986244125E-01
3L_13133601_SNP C T 0.09317 15 146 0.9399 9.3900834471018124E-01
3L_13133668_INS AA A 0.1056 17 144 0.7871 7.8410865424306653E-01
3L_13133673_SNP C T 0.05521 9 154 0.6457 6.4209622679335254E-01
3L_13133680_SNP G A 0.08025 13 149 0.5137 5.0849117675879285E-01
3L_13133683_SNP A T 0.1056 17 144 0.801 7.9819245087369217E-01
3L_13133685_SNP T G 0.06098 10 154 0.8269 8.2532451162786380E-01
3L_13133689_SNP C G 0.1006 16 143 0.8173 8.1807864188013735E-01
3L_13133691_SNP A T 0.1056 17 144 0.801 7.9819245087369217E-01
3L_13133692_SNP A G 0.1056 17 144 0.801 7.9819245087369217E-01
3L_13133706_SNP T C 0.1 16 144 0.8693 8.6703880323183269E-01
3L_13133740_SNP T C 0.09494 15 143 0.8427 8.3899029939229519E-01
3L_13133741_SNP T C 0.1006 16 143 0.8946 8.9285767520139381E-01
3L_13133750_SNP C A 0.2875 46 114 0.6935 6.8867207542586240E-01
3L_13133752_SNP T C 0.09317 15 146 0.4336 4.2707600186245620E-01
3L_13133836_SNP A T 0.08176 13 146 0.9517 9.5111983750941453E-01
3L_13133879_SNP A G 0.3484 54 101 0.4077 4.0899198604926557E-01
3L_13133943_SNP C T 0.1313 21 139 0.4639 4.5682991044512000E-01
3L_13133957_SNP T C 0.05488 9 155 0.8003 7.9821634921443252E-01
3L_13134063_SNP T A 0.1677 27 134 0.9632 9.6257684703171464E-01
3L_13134121_SNP G A 0.05521 9 154 0.2518 2.5726163606024099E-01
3L_13134131_SNP C T 0.1615 26 135 0.9733 9.7289503212180017E-01
3L_13134156_INS CA TCTTTC 0.3129 51 112 0.5532 5.5008771219860320E-01
3L_13134322_SNP G A 0.2201 35 124 0.648 6.4257526179563107E-01
3L_13134325_SNP A G 0.2848 45 113 0.5875 5.7740019758085315E-01
3L_13134464_SNP C T 0.05806 9 146 0.5737 5.9094058079421030E-01
3L_13134510_SNP A C 0.08917 14 143 0.3294 3.2639370670414558E-01
3L_13134590_SNP G C 0.2062 33 127 0.8014 7.9714690215332151E-01
3L_13134598_SNP C T 0.2293 36 121 0.4205 4.0718136173545350E-01
3L_13134811_SNP G C 0.1366 22 139 0.3587 3.5391088007743177E-01
3L_13134885_SNP T G 0.06875 11 149 0.9395 9.3847055661668688E-01
3L_13134893_SNP T G 0.1118 18 143 0.3521 3.4484964388644102E-01
3L_13134925_SNP C T 0.07362 12 151 0.81 8.0786638479309014E-01
3L_13134927_SNP C T 0.07362 12 151 0.81 8.0786638479309014E-01
3L_13135005_SNP T C 0.1218 19 137 0.1963 1.9438600407634554E-01
3L_13135007_SNP C G 0.1375 22 138 0.3368 3.2673267359802827E-01
3L_13135059_SNP G A 0.1 16 144 0.2349 2.3516909705821953E-01
3L_13135113_SNP T C 0.09375 15 145 0.2473 2.4226697489895521E-01
3L_13135125_SNP T C 0.1 16 144 0.2551 2.5004914974025994E-01
3L_13135151_DEL G GG 0.08176 13 146 0.942 9.4092773092924342E-01
3L_13135225_SNP A G 0.075 12 148 0.8358 8.3238746712141054E-01
3L_13135246_SNP C A 0.1842 28 124 0.3167 3.0858496885524200E-01
3L_13135266_SNP T G 0.0875 14 146 0.4079 3.9984414668534141E-01
3L_13135282_SNP A G 0.05521 9 154 0.9159 9.1489121705033216E-01
3L_13135284_SNP A G 0.1615 26 135 0.4343 4.2831099014693519E-01
3L_13135387_SNP A T 0.1688 27 133 0.1468 1.5019772035662637E-01
3L_13135425_SNP G A 0.05488 9 155 0.871 8.6972153845714695E-01
3L_13135462_SNP G A 0.2313 37 123 0.4773 4.7082952823827562E-01
3L_13135613_INS CGC C 0.109 17 139 0.07403 7.5131132423407257E-02
3L_13135651_SNP A T 0.1859 29 127 0.1693 1.7523057345976090E-01
3L_13135687_SNP A T 0.1875 30 130 0.32 3.1099695916418424E-01
3L_13135759_SNP C T 0.3806 59 96 0.5317 5.2339769004462711E-01
3L_13135769_SNP T C 0.2628 41 115 0.1399 1.3007964421799245E-01
3L_13135827_DEL G GGGGGCGAAGTG 0.4698 70 79 0.9918 9.9191533060721893E-01
3L_13135950_SNP C T 0.118 19 142 0.3519 3.5664019301377869E-01
3L_13136043_SNP G C 0.06098 10 154 0.5027 4.9858283756859723E-01
3L_13136150_DEL G GTGTATACCCATT 0.06369 10 147 0.5427 5.7558161436366440E-01
3L_13136172_SNP C T 0.3291 52 106 0.04651 4.3612370687247021E-02
3L_13136202_INS TGGTAT T 0.1043 17 146 0.4832 4.7858187189888446E-01
3L_13136204_SNP G T 0.1975 31 126 0.3809 3.8615359762932311E-01
3L_13136214_SNP G A 0.09375 15 145 0.586 5.7889024416145118E-01
3L_13136222_SNP C A 0.1118 18 143 0.4258 4.1965986160480562E-01
3L_13136223_SNP A T 0.1111 18 144 0.4197 4.1487223839211806E-01
3L_13136230_SNP A C 0.1069 17 142 0.3888 3.8329070199876536E-01
3L_13136235_SNP A G 0.4286 66 88 0.2415 2.2982688866125001E-01
3L_13136242_SNP A C 0.1056 17 144 0.4602 4.5430031372588608E-01
3L_13136244_SNP T C 0.1111 18 144 0.4197 4.1487223839211806E-01
3L_13136245_SNP G T 0.1111 18 144 0.4197 4.1487223839211806E-01
3L_13136247_SNP A C 0.1056 17 144 0.4582 4.5235074511642803E-01
3L_13136248_SNP G A 0.1111 18 144 0.4197 4.1487223839211806E-01
3L_13136266_SNP T A 0.1118 18 143 0.4382 4.3405746814433299E-01
3L_13136277_SNP A T 0.1056 17 144 0.4527 4.4673237645361963E-01
3L_13136280_DEL T TTAAAT 0.1111 18 144 0.4197 4.1487223839211806E-01
3L_13136304_SNP T A 0.1043 17 146 0.4832 4.7858187189888446E-01
3L_13136308_SNP C T 0.1049 17 145 0.4809 4.7492140343132039E-01
3L_13136309_SNP G T 0.09877 16 146 0.6373 6.3387329756928379E-01
3L_13136315_SNP T C 0.1 16 144 0.4386 4.3914638362179959E-01
3L_13136340_SNP A T 0.09938 16 145 0.5423 5.3566774657742811E-01
3L_13136341_SNP C A 0.0875 14 146 0.1922 1.9440438831011941E-01
3L_13136349_SNP A T 0.09938 16 145 0.5348 5.2817462118650049E-01
3L_13136350_SNP C A 0.1529 24 133 0.2994 2.9747207492130467E-01
3L_13136365_SNP C T 0.283 45 114 0.1255 1.2661316321774407E-01
3L_13136366_INS TT T 0.3878 57 90 0.5503 5.3341952727088593E-01
3L_13136388_SNP A C 0.09146 15 149 0.5034 4.9928011468785172E-01
3L_13136391_SNP C G 0.09146 15 149 0.5034 4.9928011468785172E-01
3L_13136402_SNP G A 0.2375 38 122 0.1494 1.4899265574721121E-01
3L_13136403_SNP C T 0.2313 37 123 0.07146 6.5537485847740093E-02
3L_13136411_SNP C A 0.2342 37 121 0.05444 4.9023660444896755E-02
3L_13136531_DEL A AA 0.05128 8 148 0.3968 3.9342685413250200E-01
3L_13136592_SNP A G 0.1375 22 138 0.5221 5.1625144052628080E-01
3L_13136752_SNP C T 0.08025 13 149 0.7432 7.3989773940543513E-01
3L_13136764_SNP G C 0.1801 29 132 0.8285 8.2634847104177112E-01
3L_13136942_SNP T G 0.1456 23 135 0.9383 9.3692025566132897E-01
3L_13136988_SNP A C 0.1195 19 140 0.7029 6.9654628067632918E-01
3L_13137004_SNP A G 0.05556 9 153 0.8497 8.4736850682225295E-01
3L_13137026_SNP C G 0.25 40 120 0.1268 1.2077731464852759E-01
3L_13137070_SNP G A 0.075 12 148 0.8906 8.8847955272081502E-01
3L_13137086_SNP A C 0.3987 63 95 0.4868 4.7543697678843511E-01
3L_13137111_SNP T A 0.2875 46 114 0.6466 6.4279789062403281E-01
3L_13137113_SNP G A 0.2628 41 115 0.2916 2.8098360178816750E-01
3L_13137117_SNP T C 0.2628 41 115 0.3002 2.8970445949497226E-01
3L_13137120_SNP G T 0.1384 22 137 0.4581 4.6063621677102806E-01
3L_13137125_SNP A G 0.1375 22 138 0.5174 5.1221154505456301E-01
3L_13137131_SNP G T 0.1132 18 141 0.681 6.7634629894150633E-01
3L_13137134_SNP T A 0.1375 22 138 0.5174 5.1221154505456301E-01
3L_13137141_INS CTG C 0.06623 10 141 0.695 7.0949372628124774E-01
3L_13137152_SNP G A 0.3636 56 98 0.1474 1.3503495479455974E-01
3L_13137153_SNP T A 0.2847 39 98 0.1514 1.6599859978884446E-01
3L_13137158_SNP T C 0.3677 57 98 0.1394 1.2852297266272550E-01
3L_13137172_SNP C T 0.3618 55 97 0.2231 2.1053092051588052E-01
3L_13137176_SNP G T 0.3701 57 97 0.2941 2.8058725803262352E-01
3L_13137185_SNP G T 0.3791 58 95 0.2172 1.9813071257757597E-01
3L_13137330_SNP G C 0.3125 50 110 0.8443 8.4159786570268280E-01
3L_13137338_SNP T C 0.06135 10 153 0.4611 4.5544055438837272E-01
3L_13137346_SNP C T 0.4936 77 79 0.961 9.6008294452899134E-01
3L_13137357_SNP G A 0.1304 21 140 0.9831 9.8274319552115974E-01
3L_13137390_SNP T C 0.4103 64 92 0.9324 9.3087203533170904E-01
3L_13137395_SNP G A 0.07362 12 151 0.4934 4.8815714431671242E-01
3L_13137472_SNP T C 0.2692 42 114 0.16 1.4718042985862423E-01
3L_13137480_SNP G A 0.391 61 95 0.9487 9.4879404315479143E-01
3L_13137547_SNP A C 0.2611 41 116 0.3824 3.7065646932712226E-01
3L_13137562_SNP C T 0.3376 53 104 0.3332 3.2567934496077167E-01
3L_13137583_SNP T C 0.2707 36 97 0.2968 2.6160544557683973E-01
3L_13137594_SNP C A 0.329 51 104 0.4466 4.3479054473239953E-01
3L_13137608_SNP G A 0.2611 41 116 0.3292 3.1644143533829217E-01
3L_13137619_SNP A C 0.3526 55 101 0.2973 2.8355992256462692E-01
3L_13137625_SNP T A 0.4545 70 84 0.1913 1.8278665784599668E-01
3L_13137756_SNP T C 0.07547 12 147 0.9005 8.9890421683736721E-01
3L_13138025_SNP A T 0.2812 45 115 0.6305 6.2349830019301722E-01
3L_13138167_SNP C T 0.09146 15 149 0.5896 5.8587829824960114E-01
3L_13138185_SNP T A 0.3416 55 106 0.1623 1.5531736164821230E-01
3L_13138229_SNP A G 0.08696 14 147 0.2939 2.8504325466141589E-01
3L_13138256_SNP T C 0.3856 59 94 0.185 1.7291717003441587E-01
3L_13138463_SNP T A 0.06098 10 154 0.9557 9.5530474243043895E-01
3L_13138496_SNP G A 0.1852 30 132 0.1865 1.8490779238211741E-01
3L_13138523_SNP A T 0.478 76 83 0.2125 2.0529501371877834E-01
3L_13138526_SNP G A 0.216 35 127 0.3487 3.5679162932020247E-01
3L_13138531_SNP T A 0.25 41 123 0.434 4.2931931538406043E-01
3L_13138560_SNP T C 0.2037 33 129 0.2154 2.0972190005174207E-01
3L_13138570_SNP T G 0.2595 41 117 0.3457 3.3880401922611925E-01
3L_13138571_SNP A T 0.05521 9 154 0.4821 4.7671557403850040E-01
3L_13138577_SNP T A 0.2453 39 120 0.5475 5.4015280570422730E-01
3L_13138600_SNP C A 0.3269 51 105 0.5555 5.5169435605142536E-01
3L_13138639_SNP A G 0.1429 23 138 0.526 5.1915008334313384E-01
3L_13138644_SNP C A 0.05521 9 154 0.4831 4.7766480450178550E-01
3L_13138781_SNP G T 0.0679 11 151 0.4689 4.6345065100765392E-01
3L_13138801_SNP G A 0.4025 64 95 0.5538 5.4660044834623323E-01
3L_13138825_SNP A G 0.3354 54 107 0.3074 3.0159928198802832E-01
3L_13138905_SNP A C 0.06667 11 154 0.7061 7.0398547171561732E-01
3L_13138914_SNP C T 0.4551 71 85 0.6623 6.6109451611395398E-01
3L_13139121_SNP G T 0.189 31 133 0.02375 2.2349879024424941E-02
3L_13139132_DEL C CC 0.2517 38 113 0.9104 9.1753534375612389E-01
3L_13139168_SNP C A 0.5 77 77 0.561 5.5616479465849444E-01
3L_13139194_SNP C T 0.2037 33 129 0.5061 5.0025077201407742E-01
3L_13139213_SNP A T 0.05521 9 154 0.6233 6.2019294786596579E-01
3L_13139216_SNP A G 0.4558 67 80 0.6154 6.0767355432737213E-01
3L_13139218_SNP T G 0.4968 78 79 0.6783 6.7026260416051908E-01
3L_13139256_DEL A ATACGATCTTTTCATTCCCTAC 0.172 27 130 0.7033 7.3688850956940655E-01
3L_13139284_DEL ACA TTTTTC 0.2025 32 126 0.6424 6.3606925844980067E-01
3L_13139291_SNP T A 0.1975 31 126 0.5581 5.5005994563675142E-01
3L_13139294_DEL T TTTCATCTGGATTGTAG 0.16 24 126 0.2361 2.2313609451426053E-01
3L_13139373_SNP T G 0.09317 15 146 0.6946 6.9090105694495341E-01
3L_13139443_SNP C T 0.1111 18 144 0.8629 8.6069737910727295E-01
3L_13139556_SNP C T 0.4088 65 94 0.6541 6.4846196223627728E-01
3L_13139561_SNP C T 0.2671 43 118 0.4475 4.3920335315892090E-01
3L_13139566_SNP A C 0.2956 47 112 0.3295 3.2183224219751261E-01
3L_13139745_SNP T A 0.4025 64 95 0.1832 1.7579208445612626E-01
3L_13139838_SNP A G 0.3875 62 98 0.3687 3.6585346131323382E-01
3L_13139845_INS CG C 0.3851 62 99 0.4178 4.1242945312299573E-01
3L_13139850_DEL G GCGTGTG 0.3774 60 99 0.4354 4.2783459237583610E-01
3L_13139859_DEL C CTAT 0.3774 60 99 0.4582 4.5069550243977063E-01
3L_13139864_DEL C CG 0.3734 59 99 0.4431 4.3406613408755934E-01
3L_13139995_SNP A G 0.09877 16 146 0.7442 7.4251741632042645E-01
3L_13140058_SNP T G 0.05521 9 154 0.1744 1.6875789535224373E-01
3L_13140199_SNP T C 0.3694 58 99 0.9266 9.2487370957929604E-01
3L_13140279_SNP C T 0.487 75 79 0.5979 5.9043661538971470E-01
3L_13140409_SNP T C 0.06832 11 150 0.9306 9.2964065500046977E-01
3L_13140414_SNP C G 0.07097 11 144 0.9394 9.3760269189214185E-01
3L_13140421_SNP T A 0.0828 13 144 0.7876 7.8255186276531929E-01
3L_13140460_SNP C T 0.471 73 82 0.9768 9.7631532431883150E-01
3L_13140462_SNP A T 0.09434 15 144 0.9321 9.3084404993574732E-01
3L_13140468_INS ACA A 0.0679 11 151 0.9217 9.2078893013376462E-01
3L_13140472_SNP G A 0.08805 14 145 0.9741 9.7358102403479752E-01
3L_13140508_SNP A T 0.3987 63 95 0.8159 8.1200339533976296E-01
3L_13140566_SNP C T 0.4423 69 87 0.4136 3.9814631195700478E-01
3L_13140616_SNP G C 0.3742 58 97 0.7531 7.4654859917351879E-01
3L_13140662_SNP T C 0.1572 25 134 0.2001 1.9130308172071786E-01
3L_13140699_SNP C T 0.3856 59 94 0.2725 2.6747672801494515E-01
3L_13140904_SNP T A 0.1613 25 130 0.2475 2.3353918581438016E-01
3L_13141207_SNP A G 0.0559 9 152 0.4672 4.6001768815841715E-01
3L_13141222_SNP T C 0.08917 14 143 0.1323 1.2519668802523509E-01
3L_13141233_SNP T C 0.1062 17 143 0.3148 3.0776789942493954E-01
3L_13141236_DEL C CG 0.0625 10 150 0.7539 7.6781780284993162E-01
3L_13141357_SNP G A 0.2188 35 125 0.4601 4.5699952217168693E-01
3L_13141364_SNP G T 0.1875 30 130 0.1866 1.7913236063991123E-01
3L_13141379_SNP A G 0.4516 70 85 0.8967 8.9327581684289570E-01
3L_13141395_SNP C T 0.3438 55 105 0.2431 2.3415977392515508E-01
3L_13141547_SNP A G 0.1218 19 137 0.9708 9.7020462474639380E-01
3L_13141549_SNP T C 0.1226 19 136 0.9756 9.7510820361333084E-01
3L_13141555_SNP T G 0.1974 30 122 0.5396 5.3091741635858636E-01
3L_13141572_SNP T A 0.1227 20 143 0.8736 8.7212118058665344E-01
3L_13141729_DEL C CCACTTTTAC 0.1329 21 137 0.3263 3.1748530610149606E-01
3L_13141737_SNP T A 0.08088 11 125 0.492 4.8911713869931783E-01
3L_13141746_SNP G T 0.3671 58 100 0.7457 7.4101633058698890E-01
3L_13141765_SNP T C 0.1288 21 142 0.576 5.7202863507710311E-01
3L_13141766_SNP A C 0.1341 22 142 0.3432 3.3879737454569214E-01
3L_13141770_SNP A T 0.4872 76 80 0.7636 7.5916097708063446E-01
3L_13141791_SNP A G 0.05488 9 155 0.4844 4.8019995530778481E-01
3L_13141919_DEL C CC 0.2013 32 127 0.7812 7.7706978291881579E-01
3L_13141929_SNP A G 0.2642 42 117 0.8939 8.9201714991546865E-01
3L_13141931_SNP A C 0.1962 31 127 0.7878 7.8332477711318471E-01
3L_13141932_SNP A T 0.2038 32 125 0.9382 9.3670439534910699E-01
3L_13141963_SNP G A 0.1852 30 132 0.5668 5.6110400582225539E-01
3L_13141964_SNP G T 0.1852 30 132 0.5001 4.9444180574674068E-01
3L_13142075_SNP C A 0.2468 39 119 0.7661 7.6164275107691215E-01
3L_13142140_SNP A T 0.3608 57 101 0.6409 6.3286833003797172E-01
3L_13142300_INS TTAT T 0.1987 30 121 0.2214 2.1003385708220967E-01
3L_13142405_SNP T C 0.1579 24 128 0.6904 6.7761811494144997E-01
3L_13142479_SNP T C 0.06081 9 139 0.4433 4.2667180040057218E-01
3L_13142483_SNP C T 0.2168 31 112 0.6354 6.2569845396787671E-01
3L_13142488_SNP T C 0.2617 39 110 0.9314 9.2827331575354766E-01
3L_13142523_SNP T A 0.2569 37 107 0.7246 7.0767781291230281E-01
3L_13142582_DEL A ACGTGG 0.1788 27 124 0.2362 2.6673932956011215E-01
3L_13142593_SNP C T 0.2994 47 110 0.5686 5.5894172367880668E-01
3L_13142611_SNP A T 0.09317 15 146 0.7337 7.3052833644588433E-01
3L_13142617_SNP A G 0.1043 17 146 0.3622 3.5618879417494098E-01
3L_13142683_SNP T C 0.35 56 104 0.3879 3.8131090726002448E-01
3L_13142693_SNP A G 0.195 31 128 0.6535 6.4964254600488158E-01
3L_13142696_SNP G A 0.08917 14 143 0.6057 5.9767587157951141E-01
3L_13142703_SNP A C 0.1911 30 127 0.7049 7.0104056481909405E-01
3L_13142708_SNP T C 0.06211 10 151 0.6799 6.7402597271908682E-01
3L_13142709_SNP G T 0.2949 46 110 0.7912 7.8586181177315162E-01
3L_13142723_SNP C G 0.1975 31 126 0.6305 6.2297355168428148E-01
3L_13142762_SNP T C 0.07317 12 152 0.8799 8.7860069969378407E-01
3L_13142778_SNP C T 0.1975 32 130 0.4846 4.7957716611105095E-01
3L_13142779_SNP T C 0.1902 31 132 0.4096 4.0355378477629222E-01
3L_13142782_SNP C T 0.1963 32 131 0.4643 4.5879120353446778E-01
3L_13142784_SNP A G 0.1709 27 131 0.4466 4.3659573797141771E-01
3L_13142805_SNP G T 0.4863 71 75 0.9858 9.8549682326063659E-01
3L_13142820_SNP G A 0.08025 13 149 0.4273 4.3314826367487214E-01
3L_13142853_SNP G T 0.3333 52 104 0.1944 1.8445163645630869E-01
3L_13142918_SNP G A 0.25 40 120 0.4091 4.1336877714762443E-01
3L_13142922_SNP G A 0.2484 39 118 0.006448 5.2599326096428320E-03
3L_13143014_SNP T C 0.141 22 134 0.009606 8.4448028036745778E-03
3L_13143088_SNP C G 0.4268 67 90 0.2472 2.3595801283254936E-01
3L_13143212_SNP C T 0.2821 44 112 0.7842 7.8435685919498987E-01
3L_13143272_SNP T G 0.05488 9 155 0.6533 6.4995006714314185E-01
3L_13143277_SNP T G 0.3974 60 91 0.6019 5.8755250080911248E-01
3L_13143285_SNP C G 0.1242 20 141 0.5573 5.5187930470980429E-01
3L_13143303_SNP A T 0.2453 39 120 0.7508 7.4739870624261284E-01
3L_13143327_SNP T C 0.2013 32 127 0.2869 2.7632585784047858E-01
3L_13143338_SNP G T 0.06098 10 154 0.8284 8.2686203824028359E-01
3L_13143357_DEL T TATAT 0.1589 24 127 0.1908 1.8081013031015658E-01
3L_13143477_SNP G A 0.2752 41 108 0.6392 6.2840795228849156E-01
3L_13143504_SNP A C 0.255 38 111 0.3359 3.4544802178061917E-01
3L_13143609_SNP C T 0.2756 43 113 0.7335 7.4263672589599783E-01
3L_13143617_SNP T C 0.1296 21 141 0.8794 8.7762146801686891E-01
3L_13143629_INS GGGTCCGTTGG G 0.1646 26 132 0.5706 5.6330744676228561E-01
3L_13143631_SNP G A 0.1709 27 131 0.6735 6.6707195143043951E-01
3L_13143633_SNP A C 0.1529 24 133 0.6919 6.8679661307254580E-01
3L_13143638_SNP T G 0.1709 27 131 0.6942 6.8811552084612593E-01
3L_13143648_DEL C CC 0.128 21 143 0.8662 8.6504866196099361E-01
3L_13143663_SNP C T 0.1195 19 140 0.6294 6.2170007303501240E-01
3L_13143880_SNP T C 0.09938 16 145 0.05282 4.9515519876727608E-02
3L_13143959_SNP A G 0.3421 52 100 0.4817 4.6792566276406022E-01
3L_13144237_SNP G A 0.4276 65 87 0.1245 1.1308014514615561E-01
3L_13144256_SNP A G 0.4452 69 86 0.1749 1.6266626830037223E-01
3L_13144402_SNP G A 0.1 16 144 0.1536 1.4938233888429575E-01
3L_13144483_DEL G GTTAATACATAT 0.4873 77 81 0.005265 4.5701105123540598E-03
3L_13144497_DEL T AC 0.4872 76 80 0.007357 6.7107797903252176E-03
3L_13144580_SNP G A 0.09202 15 148 0.9764 9.7609139311332616E-01
3L_13144655_SNP C A 0.07975 13 150 0.3573 3.6281225285659668E-01
3L_13144699_DEL C CCCCTT 0.4408 67 85 0.1527 1.4201918691256776E-01
3L_13144919_SNP G C 0.1358 22 140 0.1951 1.9135989478460291E-01
3L_13145147_SNP T A 0.06098 10 154 0.4322 4.2784615117671598E-01
3L_13145196_SNP T C 0.1646 26 132 0.1684 1.5855773121929673E-01
3L_13145307_SNP A C 0.0679 11 151 0.8974 8.9614835508767732E-01
3L_13145353_SNP C G 0.06135 10 153 0.7245 7.2172620548117150E-01
3L_13145441_SNP G A 0.3291 52 106 0.2051 1.9675309136106134E-01
3L_13145495_SNP A G 0.3061 45 102 0.2942 2.7279585432958564E-01
3L_13145544_SNP A G 0.3268 50 103 0.4893 4.7605259376199627E-01
3L_13145608_SNP G C 0.3287 47 96 0.3444 3.2357573011609519E-01
3L_13145614_SNP C T 0.4027 60 89 0.09844 8.4945125454058190E-02
3L_13145701_SNP A T 0.1226 19 136 0.2401 2.2750262525144604E-01
3L_13145723_SNP G C 0.1765 27 126 0.4253 4.1765404658476102E-01
3L_13145736_SNP A T 0.1895 29 124 0.1963 1.9214680314756516E-01
3L_13145804_DEL TT T 0.363 49 86 0.6306 6.0470237295402796E-01
3L_13145816_SNP T C 0.2547 41 120 0.04743 4.3369395489114698E-02
3L_13145938_SNP G A 0.4416 68 86 0.3409 3.7565636346605291E-01
3L_13146075_SNP C G 0.2038 32 125 0.006351 5.3431408090783864E-03
3L_13146206_SNP A G 0.1132 18 141 0.2272 2.1962765893100200E-01
3L_13146211_SNP G A 0.2201 35 124 0.002077 1.7368575187048374E-03
3L_13146442_SNP C T 0.06748 11 152 0.03271 3.0512655340096347E-02
3L_13146508_SNP T G 0.06135 10 153 0.4337 4.2790144910329997E-01
3L_13146722_SNP C A 0.4551 71 85 0.8398 8.3530896341007455E-01
3L_13146771_SNP G A 0.1824 29 130 0.2693 2.5998353002932639E-01
3L_13146803_SNP T A 0.05732 9 148 0.7794 7.9288005085064084E-01
3L_13146807_SNP G A 0.08333 13 143 0.4567 4.8859239168814372E-01
3L_13146821_SNP A T 0.08537 14 150 0.7009 6.9813758508944734E-01
3L_13146830_SNP T A 0.07975 13 150 0.416 4.1357921961023292E-01
3L_13146831_SNP A G 0.08025 13 149 0.4142 4.1043498735260209E-01
3L_13146855_SNP T C 0.06098 10 154 0.809 8.0758571499802667E-01
3L_13146861_SNP T A 0.08589 14 149 0.7189 7.1639794128068679E-01
3L_13146867_DEL T TATTGTACCC 0.08589 14 149 0.7189 7.1639794128068679E-01
3L_13146878_SNP G T 0.07407 12 150 0.1601 1.6441353062568564E-01
3L_13146882_SNP A T 0.07975 13 150 0.6523 6.4821525051714524E-01
3L_13146883_SNP C T 0.08537 14 150 0.7009 6.9813758508944734E-01
3L_13146890_MNP CCCCTTCT AAATCATC 0.08589 14 149 0.698 6.9434528985391797E-01
3L_13146899_SNP T G 0.09211 14 138 0.7151 7.0970311483511439E-01
3L_13146900_SNP A G 0.06098 10 154 0.8284 8.2662715074711335E-01
3L_13146902_INS AGCTC A 0.08642 14 148 0.6951 6.9058542360435760E-01
3L_13146906_SNP G A 0.08589 14 149 0.698 6.9441873591700665E-01
3L_13146920_INS TGCAGCTCTCTGTTTATATATGTGTT T 0.06098 10 154 0.8291 8.2736634401571929E-01
3L_13146924_SNP C T 0.1411 23 140 0.9768 9.7650705093275170E-01
3L_13146928_SNP C T 0.1902 31 132 0.706 7.0275504069931194E-01
3L_13146956_SNP A T 0.07879 13 152 0.9303 9.2978039807047008E-01
3L_13147061_SNP G A 0.08974 14 142 0.911 9.0929072285246948E-01
3L_13147115_SNP T C 0.1019 16 141 0.559 5.5125695458823620E-01
3L_13147219_SNP T C 0.1392 22 136 0.7968 7.9184739082272793E-01
3L_13147283_SNP A G 0.08176 13 146 0.306 2.9552349485369500E-01
3L_13147386_SNP T C 0.4204 66 91 0.5011 4.9218485298689529E-01
3L_13147402_SNP T G 0.4459 66 82 0.7742 7.6491996367394033E-01
3L_13147403_SNP C G 0.4539 69 83 0.8727 8.6900942799395930E-01
3L_13147407_SNP G A 0.461 71 83 0.7597 7.5341361157459152E-01
3L_13147536_SNP G C 0.4841 76 81 0.4477 4.3587308456829066E-01
3L_13147563_SNP T A 0.07643 12 145 0.2493 2.4241472812579812E-01
3L_13147576_SNP G A 0.4936 77 79 0.6348 6.2485923754701056E-01
3L_13147724_SNP A G 0.09494 15 143 0.4702 4.6223979534647075E-01
3L_13147815_SNP A G 0.1812 29 131 0.4276 4.1993038099838143E-01
3L_13147903_SNP G A 0.06832 11 150 0.7491 7.4610502656345346E-01
3L_13147927_SNP T G 0.1709 27 131 0.8299 8.2950350830328423E-01
3L_13147955_SNP G T 0.0679 11 151 0.7317 7.2829838403700387E-01
3L_13147959_SNP G T 0.2938 47 113 0.6216 6.1483306078151911E-01
3L_13147977_SNP C G 0.2885 45 111 0.6056 5.9472076975931021E-01
3L_13147984_SNP C T 0.1562 25 135 0.2483 2.4190290897270805E-01
3L_13147987_SNP G C 0.06832 11 150 0.7394 7.3548217932562754E-01
3L_13148001_SNP T C 0.25 39 117 0.2474 2.4575297863723178E-01
3L_13148008_SNP T C 0.4367 69 89 0.8479 8.4457070396689449E-01
3L_13148048_SNP A T 0.2293 36 121 0.3928 3.8334129715810394E-01
3L_13148099_SNP G C 0.443 70 88 0.467 4.5850466794509093E-01
3L_13148118_SNP T A 0.1203 19 139 0.3924 3.8636386914235954E-01
3L_13148123_INS TAGTCT T 0.1274 20 137 0.1923 1.8457817567502732E-01
3L_13148124_SNP T C 0.4586 72 85 0.8621 8.5863707199409922E-01
3L_13148128_SNP C T 0.1203 19 139 0.2172 2.1062066223889286E-01
3L_13148130_SNP T C 0.4516 70 85 0.7576 7.5109623461143726E-01
3L_13148139_SNP T C 0.1656 26 131 0.5372 5.3011502986721970E-01
3L_13148155_SNP T C 0.2278 36 122 0.3403 3.2964981755069522E-01
3L_13148167_SNP T C 0.4013 63 94 0.3033 2.9211588512949593E-01
3L_13148208_SNP T A 0.1824 29 130 0.6528 6.4685420026692420E-01
3L_13148236_SNP A G 0.1772 28 130 0.8144 8.1173048837189510E-01
3L_13148245_SNP C T 0.1812 29 131 0.8917 8.9061335486062265E-01
3L_13148284_SNP A G 0.2468 38 116 0.4628 4.4714963353350057E-01
3L_13148353_SNP A C 0.2407 39 123 0.7673 7.6453671771075293E-01
3L_13148433_SNP G C 0.141 22 134 0.9198 9.1768638891925303E-01
3L_13148467_SNP G C 0.3312 52 105 0.8359 8.3264398485777635E-01
3L_13148547_SNP G C 0.3758 59 98 0.4041 3.9514781114751774E-01
3L_13148603_SNP T G 0.1707 28 136 0.5711 5.6742331345337960E-01
3L_13148642_SNP T C 0.1402 23 141 0.2249 2.2047749237456338E-01
3L_13148654_SNP G A 0.3439 54 103 0.4264 4.1786355133261255E-01
3L_13148714_SNP C T 0.284 46 116 0.3347 3.2932369672900375E-01
3L_13148721_SNP A G 0.4025 64 95 0.4922 4.8692540929884731E-01
3L_13148731_SNP G A 0.1091 18 147 0.7195 7.1747570202641175E-01
3L_13148791_SNP G A 0.3871 60 95 0.7653 7.6328005611957384E-01
3L_13149098_SNP T C 0.227 37 126 0.3102 3.0593866953414517E-01
3L_13149102_SNP A T 0.2236 36 125 0.3017 2.9454825431880549E-01
3L_13149105_DEL C CTGC 0.2848 43 108 0.6894 6.8435197360626998E-01
3L_13149224_SNP C G 0.09816 16 147 0.1571 1.5195209877476490E-01
3L_13149350_SNP T G 0.1519 24 134 0.1027 9.7205739753983722E-02
3L_13149436_SNP G T 0.1266 20 138 0.3292 3.1827253929707100E-01
3L_13149520_SNP G T 0.1402 23 141 0.2262 2.2349324533244663E-01
3L_13149561_SNP T A 0.1296 21 141 0.9122 9.1117737235135254E-01
3L_13149601_SNP A G 0.3636 56 98 0.03382 3.2787063487549686E-02
3L_13149607_SNP A G 0.4331 68 89 0.2144 2.0494050275327846E-01
3L_13149656_SNP A G 0.3962 63 96 0.4929 4.8305614587117063E-01
3L_13149707_SNP G T 0.354 57 104 0.5227 5.1532006142884446E-01
3L_13149742_SNP G T 0.1338 21 136 0.9509 9.5002357860649778E-01
3L_13149764_SNP G A 0.1355 21 134 0.9067 9.0667109824743708E-01
3L_13149788_SNP T C 0.2866 45 112 0.8168 8.1268515687843823E-01
3L_13149792_SNP G T 0.4698 70 79 0.7152 7.0939418846186708E-01
3L_13149815_SNP C A 0.1509 24 135 0.9221 9.2122093728709775E-01
3L_13149863_SNP A G 0.375 60 100 0.2287 2.2163842666273237E-01
3L_13149990_INS CATGGCCACAATTTACTTCACTTCT C 0.4815 65 70 0.8689 8.6831800154775551E-01
3L_13149993_SNP T G 0.2407 39 123 0.4999 4.9326080813388606E-01
3L_13150006_SNP G C 0.2622 43 121 0.3298 3.2485464420705568E-01
3L_13150057_SNP T C 0.1375 22 138 0.3216 3.1285803644637844E-01
3L_13150318_SNP C T 0.1366 22 139 0.4301 4.2394273919968184E-01
3L_13150340_DEL C CACTTGA 0.4106 62 89 0.5676 5.5634818136777586E-01
3L_13150471_SNP C A 0.179 29 133 0.8178 8.1489770140937434E-01
3L_13150487_SNP A T 0.06832 11 150 0.7865 7.8369675088706303E-01
3L_13150502_INS TAGGA T 0.07317 12 152 0.7334 7.3113456719224712E-01
3L_13150514_SNP G A 0.4625 74 86 0.2149 2.0919051394573673E-01
3L_13150575_SNP C A 0.09091 15 150 0.4576 4.5419902020679570E-01
3L_13150584_SNP G T 0.4777 75 82 0.8894 8.8692126616376643E-01
3L_13150609_SNP A T 0.07317 12 152 0.7334 7.3113456719224712E-01
3L_13150612_SNP T A 0.06707 11 153 0.9778 9.7758616906092866E-01
3L_13150616_SNP G T 0.06748 11 152 0.5149 5.1129610997496644E-01
3L_13150620_SNP T C 0.07317 12 152 0.7334 7.3113456719224712E-01
3L_13150626_SNP C T 0.06748 11 152 0.7772 7.7471141778644492E-01
3L_13150638_SNP A C 0.481 76 82 0.7231 7.1785584545996406E-01
3L_13150650_SNP A G 0.3987 63 95 0.6732 6.6621154626664092E-01
3L_13150672_SNP C A 0.3924 62 96 0.5531 5.4404220956001037E-01
3L_13150674_SNP T C 0.3974 62 94 0.7219 7.1439049414012290E-01
3L_13150678_SNP A C 0.3987 63 95 0.666 6.5878173972437393E-01
3L_13150680_SNP T A 0.4065 63 92 0.6928 6.8348286011418158E-01
3L_13150682_SNP G A 0.4013 63 94 0.6877 6.8007973384601739E-01
3L_13150702_SNP T A 0.4843 77 82 0.7372 7.3220993404774737E-01
3L_13150724_SNP T C 0.4025 64 95 0.505 4.9723856935037891E-01
3L_13150725_SNP T C 0.3987 63 95 0.4881 4.7865414374695947E-01
3L_13150739_SNP A T 0.3987 63 95 0.4577 4.4733142863794195E-01
3L_13150953_SNP A C 0.2795 45 116 0.2327 2.2766728319572349E-01
3L_13150961_SNP C A 0.3481 55 103 0.5058 4.9549969346495593E-01
3L_13150970_SNP T C 0.1296 21 141 0.09128 8.6108074027320014E-02
3L_13150975_DEL A AA 0.1477 22 127 0.8516 8.4810167358808952E-01
3L_13150985_SNP G C 0.06135 10 153 0.2761 2.7086411506627717E-01
3L_13151046_SNP T C 0.05488 9 155 0.7571 7.5473707930025069E-01
3L_13151173_SNP C T 0.3038 48 110 0.09795 9.1349256535635970E-02
3L_13151211_SNP A G 0.451 69 84 0.03753 3.2350839498237818E-02
3L_13151412_SNP C A 0.1296 21 141 0.1632 1.5810614297317327E-01
3L_13151577_SNP C T 0.09938 16 145 0.2321 2.2734664798539939E-01
3L_13151639_SNP A G 0.2756 43 113 0.4774 4.6564721865976855E-01
3L_13151663_SNP C T 0.4013 63 94 0.2477 2.3705443620713729E-01
3L_13151714_SNP T C 0.4156 64 90 0.1765 1.6607183842051221E-01
3L_13151731_SNP A G 0.4744 74 82 0.1366 1.2714793100107080E-01
3L_13151748_SNP T C 0.4241 67 91 0.342 3.3129147267384451E-01
3L_13151763_SNP A T 0.4258 66 89 0.3145 3.0563739324324013E-01
3L_13151766_SNP C T 0.4194 65 90 0.3798 3.6555272434744834E-01
3L_13151827_SNP T C 0.3822 60 97 0.3636 3.5139931332365881E-01
3L_13151846_SNP C G 0.3822 60 97 0.3136 3.0329496201345907E-01
3L_13151857_SNP T C 0.3758 59 98 0.3708 3.5864361198090455E-01
3L_13151870_SNP T C 0.08537 14 150 0.8578 8.5653482367284550E-01
3L_13151884_SNP T C 0.2756 43 113 0.4896 4.7782296636292176E-01
3L_13151900_SNP C T 0.4248 65 88 0.1435 1.3280795881751284E-01
3L_13151913_SNP C A 0.4258 66 89 0.08501 7.9227989439147523E-02
3L_13151915_SNP A G 0.4241 67 91 0.09492 9.1280053770033343E-02
3L_13152054_INS G GGG 0.2452 38 117 0.5874 5.8012261379786789E-01
3L_13152116_SNP T C 0.1852 30 132 0.6606 6.5591679726816254E-01
3L_13152142_DEL G GC 0.09202 15 148 0.758 7.5489401238867737E-01
3L_13152147_SNP T G 0.2414 35 110 0.518 4.9305224553583760E-01
3L_13152255_SNP T C 0.3885 61 96 0.8669 8.6390838952889637E-01
3L_13152354_SNP C G 0.3141 49 107 0.7283 7.2058860652595536E-01
3L_13152387_SNP T A 0.471 73 82 0.4185 4.0632547248837714E-01
3L_13152397_SNP C T 0.4416 68 86 0.6795 6.7130600219242931E-01
3L_13152413_SNP T C 0.09091 15 150 0.3854 3.8180386533890054E-01
3L_13152418_SNP T A 0.4013 63 94 0.2612 2.4986305322850177E-01
3L_13152419_SNP G A 0.3608 57 101 0.5108 5.0180638288219570E-01
3L_13152435_SNP T A 0.38 57 93 0.3978 3.8129074700901022E-01
3L_13152439_SNP G A 0.3974 62 94 0.2021 1.9297642368771328E-01
3L_13152459_SNP A T 0.359 56 100 0.5656 5.5536201118245465E-01
3L_13152469_DEL TATT T 0.3701 57 97 0.5184 5.0687292213736179E-01
3L_13152484_SNP T A 0.3766 58 96 0.6316 6.2191487782993193E-01
3L_13152520_SNP G A 0.4679 73 83 0.2687 2.5387518137513199E-01
3L_13152548_SNP A C 0.4755 68 75 0.2329 2.0198597734742185E-01
3L_13152649_SNP G C 0.09259 15 147 0.4885 4.8488277682925240E-01
3L_13152670_SNP A C 0.1296 21 141 0.8186 8.1766027768092475E-01
3L_13152786_SNP T C 0.2756 43 113 0.95 9.4890830532722747E-01
3L_13152793_SNP A T 0.1104 18 145 0.4871 4.8161990103654251E-01
3L_13152840_SNP T C 0.2342 37 121 0.5744 5.6606329048022808E-01
3L_13152853_SNP G A 0.1227 20 143 0.3611 3.6659311197986499E-01
3L_13152881_SNP G A 0.471 73 82 0.534 5.2242914138060237E-01
3L_13152895_SNP A T 0.2013 32 127 0.893 8.9085679067469614E-01
3L_13152900_SNP C T 0.4744 74 82 0.3117 2.9855997565422565E-01
3L_13152919_SNP C A 0.2774 43 112 0.9544 9.5297954848784461E-01
3L_13152927_SNP A C 0.4516 70 85 0.3909 3.7905701162847150E-01
3L_13152931_SNP A G 0.4351 67 87 0.3396 3.2961347013108544E-01
3L_13152998_SNP T A 0.2516 40 119 0.9305 9.2914764407688932E-01
3L_13153072_SNP A T 0.4133 62 88 0.1853 1.7098730534234963E-01
3L_13153216_SNP C A 0.4387 68 87 0.234 2.2196047208256697E-01
3L_13153289_SNP A T 0.2516 39 116 0.2432 2.3317149739142540E-01
3L_13153625_SNP C G 0.1056 17 144 0.4043 3.9837300234266426E-01
3L_13153658_INS T TAT 0.1355 21 134 0.9256 9.2367011371528662E-01
3L_13153855_SNP A G 0.2756 43 113 0.5921 5.8220106721354359E-01
3L_13154309_SNP T G 0.1899 30 128 0.4868 4.7902723275056514E-01
3L_13154854_SNP T G 0.1384 22 137 0.1537 1.4807602084940008E-01
3L_13154873_SNP T C 0.1437 23 137 0.2338 2.2640525843706705E-01
3L_13154916_DEL G GGTGGCGGTCACAAGCTGATGG 0.1111 18 144 0.07208 6.8606212327668142E-02
3L_13154926_SNP T A 0.25 34 102 0.07586 8.7824912803827315E-02
3L_13154927_SNP T C 0.259 36 103 0.07151 8.6425281456661618E-02
3L_13154971_SNP C T 0.09615 15 141 0.2857 2.7016377320601093E-01
3L_13154985_SNP G C 0.2133 32 118 0.1379 1.2319650007794380E-01
3L_13154990_SNP A G 0.09615 15 141 0.2269 2.1159564144835774E-01
3L_13155065_SNP A G 0.07792 12 142 0.8243 8.1869323441790676E-01
3L_13155088_SNP T C 0.0828 13 144 0.718 7.0964266543755650E-01
3L_13155422_SNP A G 0.05521 9 154 0.8543 8.5300817740258084E-01
3L_13155708_SNP C T 0.05521 9 154 0.8543 8.5300817740258084E-01
3L_13155752_SNP C T 0.3758 59 98 0.8104 8.0783683202040946E-01
3L_13156104_SNP G A 0.4968 77 78 0.9105 9.0804190152722652E-01
3L_13156168_SNP G A 0.4129 64 91 0.851 8.4999302626942119E-01
3L_13156450_SNP C T 0.3822 60 97 0.8425 8.3906605764426068E-01
3L_13156539_INS A ATAGAAAAAATGCAACTTAATGCAA 0.4841 76 81 0.5166 5.0608815187752398E-01
3L_13156581_SNP A C 0.4575 70 83 0.4035 3.9296129094271970E-01
3L_13156591_SNP G A 0.4294 70 93 0.3487 3.4341794569621620E-01
3L_13156597_SNP G C 0.478 76 83 0.3901 3.8551140586001409E-01
3L_13156988_SNP G C 0.06329 10 148 0.3075 2.9813845565401420E-01
3L_13157290_SNP C A 0.2405 38 120 0.6824 6.7580538444344085E-01
3L_13157323_SNP C G 0.06875 11 149 0.6693 6.6609203057749100E-01
3L_13157340_SNP T A 0.3397 53 103 0.552 5.4502749577548926E-01
3L_13157377_SNP A T 0.3169 45 97 0.6527 6.4136729887079846E-01
3L_13157400_SNP A T 0.3376 53 104 0.8318 8.2840920145560148E-01
3L_13157490_SNP C A 0.1125 18 142 0.3933 3.8372987474250608E-01
3L_13157493_SNP A C 0.2037 33 129 0.4622 4.5842628503665583E-01
3L_13157570_INS GGAGGA C 0.07407 12 150 0.5924 5.8741916752304524E-01
3L_13157685_SNP C T 0.05096 8 149 0.7317 7.3466669005094309E-01
3L_13157736_SNP A C 0.0828 13 144 0.2804 2.7426305849158239E-01
3L_13157739_SNP A G 0.3026 46 106 0.3972 3.8325755829068453E-01
3L_13157825_SNP T A 0.1056 15 127 0.4512 4.3097668185795002E-01
3L_13157829_SNP A C 0.05063 8 150 0.4563 4.4691521229124109E-01
3L_13157851_SNP A T 0.26 39 111 0.6566 6.7724837984350583E-01
3L_13157909_SNP T G 0.08696 14 147 0.615 6.0879043342483896E-01
3L_13157941_INS AGGACA A 0.2098 30 113 0.3347 4.0309195238222917E-01
3L_13157954_DEL C CGC 0.1503 23 130 0.2229 2.1361526957934052E-01
3L_13158117_SNP G T 0.3158 48 104 0.9569 9.5582452537674867E-01
3L_13158146_SNP T G 0.1761 28 131 0.6078 5.9946958466266775E-01
3L_13158151_SNP T G 0.05625 9 151 0.1864 1.7959353828225688E-01
3L_13158213_SNP C A 0.3418 54 104 0.4435 4.3159988707251429E-01
3L_13158225_SNP T G 0.2885 45 111 0.4421 4.2876089561984609E-01
3L_13158235_SNP C T 0.2893 46 113 0.424 4.1440751434497280E-01
3L_13158237_DEL T TA 0.3563 57 103 0.5709 5.6284936379315709E-01
3L_13158269_SNP T A 0.3376 53 104 0.5387 5.3155604871443807E-01
3L_13158281_DEL T TGCCTTTATATAT 0.3533 53 97 0.3936 4.0057835096164895E-01
3L_13158322_SNP A C 0.4241 67 91 0.5493 5.3825421800530870E-01
3L_13158328_SNP G A 0.4277 68 91 0.5403 5.3039255398762020E-01
3L_13158334_SNP A C 0.4331 68 89 0.5755 5.6419869565548075E-01
3L_13158337_SNP C T 0.3962 63 96 0.5041 4.9420498528907442E-01
3L_13158340_SNP C A 0.3514 52 96 0.7328 7.4569157271345288E-01
3L_13158378_SNP A G 0.4774 74 81 0.3791 3.6611383848478041E-01
3L_13158385_SNP T C 0.4416 68 86 0.2903 2.7276978482544634E-01
3L_13158429_SNP G A 0.06135 10 153 0.8809 8.8180115490865463E-01
3L_13158511_DEL C CC 0.32 48 102 0.4373 4.5136402206115400E-01
3L_13158627_DEL TCGCCAT T 0.4681 66 75 0.4975 4.8054676303172572E-01
3L_13158644_SNP T A 0.1125 18 142 0.8845 8.8217732101113078E-01
3L_13159004_SNP G C 0.07362 12 151 0.9396 9.3891846088364450E-01
3L_13159164_SNP C T 0.4103 64 92 0.3255 3.1581705303309027E-01
3L_13159249_DEL A ACACTGTGCGAATTAAATAAA 0.2222 36 126 0.5602 5.5554033953533899E-01
3L_13159272_MNP GCTGG ATATT 0.2264 36 123 0.5603 5.5390709891952916E-01
3L_13159331_SNP G T 0.2468 39 119 0.5745 5.7522046034254570E-01
3L_13159333_SNP T A 0.2484 40 121 0.6578 6.5356138036822065E-01
3L_13159344_SNP G A 0.2547 41 120 0.6525 6.4816798393588004E-01
3L_13159357_SNP G T 0.2075 33 126 0.7443 7.4461854588012077E-01
3L_13159457_SNP A C 0.06707 11 153 0.06872 6.5885719953130639E-02
3L_13159488_SNP A G 0.4615 72 84 0.092 8.3427310484176065E-02
3L_13159668_SNP G T 0.2484 40 121 0.878 8.7636443817250742E-01
3L_13159836_SNP T C 0.3503 55 102 0.1373 1.3093815373350681E-01
3L_13159898_SNP T A 0.3766 58 96 0.09333 8.7057926802138974E-02
3L_13159939_SNP C T 0.06875 11 149 0.5484 5.4021927151489257E-01
3L_13160055_SNP T C 0.2821 44 112 0.04404 4.1994349077923245E-02
3L_13160137_SNP C A 0.354 57 104 0.8593 8.5679444523878912E-01
3L_13160260_SNP A C 0.05556 9 153 0.6681 6.6312776404309692E-01
3L_13160268_SNP G C 0.0625 10 150 0.7552 7.5122754389919422E-01
3L_13160274_SNP A G 0.06289 10 149 0.7545 7.4989861540810432E-01
3L_13160294_SNP C A 0.06211 10 151 0.7669 7.6364815684794207E-01
3L_13160359_SNP C A 0.451 69 84 0.9373 9.3564730603921442E-01
3L_13160372_SNP T A 0.1718 28 135 0.3344 3.2860668062228893E-01
3L_13160394_SNP A G 0.3654 57 99 0.7708 7.6393768035672771E-01
3L_13160415_SNP T A 0.1812 29 131 0.943 9.4240568525126400E-01
3L_13160422_SNP G C 0.1863 30 131 0.8917 8.8996935716525927E-01
3L_13160487_SNP T C 0.06173 10 152 0.6225 6.1867838442234713E-01
3L_13160504_SNP A G 0.0679 11 151 0.4217 4.1551267348712395E-01
3L_13160635_DEL AATA A 0.351 53 98 0.3527 3.3564648439003864E-01
3L_13160676_DEL TT T 0.461 71 83 0.8075 8.0088909699012245E-01
3L_13160736_SNP A T 0.4933 74 76 0.7073 6.9552793587931627E-01
3L_13160739_SNP A T 0.4903 76 79 0.5339 5.1975368938331601E-01
3L_13160755_SNP T G 0.4667 70 80 0.8321 8.2503694172017317E-01
3L_13160772_INS A AA 0.4641 71 82 0.9973 9.9713883162654937E-01
3L_13160795_SNP G T 0.4726 69 77 0.8288 8.1853778813328903E-01
3L_13160814_SNP A T 0.08176 13 146 0.6815 6.7762571264808491E-01
3L_13160822_SNP A T 0.05625 9 151 0.9299 9.2854307594381358E-01
3L_13160823_SNP G T 0.05556 9 153 0.9221 9.2168667545918914E-01
3L_13161055_SNP T C 0.07407 12 150 0.1475 1.4208128268409981E-01
3L_13161135_SNP G T 0.1304 21 140 0.7867 7.8483284926628638E-01
3L_13161351_SNP T A 0.06135 10 153 0.8672 8.6555602373860152E-01
3L_13161634_SNP T C 0.3608 57 101 0.4389 4.2935612714892346E-01
3L_13161643_SNP A G 0.1242 20 141 0.822 8.1935687557855030E-01
3L_13161674_SNP C T 0.4808 75 81 0.6425 6.3368513305098761E-01
3L_13161907_SNP G A 0.3896 60 94 0.1671 1.6205589497970729E-01
3L_13161943_SNP T A 0.3077 48 108 0.1654 1.5436289814990667E-01
3L_13161962_SNP C T 0.4671 71 81 0.2869 2.7119512525369882E-01
3L_13161996_SNP A T 0.2357 37 120 0.1568 1.4644191526009587E-01
3L_13162205_SNP T A 0.2994 47 110 0.8927 8.8996375403081807E-01
3L_13162244_SNP A T 0.07407 12 150 0.7175 7.1339751227768700E-01
3L_13162251_INS T TGTGGTTTGTTTTCCC 0.07595 12 146 0.7679 7.6348534078947239E-01
3L_13162252_INS TGTGGTTTGTTTTCCCT T 0.07383 11 138 0.7523 7.4385847419809736E-01
3L_13162293_SNP C T 0.1069 17 142 0.8624 8.6039182452682428E-01
3L_13162325_SNP C A 0.42 63 87 0.4714 4.6666130898519298E-01
3L_13162332_SNP A G 0.4342 66 86 0.4108 3.9465347133116691E-01
3L_13162602_SNP A G 0.06211 10 151 0.1704 1.6454198941056886E-01
3L_13162603_SNP A G 0.1037 17 147 0.4231 4.1819475501049486E-01
3L_13162669_SNP C G 0.1677 27 134 0.2909 2.8425492066720326E-01
3L_13162695_SNP A T 0.09202 15 148 0.8306 8.3000263001257046E-01
3L_13162718_SNP A T 0.1203 19 139 0.2974 2.9158917366477499E-01
3L_13162739_INS TAGCT T 0.07006 11 146 0.7473 7.5844716684022417E-01
3L_13162747_SNP A G 0.1572 25 134 0.4261 4.1975941292120333E-01
3L_13162802_SNP T C 0.05521 9 154 0.4907 4.8561717821021244E-01
3L_13162828_DEL G AAAA 0.4423 69 87 0.09385 8.8133742392568659E-02
3L_13162854_SNP T C 0.07362 12 151 0.4662 4.6020014126479991E-01
3L_13162858_SNP T C 0.06748 11 152 0.7251 7.2156002574393563E-01
3L_13162893_SNP A G 0.2987 46 108 0.4987 4.8781383785581123E-01
3L_13162896_SNP A C 0.4706 72 81 0.5075 4.9295208407364477E-01
3L_13162901_SNP C T 0.4671 71 81 0.5945 5.9003220513300458E-01
3L_13162905_SNP G T 0.4679 73 83 0.5028 4.9241375976922463E-01
3L_13162951_SNP C T 0.09938 16 145 0.1306 1.2519917060645480E-01
3L_13162970_SNP G A 0.4444 68 85 0.6223 6.1105437778547933E-01
3L_13162998_SNP G C 0.06832 11 150 0.9152 9.1404316309207334E-01
3L_13163006_SNP T C 0.4759 69 76 0.7449 7.3218077631760914E-01
3L_13163014_SNP A C 0.06173 10 152 0.8513 8.4965301391242098E-01
3L_13163041_DEL T TA 0.09202 15 148 0.7801 7.7856500723583166E-01
3L_13163061_SNP T A 0.0559 9 152 0.3618 3.5623555228877868E-01
3L_13163070_SNP C T 0.1783 28 129 0.8862 8.8433938552211788E-01
3L_13163072_SNP A T 0.06875 11 149 0.7687 7.6575378987934384E-01
3L_13163084_SNP C T 0.1139 18 140 0.8716 8.6938740818281879E-01
3L_13163086_SNP T A 0.07595 12 146 0.7914 8.0052722419003453E-01
3L_13163092_SNP C T 0.07006 11 146 0.9608 9.5997926633921749E-01
3L_13163100_SNP T A 0.07595 12 146 0.9009 8.9882610310680777E-01
3L_13163105_SNP G T 0.07547 12 147 0.8974 8.9555318539031015E-01
3L_13163110_SNP G T 0.07051 11 145 0.9431 9.4170812932729919E-01
3L_13163111_SNP T A 0.1118 17 135 0.2818 2.6686077085423476E-01
3L_13163120_SNP T A 0.1126 17 134 0.2964 2.7947880758461319E-01
3L_13163126_SNP T A 0.06962 11 147 0.9584 9.5764334272732132E-01
3L_13163144_SNP G A 0.3399 52 101 0.5823 5.7018465913564831E-01
3L_13163148_SNP G A 0.4384 64 82 0.7907 7.8700885849316848E-01
3L_13163154_INS ACCTAATCTTATAC A 0.08025 13 149 0.6924 6.8887651787273096E-01
3L_13163155_SNP C A 0.281 43 110 0.9519 9.5025035791802270E-01
3L_13163159_SNP A G 0.08075 13 148 0.7132 7.0831144086587017E-01
3L_13163160_SNP G C 0.2632 40 112 0.677 6.6559168870832308E-01
3L_13163175_SNP G T 0.06211 10 151 0.7281 7.2343971926389883E-01
3L_13163180_SNP G C 0.2147 35 128 0.6042 5.9932121526262394E-01
3L_13163228_SNP A C 0.1437 23 137 0.2898 2.8149359297892518E-01
3L_13163240_SNP G A 0.1688 27 133 0.65 6.4733083279443615E-01
3L_13163241_INS TC T 0.3439 54 103 0.2663 2.6762497928529116E-01
3L_13163268_SNP T C 0.1988 32 129 0.7992 8.0837940849368928E-01
3L_13163291_SNP G T 0.1902 31 132 0.7542 7.5113321084611395E-01
3L_13163306_SNP G A 0.1824 29 130 0.966 9.6556287198244517E-01
3L_13163321_SNP T C 0.1623 25 129 0.2278 2.1340379812830035E-01
3L_13163364_INS AA A 0.2168 31 112 0.2903 2.7782777187583285E-01
3L_13163451_SNP G C 0.3442 53 101 0.3506 3.3844245707678078E-01
3L_13163566_SNP G C 0.1615 26 135 0.8864 8.8441648023297459E-01
3L_13163575_SNP C A 0.3856 59 94 0.6358 6.3022366852615019E-01
3L_13163582_INS TAAGCGCAAAACT T 0.3581 53 95 0.9332 9.3111091702219251E-01
3L_13163607_SNP G C 0.3797 60 98 0.619 6.1438204943868202E-01
3L_13163611_SNP A T 0.2062 33 127 0.4163 4.0749295240105243E-01
3L_13163696_DEL G GT 0.1562 25 135 0.7473 7.4562729656553572E-01
3L_13163736_SNP G A 0.3247 50 104 0.4616 4.4796197300706297E-01
3L_13163888_SNP T C 0.09877 16 146 0.2121 2.0754485921819910E-01
3L_13163890_SNP A C 0.1768 29 135 0.7672 7.6523583148945840E-01
3L_13163891_SNP C A 0.1768 29 135 0.7672 7.6523583148945840E-01
3L_13163983_SNP A G 0.2452 38 117 0.6408 6.3854909540407578E-01
3L_13163986_SNP T A 0.4423 69 87 0.4447 4.4118401258835793E-01
3L_13163993_SNP C G 0.4867 73 77 0.9981 9.9808442835326583E-01
3L_13163995_SNP A T 0.4248 65 88 0.5938 5.7972005510691793E-01
3L_13164005_SNP G A 0.4545 70 84 0.4878 4.8177036804587503E-01
3L_13164034_SNP A C 0.1375 22 138 0.6423 6.3609107631821704E-01
3L_13164039_SNP A C 0.1585 26 138 0.7237 7.2085664880423583E-01
3L_13164045_SNP C T 0.142 23 139 0.741 7.3762387058888568E-01
3L_13164047_SNP C A 0.1401 22 135 0.7537 7.4712542084139799E-01
3L_13164062_SNP T A 0.1076 17 141 0.2458 2.3681007211745941E-01
3L_13164075_SNP A T 0.1472 24 139 0.5991 5.9441604155053074E-01
3L_13164084_SNP T A 0.4675 72 82 0.7455 7.3800584736847707E-01
3L_13164088_SNP A C 0.1154 18 138 0.295 2.8306344724926724E-01
3L_13164102_DEL T TA 0.4204 66 91 0.3786 3.6718619901946226E-01
3L_13164104_SNP A C 0.05488 9 155 0.2521 2.4713825185775995E-01
3L_13164107_SNP A T 0.4204 66 91 0.3786 3.6718619901946226E-01
3L_13164115_DEL C CTTACTTTAC 0.2628 41 115 0.2822 2.7089280435367991E-01
3L_13164139_SNP C A 0.4679 73 83 0.8301 8.2531215423758986E-01
3L_13164143_SNP G A 0.2564 40 116 0.3031 2.9016659159942515E-01
3L_13164146_SNP G T 0.2318 35 116 0.3485 3.3211637685061302E-01
3L_13164153_SNP G C 0.2564 40 116 0.2706 3.0145236800573805E-01
3L_13164157_SNP T A 0.2675 42 115 0.2389 2.2749645739747404E-01
3L_13164160_SNP G T 0.2645 41 114 0.2764 2.6167607302204421E-01
3L_13164161_SNP T A 0.2516 39 116 0.2632 2.4828392498916119E-01
3L_13164165_SNP G C 0.2617 39 110 0.433 4.5098394394807417E-01
3L_13164225_SNP T G 0.2298 37 124 0.9515 9.5068181305585131E-01
3L_13164273_SNP T A 0.2372 37 119 0.301 2.8819541435151530E-01
3L_13164340_DEL CTTTGA G 0.3671 58 100 0.6545 6.4745791942363640E-01
3L_13164521_SNP T C 0.1707 28 136 0.4052 4.0058703057045963E-01
3L_13164554_SNP A G 0.135 22 141 0.9007 8.9974609281581563E-01
3L_13164586_SNP G T 0.2185 33 118 0.4269 4.0899491982084368E-01
3L_13164866_SNP C T 0.2129 33 122 0.6767 6.6897256740477418E-01
3L_13164888_SNP A G 0.07927 13 151 0.6858 6.8273013149149553E-01
3L_13164889_SNP T C 0.07927 13 151 0.6858 6.8273013149149553E-01
3L_13165040_SNP T C 0.1709 27 131 0.1137 1.0667454731998105E-01
3L_13165088_SNP G C 0.3013 47 109 0.505 4.9505667494879513E-01
3L_13165170_SNP A C 0.08075 13 148 0.6824 6.7941678206712630E-01
3L_13165183_SNP C A 0.1783 28 129 0.5812 5.7343593010618787E-01
3L_13165211_SNP T G 0.349 52 97 0.4365 4.1778527960917844E-01
3L_13165282_SNP C G 0.1761 28 131 0.6025 5.9421889996779842E-01
3L_13165285_SNP T G 0.1187 19 141 0.2146 2.1148438639565925E-01
3L_13165338_SNP A T 0.2244 35 121 0.5896 5.8203565651037359E-01
3L_13165349_SNP T C 0.2179 34 122 0.3575 3.4995688607389441E-01
3L_13165387_SNP T A 0.1152 19 146 0.7812 7.7954336327886997E-01
3L_13165395_SNP T A 0.1364 21 133 0.168 1.5345168050237989E-01
3L_13165407_SNP T C 0.0566 9 150 0.5686 5.5963630490835270E-01
3L_13165443_SNP A G 0.3097 48 107 0.1577 1.4602422598181175E-01
3L_13165488_INS CT C 0.3421 52 100 0.1519 1.3894362487657386E-01
3L_13165540_SNP T C 0.06875 11 149 0.4522 4.4591765910986336E-01
3L_13165791_SNP G A 0.05031 8 151 0.9844 9.8401884293893749E-01
3L_13166074_SNP G T 0.05488 9 155 0.4207 4.1773030779871023E-01
3L_13166172_SNP G T 0.1392 22 136 0.9206 9.1900889421397480E-01
3L_13166206_SNP T A 0.1401 22 135 0.06235 5.6285282015688241E-02
3L_13166207_DEL A AA 0.1447 22 130 0.1441 1.3807894224204376E-01
3L_13166214_SNP C T 0.1392 22 136 0.1352 1.2839449524613344E-01
3L_13166215_SNP C T 0.3766 58 96 0.1282 1.1619665266781753E-01
3L_13166222_SNP A G 0.391 61 95 0.1048 9.9492126869193176E-02
3L_13166254_SNP G T 0.3935 61 94 0.07434 7.2977300890879074E-02
3L_13166257_SNP G T 0.1806 28 127 0.1681 1.5785080753885339E-01
3L_13166258_SNP T G 0.1812 29 131 0.6179 6.3497598530354049E-01
3L_13166260_SNP G A 0.1795 28 128 0.2215 2.1310639859142577E-01
3L_13166262_SNP G A 0.1795 28 128 0.1788 1.6863560957304013E-01
3L_13166273_SNP G C 0.195 31 128 0.5224 5.4425742622603779E-01
3L_13166286_INS AAAG A 0.1975 31 126 0.153 1.4480602994622083E-01
3L_13166287_INS GAGG G 0.1948 30 124 0.4142 4.4140928989790718E-01
3L_13166305_SNP T A 0.4129 64 91 0.512 5.0394434115415732E-01
3L_13166308_SNP G T 0.1613 25 130 0.2393 2.3082971070453095E-01
3L_13166372_SNP G T 0.3987 61 92 0.2389 2.2791396180559997E-01
3L_13166463_SNP T A 0.06748 11 152 0.9068 9.0551731431707894E-01
3L_13166542_SNP T C 0.3161 49 106 0.1998 1.8830270791537629E-01
3L_13166887_SNP T A 0.2532 40 118 0.7476 7.4274755355049149E-01
3L_13166945_SNP A G 0.1513 23 129 0.5861 5.8204087120015990E-01
3L_13166949_SNP C G 0.0559 9 152 0.3452 3.4162532442167426E-01
3L_13166981_SNP A C 0.3742 58 97 0.9364 9.3574870457717085E-01
3L_13167200_SNP A G 0.4423 69 87 0.6338 6.2621835682839078E-01
3L_13167242_SNP G A 0.172 27 130 0.1704 1.6024841066875017E-01
3L_13167243_SNP A G 0.1 16 144 0.156 1.4833278979160791E-01
3L_13167251_SNP T C 0.1592 25 132 0.2881 2.7884796903755416E-01
3L_13167377_SNP C T 0.2611 41 116 0.706 6.9738421824085028E-01
3L_13167394_DEL T TT 0.2384 36 115 0.483 4.6582162813242733E-01
3L_13167403_SNP A T 0.2727 42 112 0.336 3.2501232011350978E-01
3L_13167404_SNP A T 0.2632 40 112 0.3157 3.0155393105509365E-01
3L_13167409_DEL C TGCACTTTAAATTTGTTTTTAAAGTGGAAAAAATCATTT 0.2722 43 115 0.311 3.0060105481658761E-01
3L_13167454_SNP G C 0.3949 62 95 0.1842 1.7585340931746007E-01
3L_13167460_SNP A G 0.3526 55 101 0.1168 1.0868063710581499E-01
3L_13167502_SNP A C 0.07547 12 147 0.3445 3.3806389373052481E-01
3L_13167503_SNP G T 0.07547 12 147 0.3445 3.3806389373052481E-01
3L_13167512_SNP C T 0.07547 12 147 0.3445 3.3806389373052481E-01
3L_13167583_SNP T A 0.07006 11 146 0.4684 4.6168913298205194E-01
3L_13167587_SNP T C 0.06918 11 148 0.4494 4.4337822851862596E-01
3L_13167634_SNP G A 0.3602 58 103 0.7882 7.8434062642979274E-01
3L_13167700_SNP G A 0.4156 64 90 0.4945 4.8289777193493022E-01
3L_13167736_SNP T C 0.4333 65 85 0.5064 4.9008130976766795E-01
3L_13167751_SNP G C 0.1603 25 131 0.2487 2.3734681703492433E-01
3L_13167772_SNP C T 0.4342 66 86 0.3711 3.5576962747956531E-01
3L_13167787_SNP T C 0.2756 43 113 0.8395 8.3532613569748326E-01
3L_13167826_SNP A T 0.2 32 128 0.5484 5.4251743203732872E-01
3L_13167850_SNP A C 0.1125 18 142 0.6894 6.8536352484975982E-01
3L_13167859_SNP C T 0.3688 59 101 0.394 3.8749314382197220E-01
3L_13168036_SNP G C 0.4487 70 86 0.7028 6.9473935894606476E-01
3L_13168057_SNP A G 0.1491 24 137 0.3092 3.0094261772233166E-01
3L_13168071_SNP A G 0.06211 10 151 0.3512 3.4606050210634154E-01
3L_13168102_SNP T C 0.3766 58 96 0.8703 8.6889923841250027E-01
3L_13168117_SNP T C 0.4774 74 81 0.6783 6.7109716598594038E-01
3L_13168147_SNP C T 0.3205 50 106 0.8753 8.7185324487989535E-01
3L_13168162_SNP C T 0.05625 9 151 0.5787 5.7551111795926357E-01
3L_13168245_SNP A G 0.4713 74 83 0.8621 8.5856426516354545E-01
3L_13168357_SNP A G 0.2125 34 126 0.807 8.0376381092806537E-01
3L_13168387_SNP C A 0.2115 33 123 0.7752 7.7142706353182244E-01
3L_13168498_SNP G A 0.3032 47 108 0.7316 7.3025697630331354E-01
3L_13168534_SNP T G 0.05455 9 156 0.9606 9.6031495143600987E-01
3L_13168538_SNP C T 0.07453 12 149 0.5571 5.5160944895636554E-01
3L_13168627_SNP A G 0.2207 32 113 0.5621 5.5199892738000034E-01
3L_13168681_SNP A G 0.4487 70 86 0.981 9.8052965464257102E-01
3L_13168684_SNP G T 0.4671 71 81 0.9312 9.2871933067781476E-01
3L_13168687_SNP T C 0.4097 59 85 0.976 9.7519822067562301E-01
3L_13168699_SNP T C 0.1988 32 129 0.4327 4.2686562920231708E-01
3L_13168837_SNP A G 0.05521 9 154 0.9495 9.4901070543760746E-01
3L_13168858_SNP G T 0.1329 21 137 0.5478 5.4071214704780446E-01
3L_13168894_SNP A C 0.1613 25 130 0.7235 7.1871159261056961E-01
3L_13168957_SNP C T 0.06875 11 149 0.9865 9.8637521357870928E-01
3L_13169162_SNP A C 0.08125 13 147 0.4364 4.2804416575877013E-01
3L_13169245_SNP A C 0.3377 52 102 0.5236 5.1621557387878514E-01
3L_13169308_SNP T C 0.4777 75 82 0.9225 9.2144848829505277E-01
3L_13169330_SNP T C 0.1069 17 142 0.855 8.5262161146905502E-01
3L_13169347_SNP T G 0.2609 42 119 0.6333 6.2895398843679418E-01
3L_13169380_SNP T G 0.09211 14 138 0.8045 8.0010208911548153E-01
3L_13169497_SNP A G 0.2774 43 112 0.6888 6.8987792558153815E-01
3L_13169557_SNP T C 0.2422 39 122 0.5377 5.3239641015797656E-01
3L_13169593_SNP C T 0.359 56 100 0.2523 2.4066913349686747E-01
3L_13169626_SNP A G 0.4103 64 92 0.5322 5.1915405144335636E-01
3L_13169632_SNP A G 0.1656 27 136 0.8816 8.8000455662236843E-01
3L_13169668_SNP A G 0.3312 52 105 0.9162 9.1424534743759012E-01
3L_13169680_SNP T C 0.3375 54 106 0.7217 7.1734165413326201E-01
3L_13169692_SNP T C 0.1899 30 128 0.7134 7.0908813631051903E-01
3L_13169725_SNP T C 0.4968 77 78 0.9901 9.8983178910409120E-01
3L_13169734_SNP C T 0.4935 76 78 0.832 8.3112162203221462E-01
3L_13169804_SNP A G 0.09877 16 146 0.8253 8.2315631176412873E-01
3L_13169964_SNP T C 0.2893 46 113 0.7799 7.7579597115253851E-01
3L_13170030_SNP A T 0.08589 14 149 0.4579 4.6368141091412396E-01
3L_13170054_SNP G A 0.2531 41 121 0.606 6.0142239232478234E-01
3L_13170205_SNP C T 0.1242 20 141 0.1474 1.3994853065448976E-01
3L_13170361_SNP A C 0.1062 17 143 0.5463 5.4338153881255735E-01
3L_13170375_SNP C A 0.1346 21 135 0.8472 8.5400104463834714E-01
3L_13170652_SNP C G 0.0559 9 152 0.1073 1.0506958702415026E-01
3L_13170664_DEL T TCAG 0.05031 8 151 0.7047 7.2380713723310564E-01
3L_13170834_SNP G A 0.1037 17 147 0.221 2.1606428907364639E-01
3L_13170840_SNP G A 0.3974 62 94 0.7355 7.3314836777355508E-01
3L_13170845_SNP A C 0.2331 38 125 0.9554 9.5484098421960528E-01
3L_13170883_SNP A C 0.277 41 107 0.7516 7.4929783110602299E-01
3L_13170921_DEL A ACA 0.1366 22 139 0.9415 9.4067726611730973E-01
3L_13170983_SNP C G 0.08025 13 149 0.0909 8.5941948863170858E-02
3L_13171203_SNP T C 0.4605 70 82 0.4243 4.0812143726780958E-01
3L_13171403_SNP A G 0.07362 12 151 0.07131 6.7644945659538977E-02
3L_13171412_SNP G A 0.06211 10 151 0.06496 6.0139611651512548E-02
3L_13171415_SNP A G 0.06748 11 152 0.00563 6.1918658939365163E-03
3L_13171417_SNP C A 0.06173 10 152 0.05041 4.6750611994700188E-02
3L_13171468_SNP T G 0.4965 71 72 0.4259 4.4804398302296433E-01
3L_13171472_SNP T A 0.05442 8 139 0.3037 3.2820573044023149E-01
3L_13171482_SNP C G 0.4714 66 74 0.7033 7.1447251360230724E-01
3L_13171494_SNP C A 0.08125 13 147 0.1212 1.1317796946096315E-01
3L_13171519_SNP C T 0.3503 55 102 0.7993 7.9655988020648449E-01
3L_13171522_SNP T C 0.1026 16 140 0.6845 7.0527013576976039E-01
3L_13171564_SNP G A 0.2194 34 121 0.529 5.2193140198759924E-01
3L_13171573_SNP T A 0.1227 20 143 0.7635 7.6079183811390161E-01
3L_13171574_SNP T A 0.1227 20 143 0.7635 7.6079183811390161E-01
3L_13171599_DEL T TT 0.3137 48 105 0.9178 9.1659303552952831E-01
3L_13171603_INS ATAGTGAATATG A 0.09259 15 147 0.5115 5.0543175021690501E-01
3L_13171605_SNP T G 0.4118 63 90 0.5427 5.3564656483575979E-01
3L_13171606_SNP A T 0.08537 14 150 0.5716 5.6777903923226869E-01
3L_13171608_SNP A G 0.09756 16 148 0.6506 6.4723032599079078E-01
3L_13171615_INS TATTCT T 0.3791 58 95 0.7388 7.3271628430403823E-01
3L_13171619_SNP T C 0.3949 62 95 0.7364 7.3090554823798382E-01
3L_13171627_SNP A C 0.09877 16 146 0.6456 6.4108803495216882E-01
3L_13171639_SNP T A 0.09756 16 148 0.6506 6.4723032599079078E-01
3L_13171640_SNP T C 0.09756 16 148 0.6506 6.4723032599079078E-01
3L_13171658_SNP C A 0.09259 15 147 0.3753 3.7582523144932567E-01
3L_13171690_SNP G C 0.0679 11 151 0.1088 1.0735816380285323E-01
3L_13171829_DEL T TTTCT 0.0566 9 150 0.1782 1.7035176854129730E-01
3L_13171861_SNP G T 0.2027 30 118 0.1876 1.7309159780489103E-01
3L_13171874_SNP G A 0.3063 49 111 0.1851 1.8437034636834204E-01
3L_13171888_SNP T G 0.08642 14 148 0.05871 5.4903433345260648E-02
3L_13171904_SNP T C 0.2609 42 119 0.6402 6.3715500910504863E-01
3L_13171933_DEL A AGTGAA 0.1553 25 136 0.4466 4.4273631737020602E-01
3L_13172012_SNP G A 0.08537 14 150 0.4744 4.7153268132081383E-01
3L_13172111_SNP T G 0.2013 31 123 0.2964 2.8554884221942567E-01
3L_13172113_SNP T C 0.2125 34 126 0.3502 3.4153196083565163E-01
3L_13172123_SNP C G 0.3137 48 105 0.05068 5.0471931589425187E-02
3L_13172240_SNP T G 0.1481 24 138 0.4904 4.8339129926492275E-01
3L_13172332_SNP A C 0.2821 44 112 0.3308 3.2630748722457248E-01
3L_13172393_SNP G T 0.34 51 99 0.1918 1.8536138178354200E-01
3L_13172474_SNP A G 0.3354 53 105 0.3617 3.5671457909923421E-01
3L_13172546_SNP G T 0.0875 14 146 0.968 9.6759604127829024E-01
3L_13172608_SNP A T 0.3269 51 105 0.929 9.2707285305672338E-01
3L_13172659_SNP A C 0.2704 43 116 0.7857 7.8371482645343393E-01
3L_13172682_SNP T C 0.3467 52 98 0.708 7.0095114297287142E-01
3L_13172704_SNP T C 0.08805 14 145 0.07656 7.0402741640479008E-02
3L_13172717_SNP A G 0.2115 33 123 0.585 5.7288263072090029E-01
3L_13172721_SNP C T 0.3026 46 106 0.7848 7.7823230828936618E-01
3L_13172730_SNP G A 0.08442 13 141 0.6984 6.9049917494766055E-01
3L_13172748_SNP G T 0.08497 13 140 0.4932 4.9253513829687456E-01
3L_13172756_DEL A TTTT 0.1307 20 133 0.474 4.6816928293033100E-01
3L_13172766_SNP C T 0.34 51 99 0.7716 7.6799176405240699E-01
3L_13172771_SNP A T 0.3487 53 99 0.7833 7.8094274813429843E-01
3L_13172778_SNP A G 0.3419 53 102 0.6755 6.6607572310412799E-01
3L_13172779_SNP A G 0.3442 53 101 0.6709 6.6235718625103324E-01
3L_13172794_INS T TTATATTATGTGAAAACATTTGACC 0.3418 54 104 0.6239 6.1597146299369698E-01
3L_13172798_SNP C A 0.3467 52 98 0.4794 4.6334986363825414E-01
3L_13172800_SNP T C 0.3419 53 102 0.6605 6.5068349132970016E-01
3L_13172809_SNP G A 0.3396 54 105 0.596 5.8883028290296124E-01
3L_13172813_SNP A C 0.09494 15 143 0.354 3.4247327018534468E-01
3L_13172818_SNP A T 0.09434 15 144 0.357 3.4703457300492568E-01
3L_13172822_SNP T C 0.3462 54 102 0.6171 6.0689545371355291E-01
3L_13172824_SNP A G 0.2313 31 103 0.8753 8.6717691640067918E-01
3L_13172830_SNP G A 0.1438 22 131 0.2851 2.7305063123867479E-01
3L_13172832_SNP A C 0.3418 54 104 0.6267 6.1889907160944380E-01
3L_13172833_SNP T G 0.09259 15 147 0.3479 3.4195237797046085E-01
3L_13172834_SNP T G 0.06173 10 152 0.2989 2.9113789923284339E-01
3L_13172844_SNP T A 0.3462 54 102 0.6696 6.6147512035014655E-01
3L_13172850_SNP G A 0.3418 54 104 0.5852 5.7642225741555286E-01
3L_13172864_SNP A G 0.3333 52 104 0.6819 6.7642788849544866E-01
3L_13172884_INS A AAGCCCTA 0.3333 54 108 0.6003 5.9629759485072276E-01
3L_13172887_SNP C T 0.3396 54 105 0.6373 6.3080707330315899E-01
3L_13172890_SNP T A 0.3375 54 106 0.5896 5.8317540297285897E-01
3L_13172891_SNP G A 0.3375 54 106 0.5952 5.8891321886230641E-01
3L_13172909_DEL G GAATG 0.0559 9 152 0.2088 2.0373209949525639E-01
3L_13172914_SNP C T 0.15 24 136 0.8369 8.3385711010595087E-01
3L_13172918_SNP G A 0.09259 15 147 0.5663 5.6096617730679355E-01
3L_13172987_INS GA G 0.075 12 148 0.3775 3.6818015314403618E-01
3L_13173069_SNP C A 0.06832 11 150 0.25 2.4303119895554126E-01
3L_13173075_DEL A AA 0.05806 9 146 0.9513 9.5072080386119151E-01
3L_13173159_SNP T C 0.1835 29 129 0.004232 3.7881419085670259E-03
3L_13173263_SNP G A 0.1429 23 138 0.04555 4.3991742002073557E-02
3L_13173289_SNP C G 0.4012 65 97 0.653 6.4797102239036031E-01
3L_13173292_SNP G C 0.06173 10 152 0.01596 1.4372594764147331E-02
3L_13173498_SNP T G 0.05 8 152 0.4032 3.9917741896168246E-01
3L_13173523_SNP C A 0.4481 69 85 0.1634 1.6318148395380827E-01
3L_13173525_SNP A C 0.4359 68 88 0.4754 4.6967486196032460E-01
3L_13173568_SNP C T 0.06707 11 153 0.7441 7.4155625596504393E-01
3L_13173586_SNP T C 0.4487 70 86 0.36 3.4915041625933296E-01
3L_13173598_SNP C G 0.434 69 90 0.3891 3.8129826166289560E-01
3L_13173614_SNP C A 0.4688 75 85 0.2173 2.1045134508598318E-01
3L_13173626_SNP C T 0.3962 63 96 0.4842 4.8033100837411669E-01
3L_13173628_SNP A C 0.325 52 108 0.4371 4.3158331515761272E-01
3L_13173639_SNP T G 0.327 52 107 0.4474 4.4054145436369951E-01
3L_13173645_SNP G A 0.443 70 88 0.5693 5.6238593612162546E-01
3L_13173647_SNP G C 0.07143 11 143 0.7709 7.6631469982991884E-01
3L_13173652_SNP T G 0.08889 12 123 0.7949 7.8972394439848592E-01
3L_13173659_SNP G T 0.3161 49 106 0.3816 3.7116813313926489E-01
3L_13173667_SNP C A 0.1812 29 131 0.9554 9.5491552843496152E-01
3L_13173674_SNP G T 0.4481 69 85 0.4992 4.8991359909537491E-01
3L_13173681_SNP G T 0.465 73 84 0.3853 3.7786194114823402E-01
3L_13173682_SNP G T 0.4516 70 85 0.4898 4.8094118186185775E-01
3L_13173686_SNP C A 0.4654 74 85 0.3392 3.3109102374883836E-01
3L_13173708_SNP G A 0.06832 11 150 0.7419 7.3726306422000598E-01
3L_13173770_SNP T C 0.3148 51 111 0.6531 6.4903546072530216E-01
3L_13173771_SNP C T 0.3148 51 111 0.6235 6.1944959052664106E-01
3L_13173888_SNP C A 0.4 62 93 0.961 9.6006027695208118E-01
3L_13174067_SNP G T 0.06098 10 154 0.4674 4.6332280780213764E-01
3L_13174265_SNP G A 0.1097 17 138 0.2762 3.4426792233996251E-01
3L_13174336_SNP A G 0.2273 35 119 0.5225 5.5174457078221617E-01
3L_13174398_SNP A G 0.2517 37 110 0.7594 7.7824915053094879E-01
3L_13174453_SNP G A 0.0625 10 150 0.5663 5.9608192293597395E-01
3L_13174469_SNP C T 0.3101 49 109 0.5289 5.1882799051801110E-01
3L_13174516_SNP G A 0.3974 62 94 0.4681 4.6011415004791112E-01
3L_13174517_SNP G A 0.4 62 93 0.4514 4.4156223966179720E-01
3L_13174532_SNP A T 0.1519 24 134 0.6038 5.9748348881956381E-01
3L_13174555_SNP T A 0.1139 18 140 0.7167 7.1089710936909822E-01
3L_13174580_SNP A T 0.3 42 98 0.3866 3.6196393201170285E-01
3L_13174586_SNP G T 0.2819 42 107 0.3284 3.1339898167300029E-01
3L_13174590_SNP T A 0.4336 62 81 0.218 2.0150618795848108E-01
3L_13174593_SNP A T 0.06494 10 144 0.5112 5.0732869454298757E-01
3L_13174594_DEL T TATAAATAGG 0.07595 12 146 0.6407 6.4041730914321593E-01
3L_13174605_SNP T A 0.08228 13 145 0.8077 8.0367071035092930E-01
3L_13174619_SNP A G 0.2867 43 107 0.6522 6.4066659072208387E-01
3L_13174621_SNP G A 0.2649 40 111 0.4169 4.0346732631414428E-01
3L_13174654_INS A ACAATTAAAAGCTCATA 0.2886 43 106 0.5649 5.5278881101731914E-01
3L_13174679_INS AGATGA G 0.09938 16 145 0.8154 8.1275402724693413E-01
3L_13174681_SNP A T 0.09938 16 145 0.8154 8.1275402724693413E-01
3L_13174687_SNP T A 0.1013 16 142 0.9818 9.8139306195517650E-01
3L_13174704_SNP T C 0.1111 18 144 0.8513 8.4975468849638980E-01
3L_13174708_MNP AGT TAC 0.1049 17 145 0.911 9.1051424301328443E-01
3L_13174712_INS TT T 0.09877 16 146 0.9406 9.4003374512951710E-01
3L_13174767_SNP T A 0.4551 71 85 0.791 7.8534582844542611E-01
3L_13174770_SNP A C 0.461 71 83 0.8057 8.0064805080409684E-01
3L_13174912_SNP A C 0.3439 54 103 0.8814 8.7885962968482556E-01
3L_13174913_SNP T C 0.3608 57 101 0.6495 6.6985373740128162E-01
3L_13174916_SNP A T 0.3841 58 93 0.7474 7.6137803451802655E-01
3L_13174918_SNP T G 0.3503 55 102 0.9055 9.0273315937251852E-01
3L_13174934_SNP C A 0.09697 16 149 0.5042 5.0091489442125514E-01
3L_13174943_DEL C CCC 0.05031 8 151 0.9358 9.3507404232997127E-01
3L_13174973_SNP A T 0.4241 67 91 0.736 7.3086799880498998E-01
3L_13174978_SNP A T 0.08537 14 150 0.85 8.4845752592456525E-01
3L_13175021_SNP C A 0.1146 18 139 0.6535 6.4712936598185578E-01
3L_13175120_SNP C A 0.2405 38 120 0.9958 9.9571126491457207E-01
3L_13175161_SNP G A 0.2949 46 110 0.6782 6.7119037118834479E-01
3L_13175193_SNP C G 0.3871 60 95 0.3072 2.9419507290656899E-01
3L_13175313_SNP A G 0.2803 44 113 0.2353 2.2405347559055078E-01
3L_13175329_SNP A G 0.1037 17 147 0.1467 1.4254533716867779E-01
3L_13175467_SNP G T 0.1835 29 129 0.1715 1.6244934133452149E-01
3L_13175477_SNP C G 0.07879 13 152 0.3236 3.1990967154143224E-01
3L_13175589_SNP C T 0.3478 56 105 0.2903 2.8324166659435257E-01
3L_13175596_SNP C T 0.3459 55 104 0.3473 3.3803800457103839E-01
3L_13175641_SNP T C 0.4359 68 88 0.4615 4.4968158608643105E-01
3L_13175643_SNP A T 0.2994 47 110 0.09549 8.8466980789936422E-02
3L_13175662_SNP G A 0.3106 50 111 0.1573 1.5105281799162329E-01
3L_13175663_SNP A C 0.3289 50 102 0.1854 2.1582823113579819E-01
3L_13175671_SNP C A 0.3187 51 109 0.1692 1.6152510186110458E-01
3L_13175690_SNP G T 0.1056 17 144 0.1836 1.7736601434069799E-01
3L_13175692_SNP T G 0.2148 32 117 0.6325 6.1796102690978461E-01
3L_13175710_SNP T C 0.3478 56 105 0.5416 5.3615370522843386E-01
3L_13175728_SNP A T 0.05521 9 154 0.2693 2.6303187368562819E-01
3L_13175746_SNP G A 0.3312 53 107 0.5787 5.7116599063583651E-01
3L_13175762_SNP T C 0.06135 10 153 0.64 6.3645980990142204E-01
3L_13175773_DEL ACCA A 0.3841 58 93 0.6712 6.6059123513582774E-01
3L_13175794_SNP C T 0.2919 47 114 0.8314 8.2889233588601297E-01
3L_13175832_SNP C G 0.2236 36 125 0.9141 9.1257744603581004E-01
3L_13175900_SNP C G 0.07407 12 150 0.553 5.4874624543667982E-01
3L_13175905_SNP C G 0.4528 72 87 0.8255 8.2223249198822479E-01
3L_13176308_SNP G A 0.2821 44 112 0.7314 7.2669630716283162E-01
3L_13176383_SNP C A 0.05556 9 153 0.8408 8.3838042554780634E-01
3L_13176402_SNP A G 0.0828 13 144 0.3588 3.4755537496585132E-01
3L_13176403_SNP G A 0.3711 59 100 0.6661 6.5893349295448722E-01
3L_13176405_SNP G A 0.327 52 107 0.4848 4.8089432324717651E-01
3L_13176524_SNP C G 0.0679 11 151 0.1223 1.2132830934410654E-01
3L_13176529_DEL T TT 0.293 46 111 0.5468 5.3715269618802242E-01
3L_13176533_SNP G A 0.2654 43 119 0.6318 6.2626022641077683E-01
3L_13176544_SNP C G 0.1104 18 145 0.4262 4.2354819108605668E-01
3L_13176556_SNP T A 0.4845 78 83 0.8925 8.9096264342356646E-01
3L_13176568_SNP C T 0.3949 62 95 0.8138 8.0960069634675491E-01
3L_13176579_SNP A T 0.3684 56 96 0.9403 9.3809458215629116E-01
3L_13176611_SNP T A 0.07362 12 151 0.3041 2.9943022578336886E-01
3L_13176627_SNP G C 0.3987 63 95 0.7242 7.2434037362123282E-01
3L_13176634_SNP G T 0.4062 65 95 0.5904 5.8472423869338230E-01
3L_13176644_SNP T G 0.323 52 109 0.6893 6.8419737211892229E-01
3L_13176649_SNP T G 0.3861 61 97 0.5804 5.7372936999071289E-01
3L_13176658_SNP T C 0.2346 38 124 0.1869 1.8320783182159894E-01
3L_13176689_SNP C T 0.2484 38 115 0.4532 4.5496097189503570E-01
3L_13176703_SNP T A 0.2468 39 119 0.4908 4.8539996735314628E-01
3L_13176715_SNP A T 0.06173 10 152 0.06868 6.7631164392232296E-02
3L_13176717_SNP C T 0.06173 10 152 0.06868 6.7631164392232296E-02
3L_13176718_SNP C T 0.0559 9 152 0.06966 6.7800754000393149E-02
3L_13176720_SNP T G 0.06173 10 152 0.4489 4.4929539458773526E-01
3L_13176722_SNP G T 0.0559 9 152 0.02511 2.4566389414614937E-02
3L_13176725_SNP T A 0.0679 11 151 0.1299 1.2782542463160196E-01
3L_13176726_SNP T A 0.06748 11 152 0.1275 1.2653655878179559E-01
3L_13176737_SNP C T 0.2653 39 108 0.8709 8.6943181600546393E-01
3L_13176746_SNP T G 0.0679 11 151 0.1999 1.9491986526665661E-01
3L_13176760_SNP T A 0.1132 18 141 0.5315 5.2826243153939356E-01
3L_13176777_SNP A T 0.05625 9 151 0.1089 1.0757843502462661E-01
3L_13176778_SNP A T 0.06173 10 152 0.06868 6.7631164392232296E-02
3L_13176799_SNP C T 0.0679 11 151 0.5296 5.2338108224555890E-01
3L_13176865_SNP A C 0.28 42 108 0.9271 9.2445436242806256E-01
3L_13176874_SNP G A 0.2611 41 116 0.4744 4.6706233770110750E-01
3L_13177007_SNP G A 0.2579 41 118 0.9295 9.2811711656217877E-01
3L_13177079_DEL C CTC 0.1006 16 143 0.1097 1.0571174385465565E-01
3L_13177124_SNP T A 0.1384 22 137 0.3567 3.5006785659181006E-01
3L_13177125_SNP C T 0.25 39 117 0.1994 1.9150052491701930E-01
3L_13177150_SNP C G 0.3165 50 108 0.6041 5.9495192977643396E-01
3L_13177254_SNP G A 0.3312 53 107 0.3308 3.2372000685017421E-01
3L_13177284_SNP A G 0.07362 12 151 0.1714 1.6800203007000425E-01
3L_13177315_SNP G A 0.1801 29 132 0.4123 4.0672163351255008E-01
3L_13177400_SNP C T 0.0679 11 151 0.4491 4.4670172240737860E-01
3L_13177405_SNP A T 0.1718 28 135 0.9192 9.1818172722141689E-01
3L_13177418_SNP T C 0.0875 14 146 0.5072 4.9894644306225144E-01
3L_13177444_SNP T C 0.3101 49 109 0.3898 3.8165246029274003E-01
3L_13177469_SNP C T 0.1739 28 133 0.5607 5.5492241520900010E-01
3L_13177491_SNP G A 0.1543 25 137 0.5319 5.2676234840781722E-01
3L_13177531_SNP A T 0.3758 59 98 0.4607 4.4970686086511158E-01
3L_13177611_SNP A G 0.09202 15 148 0.6287 6.2630433305964694E-01
3L_13177648_SNP A G 0.2981 48 113 0.9122 9.1087278285218209E-01
3L_13177649_SNP A G 0.2885 45 111 0.8955 8.9249945732931424E-01
3L_13177694_SNP T C 0.08696 14 147 0.5212 5.1722518899057013E-01
3L_13177698_SNP G C 0.09375 15 145 0.2379 2.3195414488555077E-01
3L_13177825_SNP A G 0.2532 39 115 0.5147 5.0288324216523006E-01
3L_13177942_SNP C T 0.09877 16 146 0.7433 7.4110183945037011E-01
3L_13177943_SNP C A 0.293 46 111 0.5073 4.9532812464205589E-01
3L_13177946_SNP C G 0.1 16 144 0.4922 4.9097724300664147E-01
3L_13177979_SNP T A 0.1812 29 131 0.682 6.7826008528782911E-01
3L_13177983_INS AAA A 0.06918 11 148 0.6302 6.2398114767777280E-01
3L_13177995_SNP A G 0.09146 15 149 0.8038 8.0170828506974523E-01
3L_13178005_SNP C T 0.1195 19 140 0.286 2.8339053174574547E-01
3L_13178009_SNP A T 0.1187 19 141 0.6769 6.7616064245975638E-01
3L_13178012_SNP G A 0.09375 15 145 0.7476 7.4724989792954211E-01
3L_13178019_SNP G T 0.09756 16 148 0.7471 7.4628887716403858E-01
3L_13178030_DEL T TC 0.09816 16 147 0.3083 3.0201378612285901E-01
3L_13178049_SNP A C 0.2839 44 111 0.9953 9.9514547133810749E-01
3L_13178054_SNP T G 0.3974 62 94 0.963 9.6188181900618064E-01
3L_13178059_SNP C T 0.4331 68 89 0.9284 9.2755095589694758E-01
3L_13178063_DEL T TGTTCCCCTT 0.4065 63 92 0.9757 9.7484176020151647E-01
3L_13178077_SNP G T 0.142 23 139 0.595 5.8893525918986578E-01
3L_13178084_SNP C T 0.3013 47 109 0.8756 8.7241554244540365E-01
3L_13178101_SNP A C 0.2179 34 122 0.9452 9.4379724586023483E-01
3L_13178145_SNP C A 0.3875 62 98 0.7102 7.0470343576561767E-01
3L_13178219_SNP A G 0.461 71 83 0.0667 5.9296184572562083E-02
3L_13178256_SNP A C 0.3101 49 109 0.7534 7.4733850357294607E-01
3L_13178313_SNP G C 0.2704 43 116 0.9282 9.2648860273264644E-01
3L_13178317_SNP C T 0.2885 45 111 0.6308 6.2391306281341330E-01
3L_13178372_SNP G A 0.1472 24 139 0.9788 9.7851616615873116E-01
3L_13178436_DEL T TTAAAAGAGAGCT 0.1259 17 118 0.7676 7.5139415187359482E-01
3L_13178548_SNP T A 0.1402 23 141 0.4279 4.2486771310642257E-01
3L_13178576_DEL T TT 0.09333 14 136 0.4749 4.7262477090703026E-01
3L_13178658_SNP A G 0.07927 13 151 0.9312 9.3043957040428193E-01
3L_13178661_SNP G C 0.475 76 84 0.9333 9.3198159240115597E-01
3L_13178705_SNP A C 0.4684 74 84 0.9311 9.2928448499436156E-01
3L_13178709_SNP G T 0.4688 75 85 0.9145 9.1290190319346398E-01
3L_13178754_SNP A T 0.1491 24 137 0.9402 9.3910301079403469E-01
3L_13178763_SNP C T 0.05556 9 153 0.5956 5.9110416122838183E-01
3L_13178872_SNP T A 0.05556 9 153 0.712 7.0916951226424285E-01
3L_13178995_SNP C T 0.2597 40 114 0.1152 1.5118099614448499E-01
3L_13179163_DEL G GC 0.3893 58 91 0.1355 1.2151985043905944E-01
3L_13179180_SNP A C 0.4868 74 78 0.4988 5.2047601337992733E-01
3L_13179200_SNP C T 0.5 77 77 0.3883 3.7817393809876521E-01
3L_13179242_SNP G A 0.2778 45 117 0.06543 6.2246473787129941E-02
3L_13179278_SNP G T 0.2484 40 121 0.6245 6.1948913148130424E-01
3L_13179359_SNP T C 0.3312 52 105 0.9686 9.7064478378869867E-01
3L_13179361_SNP A G 0.1806 28 127 0.6348 6.2647526094289963E-01
3L_13179362_SNP C T 0.1871 29 126 0.581 5.7139298469660071E-01
3L_13179364_SNP A C 0.1859 29 127 0.5839 5.7558672803659205E-01
3L_13179461_SNP A T 0.4423 69 87 0.4089 3.9416987183333763E-01
3L_13179494_INS TTGT T 0.08025 13 149 0.4773 4.7259659565032497E-01
3L_13179501_SNP C G 0.08485 14 151 0.2656 2.6195695303966215E-01
3L_13179510_SNP A G 0.2484 39 118 0.5078 4.9826437745927765E-01
3L_13179545_SNP A C 0.06135 10 153 0.8691 8.6864111482737583E-01
3L_13179546_SNP T C 0.2803 44 113 0.559 5.5006914699719411E-01
3L_13179616_SNP A G 0.09375 15 145 0.4583 4.5497016470631924E-01
3L_13179664_SNP T C 0.08025 13 149 0.717 7.1250602043148614E-01
3L_13179736_SNP T C 0.07927 13 151 0.6966 6.9406715308364375E-01
3L_13179859_SNP C A 0.1 16 144 0.2721 2.6721151892933981E-01
3L_13179881_SNP G A 0.06289 10 149 0.7567 7.5302400663647029E-01
3L_13179993_DEL T TT 0.06289 10 149 0.9787 9.7814115966349191E-01
3L_13179998_SNP C T 0.1772 28 130 0.8305 8.2774836992795564E-01
3L_13180000_SNP C T 0.2885 45 111 0.9187 9.1704428635881308E-01
3L_13180001_SNP C T 0.0679 11 151 0.7073 7.0278423221894093E-01
3L_13180007_SNP C G 0.07362 12 151 0.8155 8.1306020047268068E-01
3L_13180013_INS GA G 0.1152 19 146 0.7982 7.9667922409394121E-01
3L_13180028_SNP G A 0.1227 20 143 0.8322 8.3047609848779380E-01
3L_13180040_SNP C T 0.1104 18 145 0.567 5.6745685291972325E-01
3L_13180151_DEL T TGGAAACACAT 0.121 19 138 0.9767 9.7602001751663192E-01
3L_13180326_SNP G A 0.2393 39 124 0.2784 2.7219501520323097E-01
3L_13180485_SNP A C 0.1801 29 132 0.5893 5.8452074893123607E-01
3L_13180527_SNP T G 0.1795 28 128 0.4431 4.3040964431048867E-01
3L_13180690_SNP T C 0.2422 39 122 0.733 7.3211848338266505E-01
3L_13180699_SNP A G 0.179 29 133 0.8975 8.9729762497272980E-01
3L_13180785_SNP C T 0.1688 27 133 0.1733 1.6562215294577576E-01
3L_13180921_SNP T C 0.0625 10 150 0.7941 7.9014966456104785E-01
3L_13181113_SNP T C 0.09756 16 148 0.0952 9.1814995383166065E-02
3L_13181136_INS TGTTT T 0.1895 29 124 0.8116 8.2349105786242693E-01
3L_13181138_SNP A T 0.0596 9 142 0.896 8.9196200153866079E-01
3L_13181143_SNP C A 0.4933 74 76 0.9484 9.5163072598999199E-01
3L_13181147_SNP A C 0.4722 68 76 0.4484 4.2594171290367189E-01
3L_13181262_SNP G A 0.0559 9 152 0.9179 9.1630111306920248E-01
3L_13181263_SNP A G 0.07547 12 147 0.9694 9.6861058656290988E-01
3L_13181277_SNP G T 0.1772 28 130 0.07687 6.9148048795551392E-02
3L_13181284_SNP T C 0.3806 59 96 0.3112 2.9328193505418709E-01
3L_13181443_SNP G A 0.2075 33 126 0.069 6.2351902470369550E-02
3L_13181461_SNP A T 0.2025 32 126 0.03965 3.8713823017124518E-02
3L_13181463_SNP T G 0.2138 34 125 0.02568 2.2464505974286543E-02
3L_13181474_SNP G T 0.2893 46 113 0.3437 3.3572410212366255E-01
3L_13181477_DEL T TGCCTAAAAATTCGAGCTTATCT 0.2642 42 117 0.394 3.8939433474193408E-01
3L_13181502_SNP T C 0.2893 46 113 0.3347 3.2661064713083265E-01
3L_13181505_SNP A T 0.4839 75 80 0.2542 2.4061963642605400E-01
3L_13181535_SNP T A 0.4359 68 88 0.3454 3.3329132723058330E-01
3L_13181555_SNP C T 0.4872 76 80 0.2995 2.9031307261337291E-01
3L_13181562_SNP A T 0.1646 26 132 0.006424 5.0757528600561741E-03
3L_13181570_SNP G A 0.1635 26 133 0.006674 5.4260262028650455E-03
3L_13181596_SNP T A 0.2687 43 117 0.3461 3.4019854049987375E-01
3L_13181603_DEL A AAAG 0.1739 28 133 0.007454 6.4122177862419825E-03
3L_13181612_INS TTGATCTT T 0.2803 44 113 0.3801 3.7305400280941947E-01
3L_13181630_DEL A AGTGCTGTTTGACTGAA 0.2185 33 118 0.6814 6.9593350043743629E-01
3L_13181694_SNP C T 0.4615 72 84 0.7636 7.5920860547448776E-01
3L_13181717_SNP G A 0.1677 27 134 0.8678 8.6584600539193946E-01
3L_13181979_SNP A G 0.2692 42 114 0.4934 4.9059168590149593E-01
3L_13182162_SNP T A 0.06707 11 153 0.9479 9.4731170567507683E-01
3L_13182325_SNP C T 0.4221 65 89 0.2621 2.4937020003933474E-01
3L_13182448_SNP C G 0.05 8 152 0.8131 8.1043958025323592E-01
3L_13182481_DEL T AA 0.414 65 92 0.8398 8.3670344289780818E-01
3L_13182492_SNP A C 0.1166 19 144 0.5102 5.0489634498707425E-01
3L_13182496_SNP A C 0.1159 19 145 0.5052 5.0111313826109116E-01
3L_13182501_MNP AGA GAG 0.1159 19 145 0.5052 5.0111313826109116E-01
3L_13182505_SNP C A 0.1104 18 145 0.4498 4.4417505706131222E-01
3L_13182510_SNP T A 0.05488 9 155 0.949 9.4850192786776466E-01
3L_13182520_SNP T C 0.1227 20 143 0.327 3.2134741759184948E-01
3L_13182521_SNP A C 0.122 20 144 0.3344 3.2975945269035611E-01
3L_13182540_SNP C T 0.4241 67 91 0.859 8.5949843311517171E-01
3L_13182553_SNP C T 0.4204 66 91 0.9369 9.3614745224855012E-01
3L_13182557_SNP C T 0.1402 23 141 0.3901 3.8525626074515473E-01
3L_13182559_SNP G C 0.3 48 112 0.3424 3.3458882600942175E-01
3L_13182560_SNP C A 0.4367 69 89 0.9261 9.2460930483321180E-01
3L_13182568_SNP G T 0.1104 18 145 0.6043 6.0347283948332509E-01
3L_13182572_SNP A T 0.3019 48 111 0.3968 3.8797681168076092E-01
3L_13182573_SNP T A 0.3063 49 111 0.3628 3.5490493002308998E-01
3L_13182577_SNP T C 0.2911 46 112 0.5234 5.2402395305284000E-01
3L_13182624_SNP G A 0.2812 45 115 0.2099 2.0213770184961821E-01
3L_13182626_SNP T G 0.3286 46 94 0.2904 2.6442472662824257E-01
3L_13182628_SNP T G 0.4088 65 94 0.4583 4.4939888812669415E-01
3L_13182630_SNP G A 0.1111 18 144 0.7603 7.5905657150692019E-01
3L_13182664_SNP A G 0.09756 16 148 0.8755 8.7475910523395028E-01
3L_13182742_SNP T C 0.07006 11 146 0.07328 6.6882328173895764E-02
3L_13182949_SNP A G 0.34 51 99 0.8284 8.2048162751633313E-01
3L_13182965_SNP T G 0.07362 12 151 0.4019 4.0045696665633901E-01
3L_13183071_SNP T C 0.06173 10 152 0.109 1.0661772212373077E-01
3L_13183106_SNP T G 0.3478 56 105 0.5385 5.3079339197852793E-01
3L_13183165_SNP A G 0.09494 15 143 0.865 8.6132645298412891E-01
3L_13183180_SNP G A 0.08537 14 150 0.8333 8.3224514496740620E-01
3L_13183188_SNP C T 0.3228 51 107 0.629 6.2211038310206768E-01
3L_13183189_SNP T G 0.3097 48 107 0.6932 6.8478723597538982E-01
3L_13183258_SNP C T 0.3439 54 103 0.3425 3.3120819627274301E-01
3L_13183340_SNP C G 0.3949 62 95 0.598 5.9833337639680728E-01
3L_13183392_SNP T A 0.07547 12 147 0.9206 9.1981562136448169E-01
3L_13183530_SNP G T 0.4286 66 88 0.8985 9.0195758779556590E-01
3L_13183571_SNP C T 0.1007 15 134 0.6316 6.2436320375617860E-01
3L_13183597_SNP T A 0.131 19 126 0.4466 4.7749205501639302E-01
3L_13183599_SNP A G 0.07483 11 136 0.6867 7.0075612810813603E-01
3L_13183605_DEL A AT 0.07383 11 138 0.6253 6.1196977879099090E-01
3L_13183610_SNP A T 0.07333 11 139 0.6209 6.0866499892196280E-01
3L_13183616_SNP C T 0.06164 9 137 0.7469 7.3551859895949967E-01
3L_13183622_SNP T A 0.2467 37 113 0.6201 6.0656565056544487E-01
3L_13183631_SNP C A 0.1019 16 141 0.1077 1.0181684151876624E-01
3L_13183632_SNP C T 0.2792 43 111 0.6582 6.4996552128817431E-01
3L_13183643_SNP A G 0.05031 8 151 0.6486 6.4058854286589351E-01
3L_13183742_SNP T A 0.1497 22 125 0.8463 8.3808434071680005E-01
3L_13183770_DEL A TC 0.1125 18 142 0.08567 7.9479378782995644E-02
3L_13183779_SNP A T 0.2129 33 122 0.4309 4.1986634548873192E-01
3L_13183798_SNP T C 0.09938 16 145 0.7619 7.5789573390385545E-01
3L_13183815_SNP C A 0.09317 15 146 0.5803 5.7473250842305934E-01
3L_13183837_SNP C T 0.2579 41 118 0.4382 4.2716835704238787E-01
3L_13183899_SNP C T 0.05 8 152 0.9092 9.0790363250375949E-01
3L_13183902_SNP C T 0.3797 60 98 0.2774 2.6714917232577784E-01
3L_13183909_SNP G T 0.1553 25 136 0.154 1.4780592560782080E-01
3L_13183933_SNP G A 0.2075 33 126 0.1968 1.8841317640901656E-01
3L_13183936_SNP G A 0.1313 21 139 0.2364 2.3032090842203679E-01
3L_13184045_SNP G A 0.481 76 82 0.5226 5.1450642950583514E-01
3L_13184096_SNP A G 0.075 12 148 0.7705 7.6926888122975923E-01
3L_13184166_SNP C T 0.07453 12 149 0.7779 7.7614471720114797E-01
3L_13184451_SNP G A 0.118 19 142 0.7749 7.7348678545063720E-01
3L_13184568_SNP G C 0.3419 53 102 0.3701 3.5976040233050555E-01
3L_13184624_SNP T C 0.175 28 132 0.2934 2.8818349578103519E-01
3L_13184676_SNP A T 0.09375 15 145 0.6729 6.6789630699495395E-01
3L_13184685_SNP G A 0.06667 11 154 0.6676 6.6522523403004286E-01
3L_13184709_SNP C T 0.4528 72 87 0.3292 3.2120142018077025E-01
3L_13184773_SNP C G 0.09877 16 146 0.2855 2.7768562159598542E-01
3L_13184845_SNP A G 0.1988 32 129 0.9128 9.1151864841492736E-01
3L_13185039_SNP A C 0.08025 13 149 0.8954 8.9407843691435096E-01
3L_13185045_SNP C G 0.1689 25 123 0.8857 8.8167457413319861E-01
3L_13185056_SNP C A 0.1 15 135 0.844 8.3865955222030830E-01
3L_13185057_SNP T G 0.09934 15 136 0.8337 8.2840329196994922E-01
3L_13185079_SNP T C 0.2222 36 126 0.1028 9.7349008760426625E-02
3L_13185081_SNP C T 0.09756 16 148 0.5628 5.6021803264141079E-01
3L_13185090_SNP C G 0.195 31 128 0.02905 2.6265769128239750E-02
3L_13185127_DEL A AA 0.2102 33 124 0.08357 7.6307144445137670E-02
3L_13185182_SNP A G 0.1921 29 122 0.3207 3.1287944620003416E-01
3L_13185183_SNP T C 0.2078 32 122 0.1897 1.7652180365954617E-01
3L_13185192_SNP A C 0.06832 11 150 0.7627 7.5935655516268252E-01
3L_13185210_SNP G A 0.3312 52 105 0.1295 1.2315273437998686E-01
3L_13185215_SNP T A 0.1062 17 143 0.8102 8.0704662406931482E-01
3L_13185264_SNP C A 0.1288 21 142 0.9893 9.8926129822712472E-01
3L_13185286_SNP T G 0.4808 75 81 0.263 3.0171597898019464E-01
3L_13185301_SNP A C 0.2564 40 116 0.4046 3.9449621698376403E-01
3L_13185359_SNP G T 0.07927 13 151 0.886 8.8527625662898801E-01
3L_13185360_SNP T A 0.07927 13 151 0.886 8.8527625662898801E-01
3L_13185400_SNP G T 0.4114 65 93 0.3993 3.9031457196974007E-01
3L_13185477_SNP T A 0.1125 18 142 0.7797 7.7744219279420534E-01
3L_13185492_SNP A C 0.2 32 128 0.5708 5.6236338613575709E-01
3L_13185600_SNP T G 0.1801 29 132 0.1152 1.0886769647199834E-01
3L_13185605_INS GG G 0.1375 22 138 0.6983 6.9305183751505772E-01
3L_13185619_SNP A G 0.4156 64 90 0.2729 2.6086631234995261E-01
3L_13185648_SNP T C 0.1543 25 137 0.679 6.7685346279420000E-01
3L_13185744_DEL T TTTGC 0.1613 25 130 0.3022 2.9314987341461840E-01
3L_13185791_SNP G C 0.3038 48 110 0.3897 3.9131370828367984E-01
3L_13185978_SNP C T 0.4025 64 95 0.8165 8.1451927524366408E-01
3L_13186121_SNP C T 0.2115 33 123 0.3682 3.5394567760061424E-01
3L_13186137_SNP T G 0.1 16 144 0.9902 9.9000097894736394E-01
3L_13186143_SNP T A 0.4902 75 78 0.4674 4.5461309359997593E-01
3L_13186173_SNP T C 0.1118 18 143 0.5737 5.6858630924082765E-01
3L_13186272_SNP T A 0.09434 15 144 0.08689 8.0463688041132908E-02
3L_13186417_SNP A C 0.08696 14 147 0.7402 7.3650247515532907E-01
3L_13186534_SNP G A 0.2671 43 118 0.8058 8.0403148497301646E-01
3L_13186535_SNP A G 0.08589 14 149 0.27 2.6494837160046836E-01
3L_13186559_SNP G C 0.463 75 87 0.7084 7.0458290279252445E-01
3L_13186561_SNP T C 0.4331 68 89 0.4636 4.5304011537734201E-01
3L_13186568_SNP A T 0.4654 74 85 0.8465 8.4391138456331027E-01
3L_13186570_SNP A G 0.07317 12 152 0.04981 4.7726864879797881E-02
3L_13186607_SNP T C 0.2778 45 117 0.1879 1.8257027719278995E-01
3L_13186608_SNP C T 0.07547 12 147 0.1747 1.6529785546464726E-01
3L_13186611_SNP G A 0.4528 72 87 0.3294 3.1955329523926190E-01
3L_13186631_SNP T G 0.1772 28 130 0.9719 9.7118993517666741E-01
3L_13186636_SNP G A 0.1709 27 131 0.8757 8.7291866456797429E-01
3L_13186639_SNP T A 0.4465 71 88 0.7357 7.3042338550406849E-01
3L_13186644_SNP A T 0.3187 51 109 0.3635 3.5670163619031447E-01
3L_13186655_SNP C A 0.3165 50 108 0.4085 3.9932822885624064E-01
3L_13186663_SNP A G 0.2453 39 120 0.6727 6.6516725893393391E-01
3L_13186686_SNP T G 0.3585 57 102 0.4724 4.6753199394270994E-01
3L_13186695_SNP G A 0.06135 10 153 0.8933 8.9235161592146928E-01
3L_13186696_SNP A T 0.1242 20 141 0.7194 7.1731917171159620E-01
3L_13186729_SNP T C 0.1605 26 136 0.9542 9.5356988537770482E-01
3L_13186732_SNP A T 0.08589 14 149 0.27 2.6494837160046836E-01
3L_13186754_SNP T C 0.2264 36 123 0.9621 9.6145269704760894E-01
3L_13186787_SNP T C 0.1235 20 142 0.7289 7.2499569047614698E-01
3L_13186949_SNP G C 0.4013 63 94 0.6475 6.4230009262501253E-01
3L_13187126_SNP C T 0.2025 32 126 0.6034 5.9638605925908150E-01
3L_13187176_SNP A G 0.1043 17 146 0.8782 8.7669463736869280E-01
3L_13187215_SNP G A 0.1043 17 146 0.8782 8.7669463736869280E-01
3L_13187220_DEL A AAGGGCTTGCTAAAGAGTTGAAAGTTA 0.1083 17 140 0.4735 4.6443412330031830E-01
3L_13187242_MNP AGT GAC 0.4088 56 81 0.1809 1.5338376811620014E-01
3L_13187247_SNP A T 0.2975 47 111 0.2578 2.4652972996013345E-01
3L_13187251_SNP A C 0.4937 78 80 0.3136 3.0562995917164781E-01
3L_13187253_SNP A G 0.5 78 78 0.3877 3.7885039144203791E-01
3L_13187260_SNP T G 0.4713 74 83 0.4183 4.0939854589827529E-01
3L_13187262_SNP A G 0.4906 78 81 0.3169 3.1047443489847026E-01
3L_13187273_SNP A G 0.06748 11 152 0.8112 8.0894006584113565E-01
3L_13187281_SNP C T 0.1049 17 145 0.8067 8.0459393793779876E-01
3L_13187283_SNP T C 0.07317 12 152 0.8727 8.7149179931537935E-01
3L_13187288_SNP C T 0.4872 76 80 0.2329 2.2210267739179090E-01
3L_13187295_SNP G C 0.4189 62 86 0.2037 1.8693224266556885E-01
3L_13187308_SNP C A 0.06135 10 153 0.8769 8.7550924453294177E-01
3L_13187316_SNP A T 0.4937 78 80 0.4202 4.1516043348454901E-01
3L_13187327_SNP T A 0.3292 53 108 0.1798 1.7318642421062302E-01
3L_13187334_SNP T A 0.2795 45 116 0.5236 5.1594922623933837E-01
3L_13187344_DEL T TT 0.0679 11 151 0.8055 8.0362057031832168E-01
3L_13187359_SNP A G 0.4351 67 87 0.3065 2.9866800756569922E-01
3L_13187364_DEL A ATTTT 0.3929 55 85 0.2679 2.5151538681090257E-01
3L_13187415_SNP A G 0.1056 17 144 0.3077 3.0113947628787507E-01
3L_13187460_SNP G A 0.09877 16 146 0.1731 1.6742038975859697E-01
3L_13187628_SNP G C 0.1132 18 141 0.6838 6.7943926284259692E-01
3L_13187631_SNP G T 0.2609 42 119 0.7034 6.9942293581392567E-01
3L_13187815_SNP G A 0.1358 22 140 0.9882 9.8806594901814493E-01
3L_13187881_SNP C T 0.2767 44 115 0.7203 7.1519839561706144E-01
3L_13187889_SNP T G 0.1288 21 142 0.6325 6.2795536512988237E-01
3L_13187905_DEL T TGTAT 0.2625 42 118 0.7314 7.2703470926417846E-01
3L_13187977_SNP C T 0.25 40 120 0.8709 8.6978140859294562E-01
3L_13187985_DEL G GC 0.2338 36 118 0.7915 7.8759024080761830E-01
3L_13187995_SNP G C 0.103 17 148 0.651 6.4849955966977335E-01
3L_13188036_SNP C G 0.3354 53 105 0.5461 5.3966478068791024E-01
3L_13188049_SNP C A 0.2346 38 124 0.9124 9.1129999525939454E-01
3L_13188077_SNP A G 0.2393 39 124 0.9386 9.3803844191516383E-01
3L_13188081_SNP C A 0.2375 38 122 0.9923 9.9221103421858670E-01
3L_13188083_SNP C T 0.2393 39 124 0.9386 9.3803844191516383E-01
3L_13188084_SNP C T 0.2393 39 124 0.9386 9.3803844191516383E-01
3L_13188108_SNP G C 0.2125 34 126 0.9754 9.7495303959807322E-01
3L_13188174_SNP C G 0.2 32 128 0.8078 8.0517520352803551E-01
3L_13188177_SNP T G 0.4 66 99 0.3344 3.3069794383031581E-01
3L_13188178_SNP G T 0.3951 64 98 0.3498 3.4238101709748670E-01
3L_13188204_SNP G C 0.05488 9 155 0.8745 8.7322135832084402E-01
3L_13188214_SNP G A 0.3019 48 111 0.9948 9.9464330249561861E-01
3L_13188260_SNP C T 0.2174 35 126 0.8305 8.2830410159273471E-01
3L_13188344_SNP A G 0.1553 25 136 0.6556 6.5068905176065939E-01
3L_13188369_SNP C A 0.1049 17 145 0.4722 4.6754724875358100E-01
3L_13188391_SNP T G 0.09877 16 146 0.4965 4.9177151816382902E-01
3L_13188402_SNP A G 0.2671 43 118 0.4864 4.7861920393746660E-01
3L_13188469_SNP A G 0.2911 46 112 0.1847 1.8275622051823315E-01
3L_13188472_SNP A G 0.1026 16 140 0.6792 6.7417727305481256E-01
3L_13188482_SNP G T 0.1132 18 141 0.6706 6.6761923351697883E-01
3L_13188489_SNP T C 0.4091 63 91 0.6157 6.0413565512523115E-01
3L_13188511_SNP A C 0.411 60 86 0.1289 1.3983239215550958E-01
3L_13188518_SNP T G 0.396 59 90 0.3623 3.4062290059206801E-01
3L_13188525_SNP A G 0.1329 21 137 0.7147 7.0983529342635254E-01
3L_13188529_DEL GG T 0.4091 63 91 0.2575 2.4477774940686281E-01
3L_13188580_SNP A C 0.1375 22 138 0.5624 5.5773769143491569E-01
3L_13188602_SNP A G 0.1304 21 140 0.6328 6.2627333056661150E-01
3L_13188604_SNP T C 0.3709 56 95 0.8353 8.3267599368233325E-01
3L_13188650_SNP T A 0.1457 22 129 0.763 7.7400508046410255E-01
3L_13188691_SNP G C 0.1558 24 130 0.5818 5.6880035876713042E-01
3L_13188721_SNP A C 0.4286 63 84 0.3202 3.3338203423297030E-01
3L_13188758_SNP A C 0.07947 12 139 0.8601 8.5442101245848567E-01
3L_13188776_SNP G T 0.05806 9 146 0.9745 9.7428448782529675E-01
3L_13188790_SNP T G 0.4459 66 82 0.8483 8.4339800944342402E-01
3L_13188792_SNP G A 0.4437 67 84 0.7693 7.6426431601125577E-01
3L_13188878_SNP T C 0.08025 13 149 0.9192 9.1812969980241532E-01
3L_13188920_SNP C T 0.07317 12 152 0.5192 5.1477913240062767E-01
3L_13188933_SNP T C 0.2911 46 112 0.999 9.9899613798358022E-01
3L_13188983_SNP C A 0.1625 26 134 0.2149 2.1152253313643121E-01
3L_13189000_SNP A C 0.0566 9 150 0.6011 5.9835759490133356E-01
3L_13189001_SNP T C 0.4834 73 78 0.337 3.3252500097241111E-01
3L_13189154_SNP A G 0.06962 11 147 0.2388 2.2992300436578517E-01
3L_13189185_SNP G T 0.3882 59 93 0.2839 2.6865040085491765E-01
3L_13189321_SNP C G 0.06579 10 142 0.5173 5.1384613603803542E-01
3L_13189506_SNP T G 0.06748 11 152 0.2119 2.0868225814589292E-01
3L_13189510_SNP A G 0.2774 43 112 0.2562 2.4990571402149375E-01
3L_13189584_SNP G T 0.3677 57 98 0.7979 7.9146738704351605E-01
3L_13189585_SNP G T 0.3654 57 99 0.9185 9.1788823328864988E-01
3L_13189590_SNP T C 0.2405 38 120 0.4259 4.1550707106518248E-01
3L_13189801_SNP A G 0.2469 40 122 0.7127 7.0948265320805426E-01
3L_13189967_SNP G A 0.3688 59 101 0.8535 8.5066014280657831E-01
3L_13190121_SNP A T 0.275 44 116 0.6688 6.6209038893668870E-01
3L_13190122_SNP G T 0.2692 42 114 0.6184 6.0890617935721703E-01
3L_13190125_SNP T G 0.2848 45 113 0.8152 8.1306441927477424E-01
3L_13190132_SNP T C 0.2812 45 115 0.7308 7.2581490589496100E-01
3L_13190134_SNP A G 0.4194 65 90 0.2504 2.3908014981191528E-01
3L_13190146_SNP C T 0.4183 64 89 0.1823 1.7002862709254629E-01
3L_13190150_SNP A G 0.4156 64 90 0.2208 2.0581765821331532E-01
3L_13190156_DEL A AGAATGA 0.1083 17 140 0.706 7.2038747294893479E-01
3L_13190165_SNP T A 0.4387 68 87 0.1716 1.5920380322693006E-01
3L_13190168_SNP G A 0.4359 68 88 0.1624 1.5128331453754684E-01
3L_13190203_SNP T A 0.2687 43 117 0.8233 8.2016014442764473E-01
3L_13190204_DEL ATTTTAAA A 0.474 73 81 0.4034 4.3699939253945430E-01
3L_13190234_SNP C G 0.3354 53 105 0.3803 3.6898866088538951E-01
3L_13190253_SNP T C 0.09559 13 123 0.2002 1.7682172388549811E-01
3L_13190262_SNP G A 0.09489 13 124 0.1987 1.7693958595267634E-01
3L_13190273_SNP G A 0.08824 12 124 0.2853 2.6144991335429291E-01
3L_13190286_SNP G C 0.05185 7 128 0.2305 2.0599940313941145E-01
3L_13190288_SNP T A 0.05185 7 128 0.1232 1.0466952505644911E-01
3L_13190309_SNP G A 0.05926 8 127 0.8311 8.2141023239091959E-01
3L_13190356_SNP A C 0.1296 21 141 0.483 4.7603144491806348E-01
3L_13190392_SNP A C 0.1235 20 142 0.5895 5.8551850139245043E-01
3L_13190529_SNP T C 0.08025 13 149 0.1132 1.0807235707807583E-01
3L_13190617_SNP A C 0.4771 73 80 0.5837 5.7132838738039449E-01
3L_13190624_SNP T C 0.4522 71 86 0.7401 7.3762357769494991E-01
3L_13190741_SNP A G 0.4938 79 81 0.6036 5.9598913419726252E-01
3L_13190744_SNP A G 0.4744 74 82 0.7299 7.2751832262376159E-01
3L_13190768_SNP T C 0.4873 77 81 0.5728 5.6411856059853505E-01
3L_13190790_SNP T C 0.1429 23 138 0.8667 8.6540005249251206E-01
3L_13190791_SNP A T 0.462 73 85 0.583 5.7292481971600984E-01
3L_13190806_SNP T C 0.4591 73 86 0.59 5.8085116542171122E-01
3L_13190815_SNP A G 0.2407 39 123 0.8011 7.9821694357956696E-01
3L_13190816_SNP T A 0.1439 19 113 0.2275 1.9709217140223823E-01
3L_13190819_SNP A T 0.462 73 85 0.5671 5.5666128824286187E-01
3L_13190823_SNP A T 0.15 24 136 0.9693 9.6889641124168624E-01
3L_13190828_SNP C T 0.4522 71 86 0.5277 5.1668650924651838E-01
3L_13190829_DEL T TGAAGAAGCACCA 0.4557 72 86 0.5911 5.8107409375042263E-01
3L_13190849_SNP C T 0.4452 69 86 0.5117 4.9746324133855502E-01
3L_13190855_SNP G C 0.2222 36 126 0.7553 7.5144582562239026E-01
3L_13190875_SNP T A 0.3711 59 100 0.8503 8.4818900769606520E-01
3L_13190876_SNP T A 0.3727 60 101 0.7908 7.8801597562288261E-01
3L_13190890_SNP C A 0.1226 19 136 0.4263 4.1969682579750012E-01
3L_13190902_SNP G T 0.121 19 138 0.3773 3.6777102966021880E-01
3L_13191191_SNP G A 0.4258 66 89 0.4512 4.4354430611914031E-01
3L_13191309_DEL C CC 0.1046 16 137 0.8273 8.2017168665201357E-01
3L_13191394_SNP A G 0.1429 22 132 0.9002 8.9785552991621487E-01
3L_13191489_SNP A G 0.05031 8 151 0.3703 3.9100150528912392E-01
3L_13191564_SNP A G 0.06918 11 148 0.5171 5.1433806787214231E-01
3L_13191565_SNP C A 0.06918 11 148 0.9649 9.6427937070344805E-01
3L_13191569_DEL T TT 0.06875 11 149 0.879 8.7711054827842572E-01
3L_13191658_SNP A C 0.4825 69 74 0.06672 5.1814673491737843E-02
3L_13191664_SNP C A 0.4759 69 76 0.09664 7.8615719588656055E-02
3L_13191689_SNP A T 0.4759 69 76 0.09693 7.7195787981407790E-02
3L_13191697_SNP A G 0.06667 10 140 0.8042 7.9577088045721456E-01
3L_13191701_SNP A C 0.4621 67 78 0.07126 5.6752947100164763E-02
3L_13191704_SNP C G 0.4815 65 70 0.05473 4.0684733649287104E-02
3L_13191709_SNP A T 0.381 56 91 0.07841 6.4646569296563386E-02
3L_13191714_SNP A T 0.05844 9 145 0.8029 8.0176155577304420E-01
3L_13191716_SNP G A 0.4815 65 70 0.07539 5.9891127762404378E-02
3L_13191717_SNP C A 0.3758 56 93 0.08899 1.0642423190985051E-01
3L_13191728_SNP A T 0.2667 40 110 0.05834 5.6109072490635729E-02
3L_13191734_SNP T C 0.08497 13 140 0.5555 5.4696470766151795E-01
3L_13191769_SNP A C 0.1883 29 125 0.3144 3.0224793668741423E-01
3L_13191773_SNP T A 0.1818 28 126 0.4382 4.2761185225937148E-01
3L_13191774_SNP T C 0.1871 29 126 0.3298 3.1750046445623736E-01
3L_13191777_SNP T A 0.1818 28 126 0.4268 4.1541762622284506E-01
3L_13191782_SNP C A 0.1908 29 123 0.3369 3.2040777143685173E-01
3L_13191788_SNP T A 0.1923 30 126 0.3358 3.2503816046230816E-01
3L_13191792_INS TA T 0.1189 17 126 0.64 6.2744154994695900E-01
3L_13191796_SNP T A 0.131 19 126 0.3508 3.3419333583295774E-01
3L_13191800_INS TACAAAA T 0.16 24 126 0.4571 4.4253453162809353E-01
3L_13191804_SNP G A 0.4387 68 87 0.1823 1.7097647649468273E-01
3L_13191807_SNP C G 0.2013 32 127 0.4407 4.3399276653777197E-01
3L_13191838_SNP T G 0.3396 54 105 0.3128 3.0109782370021454E-01
3L_13191848_SNP C T 0.1835 29 129 0.5408 5.3669268798551950E-01
3L_13191849_SNP G A 0.2547 41 120 0.3295 3.2118356417934235E-01
3L_13191937_SNP A G 0.3972 56 85 0.169 1.4984100034800008E-01
3L_13191960_SNP T G 0.3734 59 99 0.0278 2.6292451654188576E-02
3L_13192023_SNP C T 0.3648 58 101 0.1132 1.0664810397635871E-01
3L_13192156_SNP G C 0.1812 29 131 0.2432 2.3676192577073341E-01
3L_13192258_SNP A C 0.0625 10 150 0.9712 9.7066683313928204E-01
3L_13192268_SNP C G 0.07534 11 135 0.3405 3.1882493896598652E-01
3L_13192272_SNP G T 0.07006 11 146 0.9454 9.4478021196193485E-01
3L_13192277_SNP A C 0.06369 10 147 0.9515 9.5104611682567453E-01
3L_13192294_SNP T C 0.2467 37 113 0.6432 6.4377040911023764E-01
3L_13192329_SNP G A 0.2739 43 114 0.9382 9.3682468069520053E-01
3L_13192430_SNP C A 0.1242 20 141 0.3467 3.4395256843578814E-01
3L_13192584_SNP A C 0.06135 10 153 0.4451 4.3944541189455066E-01
3L_13192628_DEL G GG 0.1895 29 124 0.9753 9.7647376057714097E-01
3L_13192704_SNP T C 0.1 16 144 0.9504 9.5015528896882473E-01
3L_13192728_SNP T A 0.3563 57 103 0.8232 8.1997607907110803E-01
3L_13192742_SNP A G 0.4777 75 82 0.6495 6.4161225584405712E-01
3L_13192758_SNP T C 0.4387 68 87 0.701 6.9691006408276879E-01
3L_13192790_SNP T A 0.06135 10 153 0.01893 1.7553671432484746E-02
3L_13192793_SNP C A 0.1484 23 132 0.5631 5.5460833897984207E-01
3L_13192799_SNP C T 0.1847 29 128 0.5661 5.5550874512817106E-01
3L_13192844_SNP T G 0.2803 37 95 0.9831 9.8164099392016790E-01
3L_13192854_SNP T A 0.3791 58 95 0.8628 8.5865852471157578E-01
3L_13192855_SNP G C 0.2342 37 121 0.9385 9.3728559104374931E-01
3L_13192870_SNP C T 0.4805 74 80 0.6262 6.1730971487134134E-01
3L_13192874_SNP A G 0.141 22 134 0.6507 6.7137311293478275E-01
3L_13192885_SNP A G 0.1321 21 138 0.7331 7.2792115759839016E-01
3L_13192908_SNP A G 0.2611 41 116 0.1514 1.4056587294386103E-01
3L_13192917_INS T TT 0.3585 57 102 0.5745 5.6751743646298602E-01
3L_13192931_SNP A T 0.09032 14 141 0.3862 4.1572622243808099E-01
3L_13192935_SNP T C 0.2468 38 116 0.227 2.1166244368583043E-01
3L_13192948_SNP C G 0.3648 58 101 0.6188 6.1198425990126259E-01
3L_13192953_INS A CTAAC 0.3671 58 100 0.581 5.7343718157993706E-01
3L_13192964_SNP A T 0.3671 58 100 0.7667 7.6729433658605772E-01
3L_13193007_SNP T C 0.4 64 96 0.6263 6.2141715842568213E-01
3L_13193036_SNP C G 0.4076 64 93 0.8444 8.4255173652002258E-01
3L_13193058_SNP C G 0.2062 33 127 0.7005 6.9536558812948046E-01
3L_13193421_SNP C T 0.4276 65 87 0.8798 8.7510267263159436E-01
3L_13193481_SNP G A 0.2229 35 122 0.03445 3.1801563179304965E-02
3L_13193570_SNP C G 0.195 31 128 0.8802 8.7799051214038282E-01
3L_13193686_SNP C T 0.05488 9 155 0.6603 6.5788742471722039E-01
3L_13193746_SNP A C 0.0625 9 135 0.569 5.4987853033922052E-01
3L_13193790_DEL A GT 0.08442 13 141 0.6005 5.8867614721368866E-01
3L_13193794_SNP C A 0.09272 14 137 0.5144 4.9698776989700821E-01
3L_13193795_SNP C T 0.0915 14 139 0.5135 4.9879280857673802E-01
3L_13193828_SNP T A 0.08163 12 135 0.7782 7.6823337808459413E-01
3L_13193829_SNP C T 0.08725 13 136 0.707 6.9593691816328573E-01
3L_13193852_SNP C T 0.08442 13 141 0.735 7.2801391412599958E-01
3L_13193867_SNP C G 0.1701 25 122 0.3752 3.6014509322909538E-01
3L_13193868_SNP C G 0.06579 10 142 0.8997 8.9613551028094607E-01
3L_13193873_SNP A G 0.07742 12 143 0.9333 9.3127425179986389E-01
3L_13193874_SNP C T 0.06875 11 149 0.8587 8.5623845836746282E-01
3L_13193907_SNP T G 0.2581 40 115 0.353 3.4260640342088211E-01
3L_13193967_SNP C T 0.1069 17 142 0.8688 8.6682198522484044E-01
3L_13193968_SNP A G 0.08974 14 142 0.5081 4.9938651680496149E-01
3L_13193971_SNP T C 0.1474 23 133 0.6092 6.3578785299757290E-01
3L_13193979_SNP G C 0.1603 25 131 0.6445 6.3638689654327019E-01
3L_13193986_SNP T C 0.1125 18 142 0.8156 8.1330591604109248E-01
3L_13193988_SNP A T 0.1646 26 132 0.6763 6.7071634583042261E-01
3L_13194047_SNP G C 0.07362 12 151 0.6472 6.4335035629906923E-01
3L_13194056_SNP G A 0.09375 15 145 0.1292 1.2355496765525020E-01
3L_13194057_SNP G A 0.1338 21 136 0.7485 7.4387940164153576E-01
3L_13194121_SNP G A 0.1013 16 142 0.04492 3.9295486440942357E-02
3L_13194260_SNP A G 0.1097 17 138 0.374 3.6347910458065635E-01
3L_13194293_SNP T A 0.1908 29 123 0.342 3.2746084503865025E-01
3L_13194420_DEL C CCATTCC 0.05031 8 151 0.02566 2.2755626021759838E-02
3L_13194622_SNP C G 0.07595 12 146 0.6839 6.7872243698292767E-01
3L_13194748_SNP C T 0.4481 69 85 0.6935 6.8428653601186595E-01
3L_13194764_DEL A TCTCGTTC 0.1923 30 126 0.9733 9.7254684255385671E-01
3L_13194795_SNP A T 0.4968 78 79 0.9241 9.2236710756583751E-01
3L_13194806_SNP G T 0.1761 28 131 0.7829 7.7923612815129573E-01
3L_13194807_SNP A T 0.1688 27 133 0.7167 7.1285090097765813E-01
3L_13194816_SNP T A 0.1656 26 131 0.9169 9.2303241711366779E-01
3L_13194836_SNP C G 0.1688 26 128 0.9663 9.6840032326913850E-01
3L_13194848_SNP T A 0.2532 39 115 0.03565 3.0566381967992440E-02
3L_13194850_SNP G A 0.1613 25 130 0.9454 9.4351808138722160E-01
3L_13194866_SNP G T 0.08176 13 146 0.03459 3.0666078295571501E-02
3L_13194921_SNP A C 0.137 20 126 0.02756 2.0933213357670327E-02
3L_13194978_SNP G T 0.1465 23 134 0.1269 1.1914547746770576E-01
3L_13194993_SNP C T 0.1465 23 134 0.5754 5.9999787358180823E-01
3L_13195033_SNP G C 0.3581 53 95 0.04461 3.5957793172188904E-02
3L_13195086_SNP A G 0.1355 21 134 0.6203 6.0862859701637584E-01
3L_13195133_SNP A C 0.1553 25 136 0.1534 1.4594209286622650E-01
3L_13195257_SNP G C 0.1329 21 137 0.4887 4.8375593080095902E-01
3L_13195310_SNP A T 0.3813 53 86 0.03551 2.8264468362243594E-02
3L_13195324_SNP T G 0.06081 9 139 0.9938 9.9403929180849537E-01
3L_13195328_SNP G C 0.1714 24 116 0.1536 1.7355960697144535E-01
3L_13195354_SNP T G 0.1304 21 140 0.3229 3.1657100227071677E-01
3L_13195361_SNP T A 0.2 32 128 0.3092 3.0636820293421729E-01
3L_13195752_SNP T C 0.2405 38 120 0.9661 9.6543315067408619E-01
3L_13195758_SNP G C 0.471 73 82 0.5581 5.4775365809716892E-01
3L_13195773_SNP T A 0.3043 49 112 0.883 8.8077384689074067E-01
3L_13196215_SNP A C 0.06875 11 149 0.4937 4.8499777171943248E-01
3L_13196247_SNP A C 0.425 68 92 0.7468 7.4291872564279693E-01
3L_13196248_SNP A C 0.4304 68 90 0.8597 8.5813965937688641E-01
3L_13196296_SNP A T 0.2803 44 113 0.09751 9.2112928989788956E-02
3L_13196319_SNP A T 0.4103 64 92 0.8028 7.9840723763913257E-01
3L_13196321_SNP T C 0.4156 64 90 0.6671 6.6647088275979449E-01
3L_13196391_SNP T A 0.1118 18 143 0.5168 5.1236170143612725E-01
3L_13196398_SNP T C 0.08642 14 148 0.938 9.3707407852630764E-01
3L_13196446_INS C CAAC 0.4275 59 79 0.8373 8.3795810024695427E-01
3L_13196496_SNP G A 0.3376 53 104 0.6198 6.0890793647095631E-01
3L_13196500_SNP T C 0.2704 43 116 0.936 9.3445091403442349E-01
3L_13196524_SNP C T 0.1392 22 136 0.902 9.0094452220034738E-01
3L_13196525_SNP A G 0.3269 51 105 0.8039 7.9973156020522007E-01
3L_13196617_SNP G A 0.2562 41 119 0.6937 6.8849172429661176E-01
3L_13196626_SNP A G 0.118 19 142 0.4914 4.8790752960764172E-01
3L_13196645_SNP A G 0.2609 42 119 0.6338 6.2730402295806797E-01
3L_13196929_SNP T A 0.4615 72 84 0.8005 7.9650668801411206E-01
3L_13197282_SNP G T 0.2994 47 110 0.6806 6.7527271944229106E-01
3L_13197296_SNP T G 0.09202 15 148 0.9998 9.9980687753025710E-01
3L_13197331_SNP A T 0.242 38 119 0.7006 6.9605224369954088E-01
3L_13197422_SNP C G 0.3608 57 101 0.4917 4.8401372892274730E-01
3L_13197459_SNP T A 0.2901 47 115 0.3146 3.0902182117966548E-01
3L_13197492_SNP C T 0.4465 71 88 0.5656 5.5659918272023123E-01
3L_13197502_SNP A T 0.3585 57 102 0.8904 8.8778916509525518E-01
3L_13197537_SNP C T 0.3797 60 98 0.5312 5.2071048445561341E-01
3L_13197627_SNP A C 0.4813 77 83 0.5767 5.6939018827013554E-01
3L_13197652_SNP G A 0.09816 16 147 0.2775 2.7327141798510757E-01
3L_13197656_INS T TTT 0.3043 49 112 0.6172 6.1336084036493532E-01
3L_13197664_SNP T G 0.4038 63 93 0.5541 5.4306511438297156E-01
3L_13197669_SNP T C 0.4088 65 94 0.6533 6.4727186295302608E-01
3L_13197676_SNP T A 0.4522 71 86 0.7424 7.3744636398994390E-01
3L_13197691_SNP A C 0.4367 69 89 0.6636 6.5557349004295529E-01
3L_13197997_SNP G A 0.2075 33 126 0.7154 7.0873625880481783E-01
3L_13198047_SNP A G 0.3457 56 106 0.2474 2.4195715371155169E-01
3L_13198050_SNP T C 0.08642 14 148 0.5025 4.9931470429840530E-01
3L_13198121_SNP G A 0.122 20 144 0.5096 5.0507523994778958E-01
3L_13198173_SNP C G 0.4452 69 86 0.1651 1.5582316064737700E-01
3L_13198186_DEL A AC 0.06667 11 154 0.739 7.3702280835907097E-01
3L_13198190_SNP T G 0.06707 11 153 0.738 7.3533768904166119E-01
3L_13198289_SNP A C 0.425 68 92 0.6763 6.7108439250816065E-01
3L_13198293_SNP C T 0.4241 67 91 0.6892 6.8316275157820283E-01
3L_13198296_DEL T TAAGAATG 0.4286 69 92 0.6659 6.6158828976852935E-01
3L_13198313_SNP A G 0.4395 69 88 0.8751 8.7487735249642828E-01
3L_13198324_SNP G A 0.4214 67 92 0.6664 6.6031997450856528E-01
3L_13198326_SNP G T 0.414 65 92 0.5066 5.0288952240924256E-01
3L_13198327_SNP T G 0.425 68 92 0.5454 5.4285424484560363E-01
3L_13198334_SNP T C 0.4286 69 92 0.6659 6.6158828976852935E-01
3L_13198345_SNP C G 0.425 68 92 0.6648 6.5940380943146204E-01
3L_13198353_SNP G A 0.4437 71 89 0.8607 8.5881296024081544E-01
3L_13198366_SNP A T 0.4875 78 82 0.759 7.5550893270733310E-01
3L_13198388_SNP A G 0.478 76 83 0.9302 9.2918238094359673E-01
3L_13198393_SNP T A 0.4654 74 85 0.6169 6.1060042361805533E-01
3L_13198395_DEL A ACAAAATGGTTCTATGTACAAATGTAGGTTTAAA 0.08176 13 146 0.3257 3.1937307890784417E-01
3L_13198468_SNP T C 0.1938 31 129 0.7817 7.7757885019566408E-01
3L_13198480_SNP C G 0.2437 39 121 0.5332 5.2494705732479852E-01
3L_13198502_SNP A G 0.4625 74 86 0.1415 1.3461613079081225E-01
3L_13198505_SNP T A 0.4416 68 86 0.1955 1.8405202801270348E-01
3L_13198541_SNP A G 0.1173 19 143 0.2193 2.1229488045495237E-01
3L_13198565_SNP T C 0.1447 23 136 0.2988 2.8990053038170238E-01
3L_13198574_SNP C A 0.3038 48 110 0.4654 4.5550277946608653E-01
3L_13198585_DEL C CAATAATAC 0.135 22 141 0.4209 4.1511004397394058E-01
3L_13198588_SNP C T 0.3556 48 87 0.2264 2.2433392721953782E-01
3L_13198590_MNP TAG ATA 0.365 50 87 0.2335 2.3400048742140900E-01
3L_13198599_SNP T A 0.1296 21 141 0.4312 4.2411420668369793E-01
3L_13198603_SNP C T 0.4557 72 86 0.1795 1.7115036392560867E-01
3L_13198605_INS GGA G 0.3165 50 108 0.3438 3.3325945516391831E-01
3L_13198606_SNP G A 0.1411 23 140 0.5071 5.0130351116417704E-01
3L_13198613_SNP G C 0.4557 72 86 0.1688 1.5938320509439541E-01
3L_13198617_SNP T C 0.462 73 85 0.1423 1.3303468685673181E-01
3L_13198624_SNP C A 0.1402 23 141 0.5109 5.0641670019719687E-01
3L_13198645_SNP C T 0.135 22 141 0.4209 4.1511004397394058E-01
3L_13198647_SNP T A 0.4679 73 83 0.1654 1.5583974095631925E-01
3L_13198654_SNP T A 0.462 73 85 0.1497 1.4092966887495306E-01
3L_13198710_SNP A T 0.1242 20 141 0.946 9.4846346002510407E-01
3L_13198724_SNP T A 0.1242 20 141 0.331 3.2266246134134269E-01
3L_13198725_INS ATATTA A 0.1296 21 141 0.3409 3.3402372567285421E-01
3L_13198727_DEL T TTGCGTC 0.1242 20 141 0.2643 2.5676803197698039E-01
3L_13198733_SNP T C 0.3333 46 92 0.2159 2.1499985971309976E-01
3L_13198738_SNP G A 0.2938 47 113 0.3792 3.7005506833365676E-01
3L_13198763_SNP A T 0.2903 45 110 0.2982 2.8524225606526943E-01
3L_13198766_SNP T A 0.4268 67 90 0.1318 1.2207721161108720E-01
3L_13198783_SNP C A 0.4533 68 82 0.1558 1.3763392794471740E-01
3L_13198949_SNP A T 0.2994 47 110 0.726 7.2030421255936961E-01
3L_13199021_SNP G T 0.3019 48 111 0.8323 8.2963216418311880E-01
3L_13199023_SNP A G 0.2662 41 113 0.8973 8.9462628446375092E-01
3L_13199093_SNP C T 0.3 48 112 0.4753 4.6858583237451557E-01
3L_13199243_SNP T C 0.07362 12 151 0.9568 9.5711626760384338E-01
3L_13199345_SNP G A 0.4295 67 89 0.8699 8.6825646883189145E-01
3L_13199359_INS CCGCG C 0.08025 13 149 0.5868 5.8393782366880065E-01
3L_13199363_DEL T TCGC 0.08025 13 149 0.5868 5.8393782366880065E-01
3L_13199381_SNP T C 0.325 52 108 0.5016 4.9511837074016130E-01
3L_13199386_DEL C CAAGTGGGCTTGAATTCTAAAAATCTAAAC 0.3145 50 109 0.4077 4.0062354761950070E-01
3L_13199425_SNP C T 0.3688 59 101 0.6573 6.5190991630890571E-01
3L_13199468_SNP A T 0.06135 10 153 0.3348 3.3042903143602964E-01
3L_13199476_SNP C T 0.07407 12 150 0.151 1.4726605492482803E-01
3L_13199587_SNP A G 0.1361 20 127 0.9834 9.8280335649811279E-01
3L_13199617_SNP A G 0.4815 78 84 0.4282 4.2185837222569023E-01
3L_13199818_DEL T TTTGCTTCAT 0.0566 9 150 0.8107 8.0867083724563638E-01
3L_13199888_SNP G A 0.1847 29 128 0.7293 7.2301223722248043E-01
3L_13200003_SNP G A 0.3462 54 102 0.3114 2.9889249530008610E-01
3L_13200019_SNP G A 0.4843 77 82 0.485 4.7892283323511209E-01
3L_13200033_SNP A G 0.359 56 100 0.2236 2.1219495198520477E-01
3L_13200035_SNP T A 0.1173 19 143 0.7816 7.7922992817641434E-01
3L_13200044_SNP A G 0.06173 10 152 0.5517 5.4610543271912060E-01
3L_13200045_SNP A C 0.06173 10 152 0.5517 5.4610543271912060E-01
3L_13200071_SNP C T 0.08589 14 149 0.705 7.0129881124138893E-01
3L_13200083_SNP A C 0.1667 27 135 0.4879 4.8146792639299696E-01
3L_13200097_SNP T G 0.08696 14 147 0.6952 6.8989369892309649E-01
3L_13200098_SNP A C 0.09259 15 147 0.7757 7.7282751035450958E-01
3L_13200099_INS TCACAAAACTTT T 0.08589 14 149 0.7198 7.1621060708048345E-01
3L_13200101_SNP T G 0.08642 14 148 0.6689 6.7021790322471364E-01
3L_13200103_SNP G T 0.09146 15 149 0.7706 7.6836106256235714E-01
3L_13200104_SNP T C 0.08642 14 148 0.7005 6.9622071716355682E-01
3L_13200109_SNP A T 0.09146 15 149 0.7706 7.6836106256235714E-01
3L_13200110_INS CAGC C 0.09146 15 149 0.7706 7.6836106256235714E-01
3L_13200117_SNP T A 0.2025 32 126 0.1996 1.8902112803355819E-01
3L_13200128_SNP T A 0.1615 26 135 0.5169 5.1060594279297777E-01
3L_13200135_SNP G T 0.3701 57 97 0.2327 2.1908127005547340E-01
3L_13200139_SNP C A 0.1667 27 135 0.5493 5.4452157049821559E-01
3L_13200157_SNP T A 0.09146 15 149 0.7706 7.6836106256235714E-01
3L_13200218_DEL T TAAT 0.1296 21 141 0.9084 9.0702062510300763E-01
3L_13200300_SNP T C 0.09259 15 147 0.7816 7.7824863181570569E-01
3L_13200435_SNP A G 0.06211 10 151 0.7365 7.3552433356412250E-01
3L_13200438_SNP G A 0.0559 9 152 0.06925 6.7728117890341277E-02
3L_13200454_INS AACAGCAGCA A 0.06475 9 130 0.04996 4.0878247401167786E-02
3L_13200458_SNP T A 0.3268 50 103 0.07484 6.6630566325387719E-02
3L_13200467_SNP T G 0.08589 14 149 0.8937 8.9241073617395028E-01
3L_13200526_SNP A T 0.3397 53 103 0.3088 3.0796770581314004E-01
3L_13200529_SNP C G 0.1218 19 137 0.03298 2.7553423260355037E-02
3L_13200624_SNP C T 0.2968 46 109 0.2664 2.5567716295449827E-01
3L_13200693_SNP T C 0.1187 19 141 0.1645 1.6353794855938386E-01
3L_13200704_SNP T C 0.1118 18 143 0.2945 2.8929759418960721E-01
3L_13200708_SNP A G 0.1118 18 143 0.6154 6.1264642288809856E-01
3L_13200712_SNP T A 0.1125 18 142 0.5736 5.7409602191254350E-01
3L_13200720_SNP C T 0.1173 19 143 0.4256 4.2040551900412659E-01
3L_13200724_SNP T C 0.1235 20 142 0.4888 4.8398776659063636E-01
3L_13200731_SNP A C 0.1235 20 142 0.4888 4.8398776659063636E-01
3L_13200744_INS AT A 0.1235 20 142 0.4888 4.8398776659063636E-01
3L_13200746_SNP C G 0.118 19 142 0.5241 5.1832494642932780E-01
3L_13200748_SNP G A 0.2236 36 125 0.6255 6.2174946693829747E-01
3L_13200750_DEL C TTT 0.1235 20 142 0.4888 4.8398776659063636E-01
3L_13200755_SNP C G 0.1235 20 142 0.4888 4.8398776659063636E-01
3L_13200757_SNP T C 0.1235 20 142 0.4888 4.8398776659063636E-01
3L_13200759_SNP C T 0.118 19 142 0.4538 4.4742199508074743E-01
3L_13200761_DEL C GA 0.1235 20 142 0.4888 4.8398776659063636E-01
3L_13200764_SNP G A 0.1125 18 142 0.3937 3.8569752234561150E-01
3L_13200765_SNP T G 0.1232 17 121 0.9285 9.2382709316794964E-01
3L_13200770_DEL T TCA 0.1235 20 142 0.4888 4.8398776659063636E-01
3L_13200775_SNP A C 0.1235 20 142 0.4888 4.8398776659063636E-01
3L_13200778_MNP CCA TAC 0.1242 20 141 0.4855 4.7931987477878746E-01
3L_13200783_SNP G A 0.1242 20 141 0.4855 4.7931987477878746E-01
3L_13200795_SNP A G 0.2117 29 108 0.07106 5.4477078393967371E-02
3L_13200803_SNP A C 0.1509 24 135 0.04596 4.1713394675920418E-02
3L_13200832_SNP A G 0.1411 23 140 0.3446 3.3891813466430165E-01
3L_13200839_SNP C T 0.4717 75 84 0.1281 1.2511391080280387E-01
3L_13200876_SNP C T 0.09938 16 145 0.7002 6.9685316563102906E-01
3L_13200920_SNP A C 0.2 32 128 0.004733 3.9309735539225649E-03
3L_13200991_SNP G A 0.2938 47 113 0.03367 3.0607056441246887E-02
3L_13201037_SNP A C 0.2089 33 125 0.002445 2.4228475151523753E-03
3L_13201229_SNP T A 0.2994 47 110 0.6528 6.4584616969540465E-01
3L_13201362_SNP A G 0.2767 44 115 0.6928 6.8989650398187374E-01
3L_13201455_SNP T C 0.08125 13 147 0.9351 9.3445036490284972E-01
3L_13201493_DEL T TAGGCAAAAGTGTAGTACT 0.1961 30 123 0.4351 4.1998111633898094E-01
3L_13201518_SNP A T 0.2201 35 124 0.2097 2.0155176821861054E-01
3L_13201522_SNP A C 0.3396 54 105 0.5168 5.0705288716520347E-01
3L_13201532_DEL T AAAATATGA 0.2547 41 120 0.2749 2.6665243213801171E-01
3L_13201552_SNP A T 0.1195 19 140 0.1419 1.3374845037225247E-01
3L_13201556_SNP A T 0.1006 16 143 0.1028 9.7003796423304589E-02
3L_13201562_SNP T G 0.3924 62 96 0.06718 6.4168244317181988E-02
3L_13201574_SNP C G 0.3789 61 100 0.05451 5.0405909879807247E-02
3L_13201595_SNP A G 0.3836 61 98 0.07877 7.3521965120647972E-02
3L_13201596_SNP A T 0.3774 60 99 0.1214 1.2034753706537471E-01
3L_13201632_SNP C G 0.07317 12 152 0.9595 9.5909720019104250E-01
3L_13201844_SNP G C 0.1474 23 133 0.9745 9.7376728526233514E-01
3L_13201883_DEL TG CACGT 0.0559 9 152 0.8632 8.6113495954084762E-01
3L_13201911_SNP G C 0.09202 15 148 0.2624 2.5856342831410051E-01
3L_13201923_SNP C T 0.06832 11 150 0.9586 9.5792357377422455E-01
3L_13201927_SNP A C 0.1313 21 139 0.9436 9.4284409353523113E-01
3L_13201962_SNP T G 0.06707 11 153 0.6968 6.9390091848247515E-01
3L_13202013_SNP A T 0.05063 8 150 0.6533 6.4639244250216565E-01
3L_13202041_SNP A T 0.08125 13 147 0.5452 5.3846515389487326E-01
3L_13202072_SNP G A 0.06748 11 152 0.7063 7.0282376725535745E-01
3L_13202077_SNP G A 0.06748 11 152 0.6939 6.9005003109180141E-01
3L_13202148_SNP G A 0.2885 45 111 0.2336 2.2287790585824874E-01
3L_13202202_SNP C G 0.3092 47 105 0.4415 4.5852725522217186E-01
3L_13202252_SNP C T 0.3117 48 106 0.2832 2.7388845929020322E-01
3L_13202309_SNP C T 0.07051 11 145 0.5945 5.9110432591876982E-01
3L_13202320_SNP A C 0.24 36 114 0.5966 5.9154892122779534E-01
3L_13202365_SNP A G 0.3439 54 103 0.2153 2.0505153853530811E-01
3L_13202661_SNP A G 0.2368 36 116 0.6197 6.0845927988435766E-01
3L_13202704_SNP G T 0.3165 50 108 0.7988 7.9733122326735462E-01
3L_13202731_SNP C T 0.2968 46 109 0.5947 5.8386283755263380E-01
3L_13202760_SNP A G 0.3333 52 104 0.5908 5.8117254835774790E-01
3L_13203015_SNP A G 0.4403 70 89 0.1771 1.7182670467192507E-01
3L_13203318_SNP T C 0.4591 73 86 0.8366 8.3450188250723634E-01
3L_13203387_SNP C T 0.125 20 140 0.2989 2.9257508012428690E-01
3L_13203420_SNP A C 0.3694 58 99 0.9075 9.0600584425642960E-01
3L_13203554_SNP T A 0.2327 37 122 0.7958 7.9088071152875594E-01
3L_13203763_INS CA T 0.09816 16 147 0.279 2.7437975377323409E-01
3L_13203769_INS A AA 0.2797 40 103 0.04881 3.7291242613131652E-02
3L_13203790_SNP A T 0.09259 15 147 0.1108 1.0668499722726321E-01
3L_13203795_SNP T A 0.1667 27 135 0.2864 2.7889559686048992E-01
3L_13203919_SNP A G 0.4744 74 82 0.4008 3.9232904797522694E-01
3L_13203920_SNP G T 0.4805 74 80 0.4231 4.1287499734545707E-01
3L_13204154_SNP A C 0.07362 12 151 0.9878 9.8769084434191334E-01
3L_13204177_SNP T G 0.4375 70 90 0.6943 6.8818847407803174E-01
3L_13204182_SNP C G 0.4177 66 92 0.7202 7.1359631197996376E-01
3L_13204406_SNP G C 0.07317 12 152 0.44 4.3566167816834689E-01
3L_13204534_SNP G T 0.236 38 123 0.5815 5.7789536257583074E-01
3L_13204589_SNP C T 0.2375 38 122 0.4408 4.3489584493321476E-01
3L_13204641_SNP A T 0.2327 37 122 0.4732 4.6511649603137850E-01
3L_13204644_SNP C T 0.239 38 121 0.4002 4.0230047619906828E-01
3L_13204649_SNP T C 0.2327 37 122 0.5678 5.6186980590484992E-01
3L_13204650_SNP A T 0.08642 14 148 0.3846 3.8079992257262296E-01
3L_13204727_SNP G A 0.2609 36 102 0.9598 9.6134369988695545E-01
3L_13204730_SNP T C 0.3108 46 102 0.8394 8.4337664226133136E-01
3L_13204741_SNP C T 0.3108 46 102 0.7817 7.8644402108170253E-01
3L_13204742_INS AG A 0.2847 41 103 0.9017 9.0461947778745089E-01
3L_13204755_SNP A G 0.3113 47 104 0.7511 7.5852264012048365E-01
3L_13204766_SNP T C 0.3087 46 103 0.7977 8.0483704662601929E-01
3L_13204776_SNP T A 0.3061 45 102 0.7788 7.8280960371115360E-01
3L_13204797_SNP A C 0.2877 42 104 0.8542 8.5725714753557869E-01
3L_13204825_SNP G C 0.3636 52 91 0.8111 8.1519867941923740E-01
3L_13204828_SNP C T 0.05882 9 144 0.1354 1.4988169763801540E-01
3L_13204886_SNP G A 0.3867 58 92 0.9269 9.2938220397598847E-01
3L_13204919_SNP T G 0.2828 41 104 0.8321 8.3533530774640630E-01
3L_13204922_SNP T G 0.1429 22 132 0.2916 3.1259274383134561E-01
3L_13204928_SNP T A 0.1447 22 130 0.296 3.1382069550320191E-01
3L_13204931_SNP A G 0.1513 23 129 0.2444 2.6491190258105701E-01
3L_13204943_SNP T G 0.07895 12 140 0.9053 9.0837822357857967E-01
3L_13204966_SNP A C 0.1579 24 128 0.1446 1.5816235742401086E-01
3L_13205087_DEL GTAG G 0.1143 16 124 0.07499 7.7923532704022122E-02
3L_13205148_SNP T A 0.05844 9 145 0.132 1.4742149067303534E-01
3L_13205171_SNP C T 0.2452 38 117 0.9323 9.3655004982459911E-01
3L_13205240_SNP C T 0.2662 41 113 0.7517 7.6129981069673680E-01
3L_13205243_SNP T A 0.2632 40 112 0.8369 8.4374161350286558E-01
3L_13205249_SNP A T 0.3442 53 101 0.7791 7.8735144047779682E-01
3L_13205369_SNP T G 0.05806 9 146 0.6601 6.7588972214005172E-01
3L_13205387_SNP T C 0.05844 9 145 0.6656 6.8027067126847340E-01
3L_13205406_SNP T C 0.05882 9 144 0.6716 6.8523439514101692E-01
3L_13205583_SNP T A 0.1718 28 135 0.6583 6.5464322959165844E-01
3L_13205593_SNP A T 0.07975 13 150 0.9839 9.8370717743283609E-01
3L_13205609_SNP A G 0.4684 74 84 0.3023 2.9497768082519882E-01
3L_13205736_SNP T C 0.3311 50 101 0.796 8.0503194384212851E-01
3L_13205780_INS G GTTTTGGCTGGGCCAGATCTCTTTCG 0.07692 12 144 0.3679 4.0058089507857153E-01
3L_13205969_DEL T TCCGCCCCT 0.3824 52 84 0.579 5.9393324424520244E-01
3L_13205983_SNP T A 0.2185 33 118 0.9308 9.2874591952765628E-01
3L_13206115_SNP G T 0.2548 40 117 0.3074 2.9742019355224469E-01
3L_13206117_SNP T A 0.2484 39 118 0.2939 2.8392032676530776E-01
3L_13206169_SNP C G 0.2548 40 117 0.2627 2.5362973508484088E-01
3L_13206172_SNP A G 0.1962 31 127 0.1719 1.6573470244073474E-01
3L_13206210_SNP A G 0.2632 40 112 0.4199 4.0473149624969096E-01
3L_13206214_SNP G C 0.2549 39 114 0.3004 2.8896294543924950E-01
3L_13206221_SNP T C 0.2597 40 114 0.3578 3.4454205842155305E-01
3L_13206224_SNP C A 0.242 38 119 0.2364 2.2760969199593928E-01
3L_13206226_SNP C T 0.05521 9 154 0.3112 3.0556107314528058E-01
3L_13206232_SNP C T 0.2468 39 119 0.2629 2.5520932018188225E-01
3L_13206249_SNP A T 0.2516 39 116 0.2576 2.4780493481612698E-01
3L_13206252_SNP A T 0.2418 37 116 0.2694 2.5506937857023138E-01
3L_13206253_SNP T A 0.2452 38 117 0.2853 2.7370685529713590E-01
3L_13206258_SNP G T 0.1973 29 118 0.2324 2.1611653520833662E-01
3L_13206290_SNP G T 0.1887 30 129 0.5739 5.6909278274911879E-01
3L_13206331_SNP T C 0.05625 9 151 0.9205 9.2104352139901646E-01
3L_13206375_SNP A G 0.05455 9 156 0.312 3.0829389433359733E-01
3L_13206390_INS TTT T 0.0875 14 146 0.9354 9.3436410941041270E-01
3L_13206407_SNP G A 0.07362 12 151 0.3382 3.3387137305247139E-01
3L_13206548_SNP T G 0.4713 74 83 0.902 8.9990875947997606E-01
3L_13206588_SNP A G 0.2911 46 112 0.8093 8.0497019704884720E-01
3L_13206596_SNP A G 0.2821 44 112 0.6871 6.7938704440755981E-01
3L_13206624_SNP C G 0.271 42 113 0.9689 9.6837468756804601E-01
3L_13206626_INS ACAACGAATGCGA T 0.2893 46 113 0.8659 8.6320323555396716E-01
3L_13206628_SNP C T 0.2365 35 113 0.6386 6.2515955725408845E-01
3L_13206792_SNP T G 0.05521 9 154 0.07643 7.3800157257892421E-02
3L_13206800_SNP T C 0.3896 60 94 0.9858 9.8555562873864777E-01
3L_13206924_SNP G A 0.05521 9 154 0.318 3.1161599862479294E-01
3L_13207084_SNP G A 0.3354 53 105 0.6207 6.1689417734673402E-01
3L_13207096_INS ACATATGTACATA A 0.05161 8 147 0.4248 4.1131674744111224E-01
3L_13207097_INS TGTACATAT T 0.1702 24 117 0.07265 5.8685566891171416E-02
3L_13207120_SNP C T 0.3057 48 109 0.3797 3.7098679487866715E-01
3L_13207159_SNP T C 0.1358 22 140 0.8113 8.0840538776390447E-01
3L_13207178_SNP G C 0.2484 40 121 0.6615 6.5732507542384488E-01
3L_13207182_SNP A G 0.1187 19 141 0.6725 6.6784450788348337E-01
3L_13207198_SNP A G 0.1187 19 141 0.5651 5.5838875512343678E-01
3L_13207205_SNP T C 0.2795 45 116 0.4189 4.1239327861120201E-01
3L_13207256_SNP T C 0.09756 16 148 0.3354 3.3052831337820332E-01
3L_13207273_SNP G A 0.1203 19 139 0.7632 7.5981419558599272E-01
3L_13207343_SNP A T 0.1026 16 140 0.7434 7.6068646256426176E-01
3L_13207344_SNP A T 0.2581 40 115 0.6771 6.6781490950393252E-01
3L_13207380_SNP A G 0.06135 10 153 0.6899 6.8818329552725488E-01
3L_13207391_INS ATGTCA A 0.1233 18 128 0.1185 1.3239129221127466E-01
3L_13207420_SNP T C 0.2188 35 125 0.9052 9.0377102423139943E-01
3L_13207434_SNP T A 0.06707 11 153 0.4042 3.9939291391031095E-01
3L_13207452_SNP T A 0.0679 11 151 0.7275 7.2448820033645034E-01
3L_13207473_SNP A C 0.08589 14 149 0.4297 4.2408490529355258E-01
3L_13207476_SNP A T 0.08642 14 148 0.445 4.3987439501466863E-01
3L_13207484_SNP T C 0.08696 14 147 0.4585 4.5527440443744416E-01
3L_13207485_SNP C T 0.08075 13 148 0.4816 4.7534188980460823E-01
3L_13207492_SNP T C 0.08642 14 148 0.445 4.3987439501466863E-01
3L_13207506_SNP A G 0.08642 14 148 0.445 4.3987439501466863E-01
3L_13207526_SNP C T 0.08696 14 147 0.544 5.3668280433609827E-01
3L_13207528_SNP G C 0.08025 13 149 0.7743 7.7161884811354697E-01
3L_13207533_SNP T C 0.1605 26 136 0.9228 9.2185023737255123E-01
3L_13207591_SNP A T 0.1304 21 140 0.2534 2.4664991818176796E-01
3L_13207633_SNP T A 0.075 12 148 0.4677 4.5942436167415557E-01
3L_13207655_SNP G A 0.07006 11 146 0.4184 4.0626251708618621E-01
3L_13207665_SNP A G 0.06875 11 149 0.3979 3.8912995477636736E-01
3L_13207684_SNP A T 0.08176 13 146 0.7871 7.8334746568723135E-01
3L_13207915_SNP A G 0.2548 40 117 0.2932 2.8000861598088611E-01
3L_13207917_SNP A G 0.3544 56 102 0.1805 1.7056820314002874E-01
3L_13208088_SNP A T 0.05556 9 153 0.9309 9.3016874905092006E-01
3L_13208119_SNP T C 0.239 38 121 0.2714 2.6767289325060262E-01
3L_13208146_SNP T C 0.2293 36 121 0.2206 2.0822334075783600E-01
3L_13208154_SNP T A 0.075 12 148 0.628 6.2062468581972097E-01
3L_13208165_SNP T G 0.1 16 144 0.2614 2.5213508062591239E-01
3L_13208169_SNP A G 0.3419 53 102 0.6095 6.0001205390689705E-01
3L_13208171_SNP C T 0.2194 34 121 0.2945 2.7958766911172661E-01
3L_13208174_SNP A C 0.2452 38 117 0.3607 3.4664358666810369E-01
3L_13208176_SNP T C 0.1538 24 132 0.298 2.8643655172957927E-01
3L_13208189_SNP C A 0.07595 12 146 0.6498 6.4130739242338453E-01
3L_13208190_SNP T C 0.09434 15 144 0.42 4.1264540521084203E-01
3L_13208196_DEL C TAGAAAGTCTAGA 0.08025 13 149 0.6601 6.5548518962771896E-01
3L_13208198_SNP T G 0.1549 22 120 0.5264 5.1907435872938223E-01
3L_13208211_SNP A C 0.2403 37 117 0.3972 3.8332722163656341E-01
3L_13208214_SNP T A 0.06875 11 149 0.5498 5.4174795473483273E-01
3L_13208215_SNP C A 0.06875 11 149 0.5498 5.4174795473483273E-01
3L_13208217_DEL C TAATACGAAAT 0.07453 12 149 0.6198 6.1374274929274975E-01
3L_13208219_SNP T A 0.1655 24 121 0.5134 4.9756976474493153E-01
3L_13208220_SNP A T 0.4406 63 80 0.5821 5.6301140664711447E-01
3L_13208229_SNP T G 0.07407 12 150 0.6294 6.2406086213791467E-01
3L_13208233_SNP A T 0.06832 11 150 0.5664 5.5918023606149458E-01
3L_13208242_DEL A AA 0.0679 11 151 0.5894 5.8339829216695760E-01
3L_13208262_SNP C T 0.4813 77 83 0.4672 4.6125235536210951E-01
3L_13208268_SNP C T 0.1043 17 146 0.3248 3.1843958196076905E-01
3L_13208289_SNP T A 0.07407 12 150 0.6315 6.2637995290050652E-01
3L_13208293_SNP T A 0.07407 12 150 0.781 7.7768878852208645E-01
3L_13208297_SNP A C 0.3403 49 95 0.8574 8.4944347212450921E-01
3L_13208310_SNP A T 0.3949 62 95 0.8145 8.1018013893084617E-01
3L_13208324_INS AA A 0.3248 51 106 0.7252 7.2111341856770872E-01
3L_13208339_INS AA A 0.4013 61 91 0.7845 7.7741621216475010E-01
3L_13208358_SNP C G 0.4562 73 87 0.8346 8.3179405544403073E-01
3L_13208399_SNP T G 0.1132 18 141 0.7536 7.4859146991817060E-01
3L_13208423_SNP C T 0.3457 56 106 0.7026 6.9872514257204232E-01
3L_13208425_SNP T C 0.3333 53 106 0.7016 6.9584033220801522E-01
3L_13208430_SNP T C 0.3395 55 107 0.7977 7.9496333630588845E-01
3L_13208437_SNP G T 0.3416 55 106 0.6758 6.7002293587939232E-01
3L_13208514_SNP G T 0.4904 77 80 0.9438 9.4272088870010751E-01
3L_13208530_SNP A G 0.2188 35 125 0.9035 9.0170029853916334E-01
3L_13208559_SNP T C 0.2346 38 124 0.9215 9.2047375133179599E-01
3L_13208639_SNP G T 0.4 64 96 0.8084 8.0498832848784607E-01
3L_13208652_SNP T C 0.1534 25 138 0.996 9.9593007590544258E-01
3L_13208657_SNP C T 0.3758 59 98 0.6618 6.5425201450586579E-01
3L_13208688_SNP T C 0.1258 20 139 0.5184 5.1083792715222986E-01
3L_13208843_SNP T C 0.1341 22 142 0.5183 5.1412566247197300E-01
3L_13208876_SNP G T 0.1111 18 144 0.2857 2.7914279491021587E-01
3L_13208877_SNP C G 0.08917 14 143 0.1182 1.1196363393067366E-01
3L_13208892_SNP C G 0.1118 18 143 0.2843 2.7625658522176455E-01
3L_13208899_SNP C G 0.184 30 133 0.9233 9.2263884709605781E-01
3L_13208906_INS T TTGTAT 0.09434 15 144 0.2255 2.1515272004990482E-01
3L_13208920_SNP G A 0.3032 47 108 0.2825 2.9862253650998483E-01
3L_13208939_SNP C A 0.08917 14 143 0.1524 1.4261468446558812E-01
3L_13208949_SNP G C 0.09868 15 137 0.1052 9.1215556835481881E-02
3L_13208966_SNP T C 0.08176 13 146 0.06254 5.6927558039048205E-02
3L_13208967_INS TT T 0.08125 13 147 0.06038 5.5484146592833503E-02
3L_13208970_SNP G A 0.0559 9 152 0.5139 5.0736910201876628E-01
3L_13208988_DEL T TC 0.0559 9 152 0.5018 4.9618165935393777E-01
3L_13208995_DEL T TT 0.2483 37 112 0.7065 6.9786427495785019E-01
3L_13209016_SNP A T 0.06173 10 152 0.2097 2.0349934002048120E-01
3L_13209024_SNP T C 0.15 24 136 0.9133 9.1210590856893659E-01
3L_13209052_INS T TT 0.2384 36 115 0.2542 2.4596126955801700E-01
3L_13209070_SNP G A 0.2994 47 110 0.4449 4.3484940694022156E-01
3L_13209095_INS T TT 0.09459 14 134 0.3949 3.7206202590752502E-01
3L_13209297_SNP A C 0.07692 12 144 0.2738 2.5916318106903025E-01
3L_13209309_SNP T C 0.06875 11 149 0.949 9.5268419644318247E-01
3L_13209373_SNP C T 0.4375 70 90 0.1433 1.3722758471385854E-01
3L_13209382_SNP A G 0.441 71 90 0.2897 2.8535287433090251E-01
3L_13209461_DEL G GAGG 0.2817 40 102 0.5292 5.4963220548312952E-01
3L_13209532_SNP G T 0.4906 78 81 0.332 3.2385311663610505E-01
3L_13209563_SNP A G 0.1429 23 138 0.2055 2.0103142233271698E-01
3L_13209591_SNP T G 0.1429 23 138 0.4011 3.9494472280767545E-01
3L_13209680_SNP A C 0.4194 65 90 0.2762 2.6456251112477913E-01
3L_13209716_INS TTGGGTT T 0.1824 29 130 0.899 8.9782806433476448E-01
3L_13209717_INS TGGGTTA G 0.4331 68 89 0.1846 1.7347271921164475E-01
3L_13209734_SNP A G 0.4331 68 89 0.2789 2.6719243855429065E-01
3L_13209810_SNP A G 0.05 8 152 0.8228 8.2105433400345973E-01
3L_13209856_SNP C A 0.4968 78 79 0.3384 3.2646065924834367E-01
3L_13209863_SNP G C 0.4904 77 80 0.324 3.1189325668604306E-01
3L_13209868_SNP T G 0.5 79 79 0.3279 3.1736552837360987E-01
3L_13209869_SNP T C 0.4969 79 80 0.3108 3.0150750918662450E-01
3L_13209872_SNP C T 0.4969 79 80 0.3108 3.0150750918662450E-01
3L_13209877_SNP T C 0.4938 79 81 0.3425 3.3382956176355827E-01
3L_13209909_SNP T A 0.1411 23 140 0.6629 6.5890460071682422E-01
3L_13209912_SNP G A 0.2453 39 120 0.1648 1.5988421615638138E-01
3L_13209942_SNP A T 0.07317 12 152 0.3335 3.2840947367354689E-01
3L_13210055_SNP T C 0.4076 64 93 0.4448 4.3933428851156620E-01
3L_13210278_SNP C T 0.3602 58 103 0.5171 5.1089730133253131E-01
3L_13210285_SNP T C 0.4224 68 93 0.4361 4.3000814103136842E-01
3L_13210290_SNP T C 0.2201 35 124 0.1527 1.4311562241400499E-01
3L_13210376_SNP A G 0.327 52 107 0.2248 2.1430647853636420E-01
3L_13210526_SNP A G 0.1195 19 140 0.4881 4.7964711347855282E-01
3L_13210587_SNP A T 0.1118 18 143 0.7489 7.4528918646254949E-01
3L_13210593_SNP T G 0.2785 44 114 0.05493 5.0792731550609503E-02
3L_13210595_SNP T G 0.2803 44 113 0.05355 4.8804977879558835E-02
3L_13210612_SNP G C 0.1288 21 142 0.4046 4.0038090444088115E-01
3L_13210614_SNP A T 0.118 19 142 0.1897 1.8604568700581059E-01
3L_13210623_SNP C T 0.2595 41 117 0.06784 6.2824747563964750E-02
3L_13210627_SNP A G 0.4074 66 96 0.2443 2.3839453848852143E-01
3L_13210664_SNP G A 0.4472 72 89 0.7228 7.1869203021245309E-01
3L_13210673_SNP T A 0.323 52 109 0.4779 4.6985730554043392E-01
3L_13210688_SNP A G 0.1242 20 141 0.3853 3.7642981115562246E-01
3L_13210710_SNP C A 0.2469 40 122 0.09046 8.6726046527516698E-02
3L_13210768_SNP A T 0.2188 35 125 0.03794 3.6369599071856058E-02
3L_13210771_SNP T C 0.2062 33 127 0.03959 3.6293814263008130E-02
3L_13210782_SNP A G 0.2174 35 126 0.04111 3.9680968611433082E-02
3L_13211026_SNP A T 0.4545 60 72 0.8581 8.6498237055425875E-01
3L_13211116_SNP T C 0.06962 11 147 0.3298 3.1812834759695219E-01
3L_13211158_SNP T G 0.205 33 128 0.6319 6.2631686423359967E-01
3L_13211159_SNP T G 0.25 39 117 0.406 3.9740249970607899E-01
3L_13211160_INS G GGA 0.2038 32 125 0.565 5.5550052246523351E-01
3L_13211186_SNP A C 0.4423 69 87 0.4241 4.1819691801424719E-01
3L_13211205_SNP A G 0.2532 40 118 0.3975 3.8744577553777271E-01
3L_13211211_SNP T C 0.2579 41 118 0.3787 3.6999201983962970E-01
3L_13211213_SNP T A 0.2692 42 114 0.3454 3.3464928229776791E-01
3L_13211214_INS GGCTTT G 0.2687 43 117 0.369 3.6134360285712486E-01
3L_13211225_SNP T A 0.2642 42 117 0.3427 3.4367716621532463E-01
3L_13211249_SNP C T 0.1835 29 129 0.575 5.6729629738823872E-01
3L_13211278_SNP G T 0.2938 47 113 0.5572 5.5169802226521947E-01
3L_13211289_SNP C T 0.2903 45 110 0.5067 4.9685386189274383E-01
3L_13211349_SNP A C 0.1304 21 140 0.4688 4.6256861119029069E-01
3L_13211365_SNP T A 0.465 73 84 0.7103 7.0431520212828058E-01
3L_13211501_SNP A G 0.06748 11 152 0.3115 3.0511522948399405E-01
3L_13211601_SNP T C 0.1266 20 138 0.8375 8.3368642983878471E-01
3L_13211639_SNP A C 0.09816 16 147 0.4546 4.4858354750970142E-01
3L_13211688_SNP A G 0.4581 71 84 0.284 2.7705519664712264E-01
3L_13211773_SNP T C 0.2547 41 120 0.2209 2.1372765539691707E-01
3L_13211818_SNP A T 0.1227 20 143 0.5325 5.2689161743566348E-01
3L_13211841_SNP C G 0.09146 15 149 0.2485 2.4372872419750113E-01
3L_13211945_SNP A T 0.2264 36 123 0.326 3.1551961130878392E-01
3L_13211974_SNP T C 0.1242 20 141 0.8691 8.6666457658205176E-01
3L_13211976_SNP C T 0.1288 21 142 0.9529 9.5229007021594003E-01
3L_13211992_SNP C A 0.1304 21 140 0.9764 9.7597897206626105E-01
3L_13211998_SNP T C 0.1288 21 142 0.9529 9.5229007021594003E-01
3L_13212024_SNP C A 0.1987 31 125 0.3651 3.5287598511379337E-01
3L_13212027_SNP C T 0.1366 22 139 0.4854 4.7778757560795992E-01
3L_13212050_SNP G C 0.1366 22 139 0.739 7.3554958935997128E-01
3L_13212134_SNP G C 0.216 35 127 0.1621 1.5701356591333870E-01
3L_13212160_SNP G C 0.184 30 133 0.221 2.1504283630009613E-01
3L_13212413_SNP C T 0.4062 65 95 0.5584 5.5477439097534575E-01
3L_13212415_SNP G C 0.07317 12 152 0.0752 7.2248643315479255E-02
3L_13212437_SNP T C 0.2099 34 128 0.5913 5.8559343110675655E-01
3L_13212736_SNP A G 0.0625 10 150 0.4875 4.8112726906991921E-01
3L_13212742_SNP A C 0.05521 9 154 0.4704 4.6459638419152616E-01
3L_13212818_SNP A C 0.3885 61 96 0.2245 2.1080336454754411E-01
3L_13212858_SNP A T 0.1296 21 141 0.9704 9.7005171529093903E-01
3L_13212860_SNP A G 0.09259 15 147 0.9487 9.4783069378640761E-01
3L_13212888_SNP C T 0.2667 40 110 0.663 6.5325195430230698E-01
3L_13212900_SNP G C 0.2357 37 120 0.9766 9.7611356452191078E-01
3L_13212933_SNP A C 0.1801 29 132 0.6386 6.3320596413224561E-01
3L_13212936_SNP G A 0.175 28 132 0.7423 7.3963507815986618E-01
3L_13212959_SNP C T 0.06748 11 152 0.6029 6.0034026150448550E-01
3L_13212966_SNP A G 0.2166 34 123 0.2058 2.0297247748124470E-01
3L_13212977_SNP T C 0.1203 19 139 0.6897 6.8487372299505900E-01
3L_13213023_SNP T A 0.3161 49 106 0.6885 6.8232438035688525E-01
3L_13213321_SNP C T 0.3117 48 106 0.3585 3.5564345915133133E-01
3L_13213673_SNP A G 0.443 70 88 0.2299 2.2517820567678115E-01
3L_13213712_SNP A T 0.3226 50 105 0.6962 6.9007051858142976E-01
3L_13213822_SNP A C 0.08228 13 145 0.3166 3.0660116439993113E-01
3L_13213871_SNP C T 0.05521 9 154 0.7541 7.5164991445720575E-01
3L_13213899_SNP C T 0.05521 9 154 0.8861 8.8500723883508703E-01
3L_13213934_SNP T A 0.4013 61 91 0.2487 2.3137600830561356E-01
3L_13213945_SNP C T 0.3924 62 96 0.3187 3.0779475306738857E-01
3L_13213953_SNP T G 0.3949 62 95 0.1279 1.2807171194635669E-01
3L_13213957_SNP T A 0.4167 65 91 0.2065 1.9936220133617211E-01
3L_13213960_SNP C G 0.4645 72 83 0.3548 3.5394832436682222E-01
3L_13213967_SNP G C 0.4808 75 81 0.2695 2.6274618599343602E-01
3L_13213986_SNP T A 0.4258 66 89 0.1317 1.2367377586072292E-01
3L_13213996_SNP C T 0.1166 19 144 0.6984 6.9667020163235471E-01
3L_13214054_SNP C G 0.09375 15 145 0.7634 7.6077839141907133E-01
3L_13214064_SNP A G 0.3248 51 106 0.02824 2.6761771681483592E-02
3L_13214067_SNP T G 0.3185 50 107 0.0328 2.9484352035852222E-02
3L_13214073_SNP A G 0.3145 50 109 0.03007 2.7630554713288454E-02
3L_13214366_SNP C T 0.2174 35 126 0.8037 8.0187769173068335E-01
3L_13214402_SNP C A 0.4304 68 90 0.1158 1.1027654271659226E-01
3L_13214428_INS TT T 0.1722 26 125 0.9967 9.9663163974345703E-01
3L_13214716_INS GAAAAAAAAGT G 0.3333 50 100 0.4083 3.9387712959353960E-01
3L_13214718_SNP G T 0.3816 58 94 0.09173 8.0122568929164001E-02
3L_13214728_SNP A T 0.2179 34 122 0.4458 4.3219893897795902E-01
3L_13214747_SNP T A 0.3975 64 97 0.07187 6.6705674219232999E-02
3L_13214748_SNP A T 0.3951 64 98 0.07002 6.5760035674003472E-02
3L_13214750_SNP A T 0.3937 63 97 0.1027 9.9397074332300828E-02
3L_13214753_SNP T A 0.3861 61 97 0.09397 8.7159627252306970E-02
3L_13214778_SNP C T 0.3758 59 98 0.04195 3.7356115813126804E-02
3L_13214901_SNP A G 0.271 42 113 0.0399 3.3928843489471817E-02
3L_13214956_SNP G A 0.1677 26 129 0.5022 4.8921085390768060E-01
3L_13215111_SNP C T 0.1923 30 126 0.9118 9.1168933481259218E-01
3L_13215115_SNP G A 0.1961 30 123 0.9356 9.3498311650322263E-01
3L_13215116_SNP C T 0.1933 29 121 0.9544 9.5466480600855397E-01
3L_13215138_SNP G A 0.1622 24 124 0.3683 3.5304948668393576E-01
3L_13215153_SNP T C 0.2038 32 125 0.6086 6.0192372969275953E-01
3L_13215237_DEL T TAGTAG 0.1722 26 125 0.04242 3.7376392693841867E-02
3L_13215326_SNP G T 0.1076 17 141 0.1491 1.4173876253602047E-01
3L_13215349_SNP T G 0.3716 55 93 0.2429 2.1758244143015271E-01
3L_13215380_SNP G T 0.1862 27 118 0.6627 6.4639951350355140E-01
3L_13215384_SNP T C 0.1879 28 121 0.4967 4.7723969615085593E-01
3L_13215413_SNP C G 0.1701 25 122 0.001144 9.3573146564578601E-04
3L_13215436_SNP G A 0.05479 8 138 0.7642 7.7609194189887043E-01
3L_13215456_SNP A C 0.1457 22 129 0.004179 3.0010831159976870E-03
3L_13215554_SNP G A 0.1384 22 137 0.05245 4.6956036972836505E-02
3L_13215567_SNP G C 0.2733 41 109 0.08796 7.6850419485149965E-02
3L_13215662_SNP A T 0.4103 64 92 0.3318 3.1700596179132423E-01
3L_13215783_SNP C G 0.07547 12 147 0.3018 2.9726786976113118E-01
3L_13215868_SNP C A 0.2595 41 117 0.3997 3.8762504250020580E-01
3L_13215869_SNP T A 0.2403 37 117 0.2096 2.0422153469183379E-01
3L_13215880_DEL G GT 0.2171 33 119 0.1123 1.0877392280780684E-01
3L_13216031_SNP A G 0.07595 12 146 0.6157 6.0810670233491315E-01
3L_13216067_SNP T C 0.08805 14 145 0.777 7.7290333131919919E-01
3L_13216143_SNP T G 0.0559 9 152 0.9266 9.2557165558659693E-01
3L_13216175_SNP C T 0.07362 12 151 0.6154 6.1119583662700083E-01
3L_13216180_SNP C T 0.07453 12 149 0.6297 6.2508096888610831E-01
3L_13216182_SNP T G 0.06832 11 150 0.5689 5.6197163278217999E-01
3L_13216183_SNP T G 0.07407 12 150 0.6131 6.0776628560278512E-01
3L_13216226_SNP T C 0.08696 14 147 0.9364 9.3558923397480576E-01
3L_13216309_SNP C T 0.06832 11 150 0.8886 8.8701694040282886E-01
3L_13216313_SNP C T 0.4076 64 93 0.8899 8.8847945120724503E-01
3L_13216330_SNP T G 0.1824 29 130 0.8961 8.9542313157276421E-01
3L_13216359_DEL A AAGCTGTTCAA 0.06173 10 152 0.9516 9.5084365367348156E-01
3L_13216359_SNP A G 0.4521 66 80 0.8569 8.4862463910428931E-01
3L_13216365_SNP T G 0.2746 39 103 0.9792 9.7768672516139365E-01
3L_13216403_SNP T C 0.05455 9 156 0.9196 9.1897496152148406E-01
3L_13216507_SNP A T 0.1313 21 139 0.06892 6.3822875615429653E-02
3L_13216512_SNP G C 0.1366 22 139 0.06409 5.9941187137245895E-02
3L_13216517_SNP G A 0.1358 22 140 0.06182 5.8431930752978367E-02
3L_13216532_SNP C T 0.1543 25 137 0.1995 1.9356561933768324E-01
3L_13216546_SNP G T 0.1062 17 143 0.8932 8.9107549072143666E-01
3L_13216554_SNP A G 0.4314 66 87 0.37 3.5486377501969102E-01
3L_13216606_SNP G A 0.471 73 82 0.03707 3.1568162847870097E-02
3L_13216659_INS A AACTTTTAATAAAAAAAACTT 0.2081 31 118 0.6691 6.8100426258002345E-01
3L_13216666_INS T TAATA 0.2013 31 123 0.647 6.6000464168830375E-01
3L_13216673_INS T TGATAA 0.1975 31 126 0.7502 7.4435905419811554E-01
3L_13216682_SNP G T 0.1975 31 126 0.7602 7.5426250249694926E-01
3L_13216685_SNP A T 0.1987 31 125 0.7641 7.5802703083547474E-01
3L_13216690_SNP T A 0.1899 30 128 0.8961 8.9591665839455137E-01
3L_13216691_SNP T A 0.1962 31 127 0.7786 7.7370838173239886E-01
3L_13216694_SNP T G 0.195 31 128 0.7778 7.7353261695852082E-01
3L_13216695_SNP A G 0.2025 32 126 0.8429 8.4003879912462043E-01
3L_13216700_SNP T G 0.1987 31 125 0.7377 7.3080530003085786E-01
3L_13216801_SNP T C 0.3057 48 109 0.8014 7.9748596025384200E-01
3L_13216890_SNP G T 0.4277 68 91 0.03476 3.1070469316123051E-02
3L_13216891_SNP T A 0.4129 64 91 0.03664 3.0736462549764174E-02
3L_13216927_DEL G GG 0.06098 10 154 0.4851 4.8066743806790735E-01
3L_13216987_SNP A C 0.1875 30 130 0.3858 3.7552973125261491E-01
3L_13217014_DEL C CTTTTC 0.3117 48 106 0.07732 9.2605527946374555E-02
3L_13217023_SNP T A 0.3248 51 106 0.03355 2.9056560166029657E-02
3L_13217045_SNP G A 0.4013 63 94 0.02963 2.5733122800320130E-02
3L_13217091_SNP C T 0.141 22 134 0.2483 2.3510706622461974E-01
3L_13217101_SNP G A 0.1069 17 142 0.1064 9.9494033317716002E-02
3L_13217134_SNP G C 0.06173 10 152 0.04709 4.3800893478454839E-02
3L_13217203_SNP C A 0.3711 59 100 0.5875 5.7854156344045948E-01
3L_13217208_SNP C T 0.1146 18 139 0.8296 8.3645799340340377E-01
3L_13217231_SNP T C 0.0566 9 150 0.7792 7.7519268392964857E-01
3L_13217249_SNP G C 0.3716 55 93 0.5883 5.7435983159294168E-01
3L_13217250_SNP A T 0.06748 11 152 0.6143 6.1015067408662127E-01
3L_13217257_SNP A C 0.1761 28 131 0.5156 5.0889754647392238E-01
3L_13217291_SNP T A 0.1812 29 131 0.7103 7.0646435630135573E-01
3L_13217418_SNP A G 0.2642 42 117 0.2415 2.3136301628903522E-01
3L_13217577_SNP G C 0.2215 35 123 0.1272 1.2932018451897664E-01
3L_13217606_SNP G A 0.195 31 128 0.01141 1.0578468059206848E-02
3L_13217674_SNP T G 0.1875 30 130 0.4671 4.5945781647475259E-01
3L_13217676_SNP T G 0.1284 19 129 0.648 6.7010612283314586E-01
3L_13217714_SNP A G 0.1069 17 142 0.7064 7.0129400735084801E-01
3L_13217917_SNP G A 0.05455 9 156 0.4167 4.1309022410975071E-01
3L_13217927_DEL G GAGTGGACC 0.0559 9 152 0.452 4.4435259119601211E-01
3L_13218047_SNP C T 0.3333 52 104 0.4957 4.9560688114363449E-01
3L_13218134_SNP C T 0.4966 74 75 0.38 3.5830880949377242E-01
3L_13218147_SNP T A 0.3487 53 99 0.3639 3.9195323011473748E-01
3L_13218200_SNP A T 0.4667 70 80 0.3632 3.5563563421503530E-01
3L_13218212_SNP G C 0.09554 15 142 0.6053 6.0368247301693789E-01
3L_13218214_INS CC C 0.2292 33 111 0.6371 6.5729710378159889E-01
3L_13218224_SNP T A 0.3378 50 98 0.9033 9.0202166058027144E-01
3L_13218232_SNP G C 0.3725 57 96 0.684 6.7408580529157125E-01
3L_13218234_SNP T G 0.08642 14 148 0.7138 7.1108764431188620E-01
3L_13218302_SNP A T 0.06098 10 154 0.1006 9.7295654157114941E-02
3L_13218312_SNP T G 0.05488 9 155 0.1684 1.6546245958772887E-01
3L_13218349_SNP T G 0.05488 9 155 0.1684 1.6546245958772887E-01
3L_13218361_SNP C T 0.4803 73 79 0.7658 7.5978959718968941E-01
3L_13218439_SNP T C 0.3544 56 102 0.3779 3.6755217846113275E-01
3L_13218478_SNP A T 0.06707 11 153 0.6162 6.1262189566650804E-01
3L_13218479_SNP C G 0.4241 67 91 0.1479 1.4060279903658002E-01
3L_13218538_SNP A C 0.05455 9 156 0.05802 5.6128735244696630E-02
3L_13218592_SNP C A 0.07975 13 150 0.9661 9.6572281254314984E-01
3L_13218594_SNP A G 0.118 19 142 0.3466 3.3972325244913104E-01
3L_13218605_SNP G A 0.2037 33 129 0.04341 4.0372903054020311E-02
3L_13218606_SNP A T 0.2037 33 129 0.04341 4.0372903054020311E-02
3L_13218612_SNP A T 0.1988 32 129 0.06165 5.8048230411672508E-02
3L_13218613_SNP T A 0.08696 14 147 0.5627 5.5616128019674616E-01
3L_13218614_SNP G A 0.09146 15 149 0.1306 1.2650122059709146E-01
3L_13218724_SNP T C 0.284 46 116 0.3799 3.7387478411107622E-01
3L_13218731_SNP A T 0.2994 47 110 0.486 4.7622033826063093E-01
3L_13218985_SNP G A 0.2975 47 111 0.8616 8.5769435129042015E-01
3L_13219064_SNP A G 0.184 30 133 0.06315 6.0024024327415472E-02
3L_13219074_SNP A G 0.1852 30 132 0.07782 7.3186571002487183E-02
3L_13219254_SNP C T 0.07547 12 147 0.09691 9.0314819286411940E-02
3L_13219310_SNP A G 0.07595 12 146 0.3284 3.1742561252635515E-01
3L_13219317_SNP C T 0.1049 17 145 0.2973 2.9077886871756398E-01
3L_13219319_SNP G A 0.1043 17 146 0.293 2.8796741982930296E-01
3L_13219368_SNP G A 0.4684 74 84 0.2917 2.8095262372452401E-01
3L_13219461_SNP T A 0.09938 16 145 0.5357 5.2977838485727169E-01
3L_13219466_SNP A G 0.06211 10 151 0.726 7.2221150708350956E-01
3L_13219473_SNP G A 0.0566 9 150 0.6509 6.4458375885641228E-01
3L_13219534_SNP T A 0.3481 55 103 0.3582 3.4949606178911652E-01
3L_13219559_INS A AA 0.4085 58 84 0.9045 9.0755854380518253E-01
3L_13219575_SNP A T 0.5 79 79 0.8972 8.9788729159598901E-01
3L_13219597_SNP A C 0.135 22 141 0.1125 1.0964543377875346E-01
3L_13219649_SNP A G 0.4841 76 81 0.7203 7.1558910385269181E-01
3L_13219706_SNP A C 0.4658 68 78 0.6149 6.0084195678476093E-01
3L_13219802_SNP T A 0.09756 16 148 0.4108 4.0654120178501929E-01
3L_13219856_SNP A G 0.1043 17 146 0.2265 2.2057193663093388E-01
3L_13219967_SNP C G 0.4051 64 94 0.2134 2.0285812657294100E-01
3L_13220079_SNP A G 0.2 31 124 0.7412 7.3354315549780003E-01
3L_13220096_SNP T C 0.09938 16 145 0.2816 2.7506028866080556E-01
3L_13220125_SNP T C 0.3924 62 96 0.4694 4.6038243905881737E-01
3L_13220129_DEL T CA 0.3836 61 98 0.6209 6.1485375717142554E-01
3L_13220133_SNP G T 0.3875 62 98 0.6185 6.1349638179871691E-01
3L_13220134_SNP C G 0.3861 61 97 0.6753 6.6946078833912637E-01
3L_13220141_SNP A C 0.3861 61 97 0.4602 4.5776856047558623E-01
3L_13220143_SNP T C 0.3797 60 98 0.6876 6.8209872914852654E-01
3L_13220144_SNP G T 0.3875 62 98 0.6185 6.1349638179871691E-01
3L_13220147_INS GATTGTTG G 0.1111 18 144 0.3301 3.2300468540127936E-01
3L_13220152_INS A AA 0.4937 78 80 0.9782 9.7773548143467948E-01
3L_13220164_SNP A G 0.4904 77 80 0.8218 8.2087782136661536E-01
3L_13220169_DEL AA A 0.4904 77 80 0.9781 9.7757772019828326E-01
3L_13220174_SNP T C 0.5 78 78 0.9599 9.5896333541969847E-01
3L_13220185_SNP C T 0.4654 74 85 0.9699 9.6938382075374929E-01
3L_13220219_SNP A T 0.462 73 85 0.9489 9.4798798156391084E-01
3L_13220220_SNP C T 0.465 73 84 0.9876 9.8729580452682353E-01
3L_13220221_INS TT T 0.05556 9 153 0.611 6.0660808974989755E-01
3L_13220222_SNP A G 0.4551 71 85 0.8159 8.1523087472654954E-01
3L_13220223_SNP T A 0.4545 70 84 0.8243 8.2279796157029172E-01
3L_13220225_SNP T A 0.481 76 82 0.8609 8.5830008124848844E-01
3L_13220227_SNP A T 0.4654 74 85 0.9695 9.6899940558979358E-01
3L_13220233_DEL A TTTTAGACGTGG 0.4333 65 85 0.9775 9.7883772397033386E-01
3L_13220256_SNP A T 0.1062 17 143 0.6677 6.6117241896257717E-01
3L_13220270_SNP T G 0.4934 75 77 0.9949 9.9512347651806166E-01
3L_13220277_SNP G T 0.4679 73 83 0.9648 9.6399919150200730E-01
3L_13220292_SNP T A 0.4351 67 87 0.8824 8.7959086190852531E-01
3L_13220343_SNP A G 0.1098 18 146 0.1312 1.2713757336768550E-01
3L_13220385_SNP C G 0.135 22 141 0.2806 2.7398478284173422E-01
3L_13220480_SNP A G 0.2405 38 120 0.1456 1.3499076239775509E-01
3L_13220509_SNP C G 0.05521 9 154 0.2355 2.2968861410056629E-01
3L_13220540_SNP A T 0.4841 76 81 0.3939 3.8605165337909308E-01
3L_13220632_SNP C T 0.1321 21 138 0.2289 2.2055121041597181E-01
3L_13220705_DEL C CC 0.2836 38 96 0.475 4.4790107890668829E-01
3L_13220718_SNP G A 0.1111 18 144 0.2197 2.1459255947017830E-01
3L_13220836_SNP T C 0.07453 12 149 0.0943 8.9564246141029424E-02
3L_13220844_SNP G T 0.4837 74 79 0.2977 2.8984490314692180E-01
3L_13220924_SNP C A 0.4387 68 87 0.4617 4.4793965510405320E-01
3L_13220959_SNP C G 0.2215 33 116 0.4121 3.9577884348316827E-01
3L_13221064_SNP T A 0.06289 10 149 0.2728 2.7191133894461650E-01
3L_13221119_SNP T C 0.1043 17 146 0.6213 6.1673247614950033E-01
3L_13221134_SNP G A 0.2687 43 117 0.2568 2.4965760334046605E-01
3L_13221136_SNP A G 0.2733 44 117 0.2104 2.0366480134479192E-01
3L_13221139_SNP T C 0.2658 42 116 0.2309 2.2079192921195712E-01
3L_13221164_SNP C T 0.0566 9 150 0.07952 7.6906857197605413E-02
3L_13221216_SNP A G 0.0679 11 151 0.1478 1.4290548959661553E-01
3L_13221229_SNP A G 0.2549 39 114 0.3129 3.3093698378290981E-01
3L_13221230_SNP A G 0.26 39 111 0.03713 3.0071776748499267E-02
3L_13221262_SNP G C 0.3766 58 96 0.9013 9.0828975612957519E-01
3L_13221306_SNP A G 0.1472 24 139 0.02916 2.7072803880321898E-02
3L_13221378_SNP G C 0.3481 55 103 0.5384 5.3081378279854563E-01
3L_13221381_SNP T G 0.1447 23 136 0.2339 2.2470471998176267E-01
3L_13221414_SNP G T 0.3014 44 102 0.9884 9.8899489880856806E-01
3L_13221416_SNP T C 0.2961 45 107 0.925 9.2729279110179730E-01
3L_13221478_SNP G T 0.3063 49 111 0.08407 7.8934193025729738E-02
3L_13221546_SNP A C 0.4395 69 88 0.7796 7.7401965551890139E-01
3L_13221561_SNP T C 0.4323 67 88 0.5446 5.4177089305296033E-01
3L_13221571_SNP G C 0.4747 75 83 0.6628 6.5563112769255594E-01
3L_13221859_SNP A G 0.2968 46 109 0.4416 4.3127925881020712E-01
3L_13221905_SNP T A 0.3701 57 97 0.2482 2.3406028072058782E-01
3L_13221906_SNP T C 0.3245 49 102 0.2391 2.3125552575279229E-01
3L_13221920_SNP T C 0.2308 33 110 0.2019 1.8393481609669571E-01
3L_13221927_SNP A G 0.3567 56 101 0.8387 8.3857622251076513E-01
3L_13221983_SNP T G 0.3032 47 108 0.931 9.2930746274506104E-01
3L_13222026_SNP T C 0.07317 12 152 0.2309 2.2703993967023350E-01
3L_13222071_SNP T C 0.06707 11 153 0.2612 2.5642365308053083E-01
3L_13222111_SNP A G 0.4465 71 88 0.3099 3.0343125952071270E-01
3L_13222161_SNP G A 0.3165 50 108 0.3708 3.6127777840977549E-01
3L_13222176_SNP C T 0.1056 17 144 0.06793 6.4270036733413013E-02
3L_13222222_SNP T A 0.1707 28 136 0.1686 1.6433408051280218E-01
3L_13222231_SNP A T 0.3462 54 102 0.2842 2.7319642533185917E-01
3L_13222255_SNP C T 0.1875 30 130 0.2627 2.5776798994480798E-01
3L_13222267_SNP A G 0.35 56 104 0.6628 6.5882718729390422E-01
3L_13222283_SNP A G 0.4313 69 91 0.6133 6.0966025538097290E-01
3L_13222291_SNP A T 0.4938 79 81 0.8617 8.6012314293649106E-01
3L_13222297_SNP A T 0.4437 71 89 0.7731 7.7030777132052897E-01
3L_13222301_SNP A C 0.4928 68 70 0.9962 9.9595695356150360E-01
3L_13222325_SNP A G 0.3013 47 109 0.8466 8.4488016026261548E-01
3L_13222333_SNP A T 0.1166 19 144 0.2855 2.8218182020979654E-01
3L_13222338_SNP A T 0.4967 76 77 0.04921 4.2251293205305719E-02
3L_13222348_INS TG T 0.1125 18 142 0.5953 5.8872694318448926E-01
3L_13222359_SNP T C 0.4935 76 78 0.03805 5.3974407665599536E-02
3L_13222365_SNP T A 0.3503 55 102 0.004174 3.9662942214463036E-03
3L_13222367_DEL A AT 0.3481 55 103 0.004538 4.4124244748636422E-03
3L_13222371_SNP G A 0.1195 19 140 0.6746 6.7557507672540784E-01
3L_13222372_DEL T TTTTAAT 0.3459 55 104 0.009037 7.4572343876889487E-03
3L_13222380_SNP G T 0.3459 55 104 0.008423 6.9475492769753332E-03
3L_13222381_SNP G A 0.3459 55 104 0.008319 6.8629512936282102E-03
3L_13222398_SNP G A 0.298 45 106 0.8444 8.3922538049127271E-01
3L_13222404_SNP T C 0.109 17 139 0.5732 5.6198289550839009E-01
3L_13222413_SNP A G 0.3014 44 102 0.7682 7.5718193022489810E-01
3L_13222424_INS AA A 0.1013 16 142 0.3512 3.4170856405607108E-01
3L_13222428_SNP G T 0.121 19 138 0.6246 6.1515132904013270E-01
3L_13222447_SNP A T 0.1161 18 137 0.7835 7.7814453297510222E-01
3L_13222449_SNP T A 0.2914 44 107 0.528 5.1768549086821047E-01
3L_13222453_INS TCGCT T 0.1169 18 136 0.7715 7.6539959478446173E-01
3L_13222457_SNP G C 0.1176 18 135 0.4939 4.7936706244201921E-01
3L_13222463_SNP A G 0.1176 18 135 0.7598 7.5280289720012250E-01
3L_13222465_SNP G C 0.1007 15 134 0.9044 9.0117187817188227E-01
3L_13222466_SNP C T 0.1176 18 135 0.7598 7.5280289720012250E-01
3L_13222467_SNP T G 0.07006 11 146 0.4979 4.8629768292053743E-01
3L_13222474_MNP AAA GGC 0.1258 19 132 0.5939 5.7962474428957489E-01
3L_13222479_SNP A C 0.3264 47 97 0.3507 3.2567860154042416E-01
3L_13222507_SNP C T 0.24 36 114 0.8452 8.3878606044351534E-01
3L_13222520_SNP G A 0.07692 12 144 0.856 8.5201915896243663E-01
3L_13222539_SNP T G 0.1161 18 137 0.542 5.2881213868118848E-01
3L_13222546_SNP T C 0.1146 18 139 0.6766 6.6861982803563280E-01
3L_13222558_SNP A T 0.2484 38 115 0.5002 4.8524541389368436E-01
3L_13222562_SNP C T 0.1218 19 137 0.6191 6.0917567886198498E-01
3L_13222563_SNP T A 0.2273 35 119 0.1138 1.0288102942927468E-01
3L_13222565_DEL A AGCA 0.1203 19 139 0.6499 6.4300183690517532E-01
3L_13222567_SNP A C 0.1791 24 110 0.4032 3.7670187930399690E-01
3L_13222575_SNP T A 0.125 18 126 0.774 8.0113251315312428E-01
3L_13222589_SNP A T 0.3767 55 91 0.7415 7.7275447361429428E-01
3L_13222601_SNP A G 0.3706 53 90 0.7802 8.0527439973787485E-01
3L_13222625_SNP A T 0.3882 59 93 0.2888 2.7255870179437325E-01
3L_13222649_SNP T C 0.2645 41 114 0.8158 8.1103570737725794E-01
3L_13222653_SNP G A 0.2756 43 113 0.4963 5.2663633399092091E-01
3L_13222656_SNP C A 0.1447 23 136 0.4001 3.9036245161231531E-01
3L_13222661_SNP T C 0.1235 20 142 0.3873 4.2455122936240153E-01
3L_13222662_SNP G A 0.2739 43 114 0.5258 5.5513021625386938E-01
3L_13222686_SNP G A 0.1062 17 143 0.8121 8.2626213105224999E-01
3L_13222746_SNP T C 0.1203 19 139 0.1736 1.6538584947285062E-01
3L_13222865_SNP T G 0.09146 15 149 0.3212 3.1608388088525874E-01
3L_13222903_SNP T C 0.358 58 104 0.1716 1.6570692908354112E-01
3L_13222959_SNP C T 0.0559 9 152 0.3219 3.1524799956747773E-01
3L_13223061_SNP C G 0.1656 27 136 0.05553 5.3322366029771938E-02
3L_13223064_SNP T C 0.3355 52 103 0.1755 1.7243911394375344E-01
3L_13223095_SNP A C 0.1871 29 126 0.7583 7.5228943380847069E-01
3L_13223099_SNP A G 0.2756 43 113 0.5728 5.7026467348246390E-01
3L_13223130_SNP G C 0.07407 12 150 0.01437 1.7973253781876936E-02
3L_13223132_SNP T C 0.2595 41 117 0.3711 3.6108313641489609E-01
3L_13223153_DEL T TCAACTTGGCCCCAC 0.1595 26 137 0.1307 1.2562886538307527E-01
3L_13223252_SNP A C 0.1667 27 135 0.8539 8.5196097413139826E-01
3L_13223255_SNP A T 0.1125 18 142 0.3259 3.1961956090059207E-01
3L_13223256_SNP A G 0.1333 22 143 0.3563 3.5264241632945614E-01
3L_13223263_SNP G A 0.1656 27 136 0.8413 8.3961903455125475E-01
3L_13223269_SNP A G 0.15 24 136 0.7668 7.6296527291165173E-01
3L_13223348_SNP A T 0.1481 24 138 0.8312 8.2881300626475674E-01
3L_13223350_SNP C G 0.1481 24 138 0.8312 8.2881300626475674E-01
3L_13223351_SNP C T 0.1534 25 138 0.7209 7.1737669580034757E-01
3L_13223362_SNP C T 0.1605 26 136 0.7635 7.5991862593089710E-01
3L_13223376_SNP A T 0.1595 26 137 0.7694 7.6661339230341774E-01
3L_13223378_INS T TGTAAAGGTATTC 0.1534 25 138 0.8671 8.6565616629999809E-01
3L_13223394_SNP A G 0.1258 20 139 0.1021 9.7820644186496053E-02
3L_13223444_SNP T A 0.4323 67 88 0.2822 2.6988885403958218E-01
3L_13223457_SNP C G 0.2 31 124 0.496 4.8933332919159633E-01
3L_13223537_SNP G C 0.1543 25 137 0.4662 4.6127651406760506E-01
3L_13223546_SNP A G 0.05488 9 155 0.2091 2.0425495622198520E-01
3L_13223779_SNP A T 0.08075 13 148 0.1009 9.4585032741630437E-02
3L_13223893_SNP A G 0.1098 18 146 0.09738 9.3934052126824708E-02
3L_13223947_INS TT T 0.1667 26 130 0.02607 3.3748372141017169E-02
3L_13223950_SNP T C 0.09202 15 148 0.3142 3.1132374437361676E-01
3L_13223955_SNP T A 0.4713 74 83 0.2909 2.7996919838255385E-01
3L_13224022_SNP G C 0.175 28 132 0.07992 7.4837323389459240E-02
3L_13224149_SNP T C 0.4114 65 93 0.9341 9.3295613652244902E-01
3L_13224151_SNP T A 0.3734 59 99 0.8829 8.8079224545477297E-01
3L_13224196_SNP T C 0.2353 36 117 0.06559 6.7289547033403688E-02
3L_13224205_SNP C T 0.2244 35 121 0.08857 8.1883578562111578E-02
3L_13224385_SNP T C 0.1437 23 137 0.8827 8.8109481054978478E-01
3L_13224615_SNP T C 0.1195 19 140 0.9672 9.6677592607501051E-01
3L_13224618_SNP T C 0.3141 49 107 0.297 2.8568244593595382E-01
3L_13224628_SNP C T 0.09259 15 147 0.008632 7.9337538057800538E-03
3L_13224661_SNP T A 0.07006 11 146 0.7631 7.5792529451303225E-01
3L_13224685_SNP A G 0.3548 55 100 0.7442 7.3704057295551051E-01
3L_13224718_SNP T G 0.06061 10 155 0.656 6.5357132766450055E-01
3L_13224725_SNP G A 0.2658 42 116 0.07623 7.1139588443302898E-02
3L_13224731_SNP T C 0.4305 65 86 0.8275 8.2320356516684690E-01
3L_13224793_SNP T A 0.1049 17 145 0.8974 8.9640630325634363E-01
3L_13224797_SNP G A 0.396 59 90 0.07228 5.9511163091070227E-02
3L_13224920_SNP T A 0.1795 28 128 0.5288 5.5532848122548262E-01
3L_13224979_SNP G A 0.2895 44 108 0.2771 2.6199585023318361E-01
3L_13225024_SNP A T 0.3121 44 97 0.9943 9.9398610652768160E-01
3L_13225035_SNP T C 0.36 54 96 0.8183 8.1201244795301386E-01
3L_13225054_SNP A T 0.2866 45 112 0.1162 1.4458896474869631E-01
3L_13225082_SNP A C 0.2102 33 124 0.4619 4.5672942821145057E-01
3L_13225180_SNP A C 0.09494 15 143 0.6016 6.0164654642620952E-01
3L_13225202_SNP T G 0.3312 51 103 0.6435 6.3971704829988885E-01
3L_13225296_SNP T A 0.2062 33 127 0.173 1.6567257498699095E-01
3L_13225309_SNP A C 0.2138 34 125 0.2237 2.1767661244417325E-01
3L_13225390_SNP A C 0.2138 34 125 0.1988 1.8976171920224494E-01
3L_13225458_SNP T C 0.1235 20 142 0.3077 3.0260658026594411E-01
3L_13225531_SNP C T 0.4295 67 89 0.8487 8.4575371489892748E-01
3L_13225673_SNP C T 0.4777 75 82 0.5333 5.2525074054511434E-01
3L_13225751_SNP T A 0.2278 36 122 0.521 5.1527078494242184E-01
3L_13225753_SNP A T 0.2327 37 122 0.4937 4.8901304611038010E-01
3L_13225754_SNP T G 0.2264 36 123 0.5414 5.3532184744017031E-01
3L_13225892_SNP T G 0.3228 51 107 0.5721 5.6870314059218230E-01
3L_13225893_SNP G T 0.3158 48 104 0.5463 5.3575716245704674E-01
3L_13226063_SNP A G 0.09938 16 145 0.2715 2.6838443037272286E-01
3L_13226068_SNP G T 0.3421 52 100 0.3553 3.4307109603042862E-01
3L_13226087_SNP C G 0.1899 30 128 0.9954 9.9528647272863713E-01
3L_13226151_SNP T C 0.4902 75 78 0.4592 4.4702657699731141E-01
3L_13226199_SNP G C 0.1875 30 130 0.4849 4.8253462626697208E-01
3L_13226221_SNP T C 0.1187 19 141 0.9693 9.6864303854332001E-01
3L_13226224_DEL CAAAGCTC C 0.4351 67 87 0.7877 7.8175335525068101E-01
3L_13226233_SNP A C 0.05488 9 155 0.7625 7.6008486573613321E-01
3L_13226276_SNP A G 0.3269 51 105 0.4971 5.0045346627288056E-01
3L_13226332_SNP A C 0.118 19 142 0.2069 2.0195166437743128E-01
3L_13226339_SNP G A 0.4323 67 88 0.971 9.7057581771640455E-01
3L_13226345_SNP A G 0.4231 66 90 0.7506 7.4964344927853221E-01
3L_13226364_SNP A T 0.1375 22 138 0.6458 6.4352956590406363E-01
3L_13226366_SNP T C 0.1812 29 131 0.4254 4.2243944394136501E-01
3L_13226393_SNP A G 0.3688 59 101 0.4278 4.2250066606414172E-01
3L_13226492_SNP C A 0.1465 23 134 0.3706 3.6057217993012580E-01
3L_13226501_SNP A T 0.4204 66 91 0.6824 6.8077311449134359E-01
3L_13226541_DEL A AA 0.1027 15 131 0.6387 6.2262590766931891E-01
3L_13226565_SNP C T 0.4065 63 92 0.545 5.3939005726912903E-01
3L_13226592_SNP C T 0.4706 72 81 0.1032 9.4396915868473763E-02
3L_13226705_SNP T G 0.1962 31 127 0.4676 4.5757827003007323E-01
3L_13226755_SNP G C 0.2081 31 118 0.08091 8.0838632830359011E-02
3L_13226762_SNP T C 0.1437 23 137 0.2568 2.5157242071151609E-01
3L_13226768_SNP T C 0.1429 23 138 0.2312 2.2755919068945518E-01
3L_13226839_SNP C G 0.4873 77 81 0.8644 8.6124271122478957E-01
3L_13226841_SNP A G 0.4367 69 89 0.9614 9.6054404544742189E-01
3L_13226853_SNP C A 0.3861 61 97 0.7686 7.6448273842953163E-01
3L_13226861_SNP T A 0.3836 61 98 0.7883 7.8501293752776580E-01
3L_13226972_SNP G A 0.3043 49 112 0.9833 9.8315947481216459E-01
3L_13227092_SNP G C 0.3333 53 106 0.3516 3.4266081341043486E-01
3L_13227167_SNP G A 0.2579 41 118 0.3109 3.0176877698799731E-01
3L_13227186_SNP T C 0.06748 11 152 0.5552 5.5221296541999043E-01
3L_13227189_DEL C CT 0.1575 23 123 0.6778 6.6643318766642512E-01
3L_13227221_SNP A G 0.0559 9 152 0.8036 8.0023411900195351E-01
3L_13227294_SNP C A 0.0875 14 146 0.3892 3.8307320396676636E-01
3L_13227354_DEL A AATA 0.2192 32 114 0.4082 3.8905070500332750E-01
3L_13227402_SNP T C 0.06832 11 150 0.2817 2.7447190499467766E-01
3L_13227435_SNP T C 0.1911 30 127 0.779 7.7517926526039949E-01
3L_13227443_SNP T A 0.4314 66 87 0.3018 3.3730479541663483E-01
3L_13227463_SNP T C 0.1392 22 136 0.8146 8.1045224170659635E-01
3L_13227468_SNP C G 0.3758 59 98 0.219 2.0969360053763098E-01
3L_13227475_SNP A G 0.3791 58 95 0.2201 2.2037806572059571E-01
3L_13227487_SNP C T 0.4379 67 86 0.1221 1.1579927943442914E-01
3L_13227505_SNP A T 0.4522 71 86 0.2481 2.3861183770686234E-01
3L_13227512_SNP G A 0.3861 61 97 0.4533 4.4640539110784871E-01
3L_13227540_SNP C T 0.2437 39 121 0.6353 6.2978174083130400E-01
3L_13227548_SNP T G 0.2532 40 118 0.6366 6.3197610747955935E-01
3L_13227553_SNP T A 0.1776 27 125 0.7725 7.8752942380390989E-01
3L_13227557_SNP T G 0.2188 35 125 0.6019 5.9468402382173435E-01
3L_13227563_SNP T A 0.3775 57 94 0.2793 2.6650526938301389E-01
3L_13227621_SNP C T 0.2968 46 109 0.3676 3.5911536477120432E-01
3L_13227636_SNP G A 0.4167 65 91 0.908 9.0807289642692002E-01
3L_13227640_SNP T C 0.08642 14 148 0.5634 5.5740365514899326E-01
3L_13227658_SNP C T 0.3861 61 97 0.438 4.2917123137323854E-01
3L_13227751_SNP T C 0.09375 15 145 0.6883 6.8430171996525102E-01
3L_13227757_SNP C G 0.075 12 148 0.3756 3.6780759368968807E-01
3L_13227781_DEL GTTG G 0.3873 55 87 0.09219 1.0273290398235402E-01
3L_13227853_SNP A G 0.0679 11 151 0.9467 9.4706842125403734E-01
3L_13228045_SNP G T 0.06211 10 151 0.9908 9.9060412853310231E-01
3L_13228069_SNP G T 0.2089 33 125 0.7135 7.0828165798369036E-01
3L_13228070_SNP T A 0.0625 10 150 0.9102 9.0865572921940896E-01
3L_13228133_SNP G A 0.1258 20 139 0.4318 4.3037084164618833E-01
3L_13228163_SNP G T 0.4522 71 86 0.8003 7.9628900725633234E-01
3L_13228164_SNP C T 0.4581 71 84 0.7792 7.7343651777045641E-01
3L_13228179_SNP C T 0.4654 74 85 0.9497 9.4882291141667630E-01
3L_13228215_SNP G C 0.2166 34 123 0.4738 4.7008324217639808E-01
3L_13228226_SNP A C 0.08642 14 148 0.1936 1.8662837116615372E-01
3L_13228227_SNP A G 0.09202 15 148 0.2467 2.4049337964684803E-01
3L_13228258_SNP T G 0.07547 12 147 0.3113 3.0033742692252308E-01
3L_13228425_SNP A G 0.3057 48 109 0.3363 3.2417443673259794E-01
3L_13228430_SNP A C 0.2994 47 110 0.3606 3.4860907493397919E-01
3L_13228436_SNP A T 0.3057 48 109 0.3101 3.0153212065775470E-01
3L_13228444_SNP G A 0.3357 48 95 0.3298 3.5085499368171202E-01
3L_13228477_SNP G C 0.08861 14 144 0.2827 2.7247856076471477E-01
3L_13228484_SNP T A 0.4371 66 85 0.278 2.5974317335845853E-01
3L_13228489_SNP T A 0.2715 41 110 0.7034 7.2298029840225553E-01
3L_13228492_SNP A T 0.2703 40 108 0.7153 7.3140340555323380E-01
3L_13228496_SNP C A 0.07362 12 151 0.1961 1.9103232413113225E-01
3L_13228512_SNP C G 0.2276 33 112 0.03904 5.0051003572760558E-02
3L_13228526_SNP G A 0.2692 42 114 0.7826 7.7738577343937032E-01
3L_13228531_DEL CC C 0.28 42 108 0.7151 7.0754151688466771E-01
3L_13228538_SNP T G 0.28 42 108 0.7011 6.9313911973680198E-01
3L_13228556_SNP G T 0.2667 40 110 0.6078 5.9416587174709057E-01
3L_13228562_SNP C T 0.2839 44 111 0.6277 6.1651319903860424E-01
3L_13228588_SNP T C 0.1772 28 130 0.6872 6.7980447533230626E-01
3L_13228594_SNP A G 0.2763 42 110 0.1126 1.1190824105207386E-01
3L_13228633_SNP T A 0.2089 33 125 0.2512 2.4018787642855655E-01
3L_13228636_SNP T C 0.227 37 126 0.7357 7.3237840726511083E-01
3L_13228716_SNP T C 0.08075 13 148 0.05087 4.7348263354801183E-02
3L_13228728_SNP A G 0.3947 60 92 0.8014 7.9741034604869820E-01
3L_13228766_INS AA A 0.375 54 90 0.1482 1.3361472351329684E-01
3L_13228886_SNP C T 0.28 42 108 0.7706 7.6394827899138384E-01
3L_13228888_SNP C T 0.07692 12 144 0.06004 5.4718232452800171E-02
3L_13228897_SNP A C 0.09804 15 138 0.8386 8.3256813103297400E-01
3L_13228908_SNP T A 0.09524 14 133 0.9377 9.3438418455296657E-01
3L_13228911_SNP A T 0.125 18 126 0.6472 6.2800371453186177E-01
3L_13228933_SNP A C 0.4467 67 83 0.9498 9.4761569385731348E-01
3L_13228952_SNP G C 0.1076 17 141 0.9078 9.0572398886593197E-01
3L_13228994_SNP C T 0.471 73 82 0.818 8.1244141132760306E-01
3L_13228995_SNP G C 0.481 76 82 0.8682 8.6534812447272125E-01
3L_13228997_SNP A G 0.1709 27 131 0.2682 3.0745811519352617E-01
3L_13229085_SNP A C 0.4662 69 79 0.4639 4.4463526080876359E-01
3L_13229114_SNP T C 0.08974 14 142 0.2499 2.3701430307211324E-01
3L_13229180_SNP A G 0.1366 22 139 0.02078 1.9080660080692591E-02
3L_13229197_SNP G A 0.3677 57 98 0.1679 1.6033232203744263E-01
3L_13229219_SNP C T 0.2453 39 120 0.8375 8.3386863815842116E-01
3L_13229356_SNP G C 0.2848 45 113 0.4341 4.2878271285990555E-01
3L_13229427_SNP G A 0.1625 26 134 0.4833 4.8249071857607939E-01
3L_13229428_SNP C T 0.0559 9 152 0.7226 7.1835176845599524E-01
3L_13229454_SNP G A 0.4379 67 86 0.8652 8.6097378429320592E-01
3L_13229474_SNP G T 0.3228 51 107 0.5605 5.5252453858216055E-01
3L_13229500_SNP A G 0.1274 20 137 0.1704 1.6316252106017948E-01
3L_13229626_SNP T C 0.1296 21 141 0.8207 8.1866488575962726E-01
3L_13229661_INS A ATAGTAGGTA 0.2215 35 123 0.3548 3.4890506736205329E-01
3L_13229667_SNP A G 0.1266 20 138 0.9521 9.5108107324637925E-01
3L_13229673_SNP T C 0.0875 14 146 0.8687 8.6627616113728045E-01
3L_13229683_SNP A T 0.0625 10 150 0.7466 7.4393117255787156E-01
3L_13229929_SNP C T 0.05063 8 150 0.8073 8.0277196820527807E-01
3L_13229943_SNP T G 0.3108 46 102 0.6523 6.3929181124023926E-01
3L_13229959_SNP G C 0.1181 17 127 0.7475 7.3533493888942703E-01
3L_13229960_SNP G C 0.1419 22 133 0.8134 8.0755580199158239E-01
3L_13230065_SNP C G 0.1125 18 142 0.8401 8.3786403060473547E-01
3L_13230185_SNP G C 0.2038 32 125 0.917 9.1519518984339499E-01
3L_13230186_SNP C T 0.2013 32 127 0.9339 9.3281399228374984E-01
3L_13230188_SNP G A 0.2038 32 125 0.9493 9.4814428114128546E-01
3L_13230296_SNP C T 0.2258 35 120 0.4437 4.3304449749616702E-01
3L_13230297_SNP G A 0.1761 28 131 0.7361 7.3108253176885907E-01
3L_13230334_SNP T G 0.1615 26 135 0.7424 7.3846888869779481E-01
3L_13230335_SNP T G 0.1635 26 133 0.7954 7.9186669166596957E-01
3L_13230339_SNP C A 0.1562 25 135 0.9602 9.5993274001440443E-01
3L_13230374_SNP G C 0.2675 42 115 0.206 2.0488312558341004E-01
3L_13230386_SNP T A 0.2704 43 116 0.2007 1.9185706039729422E-01
3L_13230394_SNP T G 0.2781 42 109 0.5212 5.0735549081610487E-01
3L_13230397_SNP A G 0.2781 42 109 0.9905 9.9107899007766864E-01
3L_13230402_SNP C G 0.2895 44 108 0.5577 5.4802596554757077E-01
3L_13230455_SNP G A 0.1731 27 129 0.3027 2.9359528397852430E-01
3L_13230476_SNP C A 0.08589 14 149 0.7322 7.2876004605097000E-01
3L_13230477_SNP A G 0.1801 29 132 0.1297 1.2631930055908425E-01
3L_13230503_SNP C G 0.3506 54 100 0.4492 4.3763889355178742E-01
3L_13230505_SNP T G 0.1852 30 132 0.1341 1.2787961062198527E-01
3L_13230506_SNP G T 0.1812 29 131 0.1233 1.1506872481389585E-01
3L_13230509_SNP A G 0.1032 16 139 0.9934 9.9332802805517795E-01
3L_13230533_INS GAG G 0.08974 14 142 0.2522 2.7565509198388538E-01
3L_13230537_SNP A G 0.225 36 124 0.4344 4.2462115573627368E-01
3L_13230635_SNP A C 0.3822 60 97 0.7534 7.4700173108070689E-01
3L_13230683_DEL TT T 0.1523 23 128 0.3906 3.7818724262018555E-01
3L_13230700_SNP A G 0.05031 8 151 0.6132 6.0901502940425489E-01
3L_13230726_SNP A G 0.1615 26 135 0.5315 5.2536490199998309E-01
3L_13230830_SNP A G 0.4591 73 86 0.7252 7.2027461765278322E-01
3L_13230835_SNP A T 0.2895 44 108 0.4768 4.6042630663915041E-01
3L_13230904_SNP A T 0.1 16 144 0.1879 1.7949296735944009E-01
3L_13230947_SNP C T 0.25 40 120 0.7443 7.4010607287115793E-01
3L_13230966_SNP T C 0.1069 17 142 0.1108 1.0325274287633968E-01
3L_13230983_DEL G GCTAGCTATTA 0.05521 9 154 0.7774 7.7528005018396118E-01
3L_13231125_SNP G A 0.3734 59 99 0.3746 3.7189644186688053E-01
3L_13231450_SNP A G 0.09202 15 148 0.5787 5.7475267726409018E-01
3L_13231487_SNP A C 0.09146 15 149 0.2986 2.9357160469630528E-01
3L_13231514_SNP T C 0.443 70 88 0.2766 2.6624971711555623E-01
3L_13231561_DEL A AA 0.3097 48 107 0.3188 3.0658588132328790E-01
3L_13231640_SNP G T 0.4615 72 84 0.5048 4.9605895613132134E-01
3L_13231648_SNP T A 0.2188 35 125 0.6218 6.1550181908562562E-01
3L_13231655_SNP C A 0.2188 35 125 0.4602 4.5172119269328892E-01
3L_13231662_SNP A C 0.2548 40 117 0.5385 5.3089689778196869E-01
3L_13231711_SNP T A 0.07317 12 152 0.03396 3.2216431287553568E-02
3L_13231903_SNP T G 0.1132 18 141 0.7425 7.3864419205776821E-01
3L_13231907_SNP C T 0.1069 17 142 0.5275 5.1971527989031352E-01
3L_13232001_SNP A C 0.1329 21 137 0.894 8.9220588970495718E-01
3L_13232005_SNP T C 0.1358 22 140 0.7722 7.6974197261419930E-01
3L_13232020_SNP T G 0.1304 21 140 0.884 8.8255092872289109E-01
3L_13232080_SNP T C 0.4452 69 86 0.3777 3.6665700530679235E-01
3L_13232286_DEL T TGGT 0.3133 47 103 0.8966 9.0093934650728869E-01
3L_13232361_SNP C T 0.05521 9 154 0.5423 5.3701440923063293E-01
3L_13232444_SNP G C 0.3544 56 102 0.9984 9.9837989883564526E-01
3L_13232560_DEL GGTCCAGGTTTGCGTTCA G 0.4178 61 85 0.2849 2.7537033178941117E-01
3L_13232610_SNP T A 0.1358 22 140 0.8387 8.3674336971297691E-01
3L_13232623_SNP T C 0.142 23 139 0.7879 7.8532660209382710E-01
3L_13232975_SNP C T 0.09259 15 147 0.891 8.9034661458786002E-01
3L_13232998_SNP T C 0.2532 40 118 0.786 7.8043789758985849E-01
3L_13233031_SNP A G 0.1304 21 140 0.6772 6.7362020202800998E-01
3L_13233034_SNP A G 0.06289 10 149 0.2128 2.0700889452382820E-01
3L_13233037_SNP T A 0.05696 9 149 0.1558 1.4939734262698967E-01
3L_13233047_SNP A G 0.1104 18 145 0.524 5.1853958222807217E-01
3L_13233057_SNP T A 0.2803 44 113 0.2928 2.7888465256636641E-01
3L_13233077_SNP T A 0.0625 10 150 0.6986 6.9362043695701436E-01
3L_13233078_SNP A T 0.1801 29 132 0.4593 4.5297093020562063E-01
3L_13233082_SNP A T 0.06211 10 151 0.697 6.9288732980706358E-01
3L_13233084_SNP G A 0.1987 31 125 0.5676 5.5840597401409198E-01
3L_13233099_SNP T C 0.2057 29 112 0.4036 3.8083373098873397E-01
3L_13233209_SNP A T 0.1447 23 136 0.0651 6.1427927852522109E-02
3L_13233220_SNP T G 0.2692 42 114 0.2853 2.7698171182971643E-01
3L_13233250_SNP C G 0.2893 46 113 0.3596 3.5060922779301984E-01
3L_13233280_SNP C G 0.06211 10 151 0.697 6.9288732980706358E-01
3L_13233286_INS TT T 0.2756 43 113 0.2891 2.8028896015101568E-01
3L_13233298_SNP A C 0.2722 43 115 0.2456 2.3745162280799936E-01
3L_13233309_SNP T C 0.1667 27 135 0.3776 3.7086471199673343E-01
3L_13233378_SNP C T 0.2099 34 128 0.8688 8.6697033637668186E-01
3L_13233383_SNP C T 0.3605 53 94 0.4815 4.6730083459742244E-01
3L_13233443_SNP C G 0.08861 14 144 0.2735 2.6724971326000457E-01
3L_13233752_SNP A G 0.1582 25 133 0.8516 8.5028950333572584E-01
3L_13233825_SNP T G 0.223 33 115 0.3723 3.7517754026886729E-01
3L_13233953_SNP A T 0.2687 43 117 0.9718 9.7134852891479317E-01
3L_13233956_SNP G C 0.2516 40 119 0.8668 8.6445890286099980E-01
3L_13234003_SNP C T 0.0559 9 152 0.7558 7.5248549033807732E-01
3L_13234031_SNP C A 0.3506 54 100 0.3775 3.6635575398757714E-01
3L_13234035_SNP A G 0.3987 61 92 0.5783 5.6905397098131494E-01
3L_13234157_SNP A G 0.05625 9 151 0.545 5.3675638385505842E-01
3L_13234308_SNP G A 0.2327 37 122 0.8389 8.3717368379845192E-01
3L_13234314_SNP G A 0.2278 36 122 0.8553 8.5330215225400563E-01
3L_13234334_SNP G T 0.2143 33 121 0.706 7.0141354964375124E-01
3L_13234353_SNP C A 0.2055 30 116 0.7582 7.4919604356751601E-01
3L_13234395_DEL G GGCTCGACTTAATCATTT 0.25 37 111 0.8154 8.0653207011800965E-01
3L_13234417_SNP G A 0.3899 62 97 0.6422 6.3867663105948735E-01
3L_13234419_SNP T C 0.08861 14 144 0.3143 3.0608503747429849E-01
3L_13234450_SNP A G 0.1656 26 131 0.3301 3.4908425310791114E-01
3L_13234537_SNP C T 0.3529 54 99 0.7586 7.5135561662430006E-01
3L_13234540_SNP A T 0.2208 34 120 0.627 6.1573738687297763E-01
3L_13234545_INS GTGGG G 0.3203 49 104 0.4093 3.9394073689218201E-01
3L_13234558_SNP C T 0.2129 33 122 0.5138 5.0325529860001483E-01
3L_13234650_SNP A C 0.3165 50 108 0.292 2.8154423822980124E-01
3L_13234678_SNP G A 0.06748 11 152 0.9506 9.4998253433075741E-01
3L_13234742_SNP A C 0.2968 46 109 0.7821 7.7550389936563380E-01
3L_13234761_SNP T C 0.1316 20 132 0.8962 8.9276868583000124E-01
3L_13234800_SNP C G 0.125 20 140 0.8084 8.0535554213308869E-01
3L_13234870_SNP G C 0.1698 27 132 0.8545 8.5196126555980090E-01
3L_13234912_SNP A G 0.3671 58 100 0.9051 9.0418781318390251E-01
3L_13235132_SNP C T 0.1871 29 126 0.7225 7.1734754467235429E-01
3L_13235316_SNP T C 0.1437 23 137 0.2112 2.0364056928858010E-01
3L_13235325_SNP A C 0.0559 9 152 0.5994 5.9401239490279900E-01
3L_13235343_SNP G A 0.3782 59 97 0.5078 5.0711796802567966E-01
3L_13235363_SNP T G 0.118 19 142 0.3778 3.7003698837182752E-01
3L_13235365_SNP C T 0.3077 48 108 0.4654 4.5361277244379861E-01
3L_13235366_SNP T G 0.3077 48 108 0.448 4.3609264127563807E-01
3L_13235370_SNP A G 0.3052 47 107 0.2055 1.9991278711611316E-01
3L_13235384_DEL A ACTTAAAAG 0.2483 37 112 0.5189 4.9933755875430275E-01
3L_13235421_SNP G C 0.4873 77 81 0.2412 2.3336275150477703E-01
3L_13235429_SNP G A 0.4937 78 80 0.2504 2.4251454038356623E-01
3L_13235432_SNP A T 0.4969 79 80 0.2509 2.4414434824077680E-01
3L_13235447_DEL A ACTAAAC 0.08485 14 151 0.8259 8.2459023948009114E-01
3L_13235453_SNP G C 0.09655 14 131 0.7888 7.8022938414449916E-01
3L_13235455_DEL A AATTTG 0.08537 14 150 0.8343 8.3259305950653850E-01
3L_13235455_SNP A T 0.3007 43 100 0.3329 3.1093930238116108E-01
3L_13235463_SNP C T 0.07975 13 150 0.9256 9.2462687648831476E-01
3L_13235465_SNP T G 0.06875 11 149 0.9494 9.4842216950725189E-01
3L_13235469_SNP A G 0.075 12 148 0.9953 9.9516697968790691E-01
3L_13235477_SNP A T 0.08589 14 149 0.8804 8.8132530452714108E-01
3L_13235484_SNP T A 0.07407 12 150 0.9195 9.1839287397471681E-01
3L_13235489_SNP G A 0.4277 68 91 0.5317 5.2380490235989230E-01
3L_13235503_SNP T G 0.2981 48 113 0.825 8.2223541194656402E-01
3L_13235506_SNP C T 0.08025 13 149 0.6849 6.8161777737876772E-01
3L_13235521_SNP G C 0.1173 19 143 0.7432 7.4040952080438371E-01
3L_13235526_SNP G T 0.1173 19 143 0.7432 7.4040952080438371E-01
3L_13235551_SNP C T 0.2722 43 115 0.9852 9.8493849332627370E-01
3L_13235556_SNP C T 0.4025 64 95 0.699 7.2162108242347967E-01
3L_13235575_SNP G A 0.3694 58 99 0.5802 5.7535709236152588E-01
3L_13235579_SNP T C 0.3694 58 99 0.415 4.1373140915272999E-01
3L_13235702_SNP A G 0.08974 14 142 0.9063 9.0419553098856653E-01
3L_13235871_SNP T C 0.3867 58 92 0.1085 1.3289621583370947E-01
3L_13235872_SNP A G 0.4467 67 83 0.1643 1.8682382424033617E-01
3L_13235934_DEL T TT 0.1338 21 136 0.8981 8.9488360494260133E-01
3L_13236120_SNP G C 0.1635 26 133 0.4613 4.5785883860066268E-01
3L_13236269_SNP T C 0.06832 11 150 0.5272 5.2414172483144217E-01
3L_13236368_SNP G T 0.2368 36 116 0.6766 6.6647829127995628E-01
3L_13236444_SNP T C 0.06135 10 153 0.9807 9.8045011020071715E-01
3L_13236456_SNP A C 0.07407 12 150 0.1949 1.9435969742782633E-01
3L_13236500_SNP T A 0.4557 72 86 0.5941 5.8775794811647641E-01
3L_13236532_SNP C T 0.0828 13 144 0.4091 4.1023189863555010E-01
3L_13236592_SNP T G 0.1159 16 122 0.6016 5.7957488394559176E-01
3L_13236722_SNP G C 0.2298 37 124 0.5537 5.5029408383024425E-01
3L_13236758_SNP A T 0.08025 13 149 0.9563 9.5586629205854756E-01
3L_13236772_SNP T C 0.1739 28 133 0.6839 6.7961665293571838E-01
3L_13236791_SNP G C 0.3899 62 97 0.4182 4.0843611044804584E-01
3L_13236988_SNP C T 0.1401 22 135 0.5944 5.9575947691331077E-01
3L_13237116_SNP T C 0.118 19 142 0.9137 9.1300079518961619E-01
3L_13237179_SNP T A 0.08589 14 149 0.8796 8.7861928085216845E-01
3L_13237287_SNP C T 0.2025 32 126 0.6096 6.0482225823146785E-01
3L_13237303_SNP A C 0.3885 61 96 0.02952 2.7714179778347989E-02
3L_13237313_SNP A C 0.4062 65 95 0.01356 1.2537379541873632E-02
3L_13237396_SNP A T 0.0559 9 152 0.649 6.4456977538425209E-01
3L_13237402_SNP T C 0.05521 9 154 0.6917 6.8830688195163903E-01
3L_13237420_SNP T G 0.06098 10 154 0.3 2.9490391322638465E-01
3L_13237421_SNP A G 0.08642 14 148 0.6795 6.7755774320168349E-01
3L_13237423_SNP T A 0.3711 59 100 0.005994 5.0808704925966765E-03
3L_13237443_SNP G A 0.1795 28 128 0.03587 3.2556150427074187E-02
3L_13237467_SNP A G 0.391 61 95 0.3184 3.1706422328610240E-01
3L_13237478_INS TAT T 0.2808 41 105 0.927 9.2882365922871557E-01
3L_13237485_SNP G A 0.2968 46 109 0.5193 5.0933763926040110E-01
3L_13237491_SNP T C 0.1125 18 142 0.01457 1.2997949274393687E-02
3L_13237505_SNP A G 0.1125 18 142 0.01457 1.2997949274393687E-02
3L_13237509_SNP G T 0.1069 17 142 0.02062 1.8458209187363503E-02
3L_13237526_SNP A C 0.4808 75 81 0.005728 4.9544629513578629E-03
3L_13237531_SNP C G 0.4774 74 81 0.005906 5.0113943862515704E-03
3L_13237533_SNP C A 0.07407 12 150 0.9878 9.8767583491279942E-01
3L_13237542_SNP A C 0.4394 58 74 0.04695 4.5418073584557794E-02
3L_13237559_SNP G A 0.3766 58 96 0.2845 2.7157922926405753E-01
3L_13237565_SNP C T 0.3624 54 95 0.5203 5.3060403333918182E-01
3L_13237621_SNP A C 0.08696 14 147 0.9929 9.9278819481819425E-01
3L_13237637_SNP A G 0.1634 25 128 0.02234 1.8961382652373533E-02
3L_13237786_INS GGG G 0.07547 12 147 0.5814 5.8330789702568187E-01
3L_13237807_SNP A T 0.1472 24 139 0.1984 1.9585143542119554E-01
3L_13237866_SNP C T 0.08075 13 148 0.5806 5.7508827448828459E-01
3L_13237877_SNP T C 0.3161 49 106 0.0204 2.0133579353683536E-02
3L_13238006_SNP A C 0.3203 49 104 0.06941 6.1281272504955422E-02
3L_13238037_SNP T A 0.075 12 148 0.4913 4.8386568676110497E-01
3L_13238039_SNP G T 0.08075 13 148 0.9915 9.9140340195373922E-01
3L_13238088_SNP T C 0.4575 70 83 0.03892 3.8931304431762882E-02
3L_13238483_SNP A G 0.268 41 112 0.9358 9.3566202317984803E-01
3L_13238485_SNP A T 0.2821 44 112 0.6229 6.1748092232707563E-01
3L_13238489_SNP G A 0.2727 42 112 0.6208 6.1301063668648625E-01
3L_13238497_SNP T G 0.06832 11 150 0.8261 8.2434399737635078E-01
3L_13238498_SNP C G 0.1242 20 141 0.3805 3.7156573244432578E-01
3L_13238502_SNP A G 0.07407 12 150 0.7975 7.9608576856959223E-01
3L_13238574_SNP A T 0.1195 19 140 0.603 5.9421365753052902E-01
3L_13238616_SNP T C 0.2089 33 125 0.9597 9.5933472538004361E-01
3L_13238649_SNP T C 0.1195 19 140 0.1836 1.7471287518972445E-01
3L_13238802_SNP G A 0.3595 55 98 0.54 5.3436204586069636E-01
3L_13238826_SNP G T 0.3419 53 102 0.6361 6.2665685814011651E-01
3L_13238830_SNP G A 0.414 65 92 0.9893 9.8911366197799711E-01
3L_13238864_SNP A T 0.3694 58 99 0.7231 7.1648881809899434E-01
3L_13238874_SNP T C 0.3789 61 100 0.7023 6.9853569264015025E-01
3L_13239129_SNP G T 0.3557 53 96 0.7288 7.1822814522053335E-01
3L_13239184_SNP A G 0.08642 14 148 0.9573 9.5717489172176462E-01
3L_13239212_SNP G A 0.1197 17 125 0.8888 8.8875366844994486E-01
3L_13239228_SNP G A 0.1375 22 138 0.7628 7.5975961482760868E-01
3L_13239232_SNP C T 0.359 56 100 0.7488 7.4285041021829912E-01
3L_13239319_SNP C G 0.3544 56 102 0.6832 6.7608904724924979E-01
3L_13239626_SNP A T 0.07407 12 150 0.3869 3.7940768075014453E-01
3L_13239635_SNP A G 0.05556 9 153 0.248 2.4349077305110500E-01
3L_13239681_SNP C G 0.08025 13 149 0.3893 3.8243692705808885E-01
3L_13239698_SNP T C 0.09375 15 145 0.606 6.0230697143186807E-01
3L_13239738_SNP T A 0.1474 23 133 0.6757 6.6692798326413372E-01
3L_13239802_DEL G GC 0.09938 16 145 0.5389 5.3228583961811116E-01
3L_13239815_SNP A G 0.1 16 144 0.7817 7.7806819487441792E-01
3L_13239836_SNP T C 0.08125 13 147 0.4416 4.3405287242896862E-01
3L_13239837_SNP T A 0.08125 13 147 0.4416 4.3405287242896862E-01
3L_13239865_SNP T C 0.07547 12 147 0.1108 1.1261768996212107E-01
3L_13239867_SNP A T 0.3922 60 93 0.696 6.8981102391969407E-01
3L_13239877_SNP T C 0.4968 77 78 0.4721 4.6188352527515730E-01
3L_13239881_SNP G T 0.4968 77 78 0.5075 4.9910052378145198E-01
3L_13239899_SNP C G 0.3742 58 97 0.682 6.7490563487007749E-01
3L_13239943_SNP A T 0.1962 31 127 0.9644 9.6378046340007750E-01
3L_13239951_SNP C A 0.2013 32 127 0.2972 2.8755448463092026E-01
3L_13239962_SNP G T 0.3871 60 95 0.1345 1.2802745021631945E-01
3L_13239972_SNP T A 0.08974 14 142 0.7493 7.4698346807344507E-01
3L_13239973_SNP A T 0.05844 9 145 0.4334 4.2033981284055644E-01
3L_13239982_SNP T C 0.0875 14 146 0.478 4.7227297436953086E-01
3L_13239984_SNP G A 0.08075 13 148 0.7746 7.7054113284675552E-01
3L_13239992_SNP A G 0.08228 13 145 0.5979 5.9176398839941580E-01
3L_13240007_SNP G C 0.1235 20 142 0.5894 5.8363840849948678E-01
3L_13240010_SNP A G 0.0559 9 152 0.3681 3.6259303672530485E-01
3L_13240098_SNP A G 0.1543 25 137 0.8474 8.4858912236104622E-01
3L_13240148_SNP A G 0.1562 25 135 0.3106 3.0191339345013513E-01
3L_13240180_DEL C CGG 0.3224 49 103 0.4957 4.8498825912075594E-01
3L_13240210_DEL C CTTCAAGTGGCGC 0.1739 24 114 0.4591 4.4313791901672195E-01
3L_13240268_SNP T C 0.481 76 82 0.05584 5.1359863603420743E-02
3L_13240308_SNP G C 0.1013 16 142 0.4448 4.3586696037779615E-01
3L_13240443_SNP C G 0.4038 63 93 0.4769 4.7058680240751571E-01
3L_13240458_SNP C T 0.4777 75 82 0.9463 9.4511815422056167E-01
3L_13240488_SNP C T 0.4591 73 86 0.8847 8.8278578565516708E-01
3L_13240581_SNP A G 0.275 44 116 0.9391 9.3777429631781983E-01
3L_13240611_SNP G A 0.1699 26 127 0.4284 4.3051179957687091E-01
3L_13240764_SNP T C 0.2138 34 125 0.483 4.7733692573554454E-01
3L_13240782_SNP C T 0.205 33 128 0.663 6.5906641064977034E-01
3L_13240812_SNP C T 0.05 8 152 0.9844 9.8413208210769798E-01
3L_13240842_SNP C G 0.3665 59 102 0.7803 7.7728241375429352E-01
3L_13240883_SNP G T 0.3899 62 97 0.8052 8.0137717472163139E-01
3L_13240973_SNP C T 0.3145 50 109 0.9111 9.1024654464784338E-01
3L_13240980_SNP T C 0.1667 26 130 0.8667 8.6392220927987495E-01
3L_13240992_SNP T G 0.4615 72 84 0.9731 9.7292423085844371E-01
3L_13241010_SNP T G 0.4557 72 86 0.8691 8.6666324030751962E-01
3L_13241043_SNP A G 0.05488 9 155 0.2062 2.0260962438444552E-01
3L_13241088_SNP C T 0.2857 46 115 0.5683 5.6337939810203064E-01
3L_13241096_SNP T C 0.2236 36 125 0.6389 6.3558036739924639E-01
3L_13241129_SNP A G 0.2201 35 124 0.7405 7.3530938169682614E-01
3L_13241181_SNP T A 0.06748 11 152 0.612 6.0869475342976154E-01
3L_13241196_SNP C G 0.3397 53 103 0.5991 5.9773773912194816E-01
3L_13241199_SNP G A 0.35 56 104 0.5757 5.7021044455175574E-01
3L_13241208_SNP A G 0.1296 21 141 0.9281 9.2709029104638863E-01
3L_13241220_SNP A G 0.375 60 100 0.4665 4.5860594493012541E-01
3L_13241255_SNP C T 0.2981 48 113 0.7985 7.9571194647849197E-01
3L_13241256_SNP T C 0.1166 19 144 0.6914 6.8821364161600318E-01
3L_13241319_SNP C A 0.09494 15 143 0.9463 9.4569556712815350E-01
3L_13241322_SNP T C 0.4342 66 86 0.6211 6.1680606603349197E-01
3L_13241367_SNP T C 0.06061 10 155 0.6426 6.4008981586636460E-01
3L_13241424_SNP A C 0.4129 64 91 0.5312 5.2687417956846772E-01
3L_13241445_SNP C T 0.2531 41 121 0.4136 4.0976482243484480E-01
3L_13241544_SNP G A 0.4487 70 86 0.8841 8.8209936849567794E-01
3L_13241562_SNP A G 0.4903 76 79 0.23 2.1942950093549907E-01
3L_13241658_SNP C T 0.1187 19 141 0.9258 9.2488359342232318E-01
3L_13241773_SNP A T 0.3208 51 108 0.368 3.6015615934763301E-01
3L_13241779_SNP T G 0.481 76 82 0.8054 8.0283213500698702E-01
3L_13241786_SNP G C 0.4717 75 84 0.816 8.1275178055377917E-01
3L_13241800_SNP T C 0.2313 37 123 0.7427 7.3813737804241786E-01
3L_13241825_SNP A C 0.1761 28 131 0.8594 8.5661299048656292E-01
3L_13241861_SNP G A 0.4331 68 89 0.9472 9.4635823107788175E-01
3L_13241870_SNP A G 0.2903 45 110 0.6465 6.3513372562407633E-01
3L_13241908_SNP G A 0.1911 30 127 0.7461 7.3917160934484771E-01
3L_13241917_SNP G T 0.3088 42 94 0.297 3.0483370321725922E-01
3L_13241931_SNP T G 0.3636 56 98 0.3737 3.6238372989572842E-01
3L_13241959_SNP T A 0.2013 32 127 0.7745 7.7115846356764206E-01
3L_13241962_SNP C T 0.4717 75 84 0.5917 5.8980281348525931E-01
3L_13241975_SNP C G 0.2222 36 126 0.6928 6.8893218803177969E-01
3L_13242217_SNP C T 0.1049 17 145 0.08386 8.4325094839933556E-02
3L_13242228_SNP T G 0.3046 46 105 0.6008 5.8412206917972931E-01
3L_13242282_SNP A G 0.07407 12 150 0.2542 2.4919490304617087E-01
3L_13242321_SNP G A 0.3375 54 106 0.7159 7.1054237998342895E-01
3L_13242339_SNP A G 0.07547 12 147 0.6271 6.2154233311140827E-01
3L_13242479_SNP G A 0.4907 79 82 0.775 7.7172740068573964E-01
3L_13242483_SNP C T 0.4713 74 83 0.9793 9.7889541252716672E-01
3L_13242538_DEL G GG 0.109 17 139 0.1137 1.0328319772559569E-01
3L_13242539_SNP A G 0.05755 8 131 0.8421 8.5198021600691065E-01
3L_13242549_SNP G T 0.2099 34 128 0.3451 3.4116304523636976E-01
3L_13242551_SNP C T 0.391 61 95 0.9722 9.7192543485916794E-01
3L_13242553_SNP G A 0.4487 70 86 0.5663 5.5676883498954888E-01
3L_13242568_SNP T C 0.4472 72 89 0.7319 7.2714658168079072E-01
3L_13242573_SNP C T 0.07975 13 150 0.3745 3.6996581800548600E-01
3L_13242575_SNP T C 0.2037 33 129 0.4588 4.5354398406679175E-01
3L_13242576_SNP G A 0.1852 30 132 0.5478 5.4165135544499110E-01
3L_13242580_SNP T G 0.07362 12 151 0.8298 8.2801133405532723E-01
3L_13242623_SNP T G 0.1375 22 138 0.675 6.7015847242521731E-01
3L_13242635_SNP C T 0.42 63 87 0.9793 9.7852673304514148E-01
3L_13242636_SNP G T 0.3094 43 96 0.7819 7.7078204001011552E-01
3L_13242747_SNP C G 0.09146 15 149 0.6188 6.1541138161624187E-01
3L_13242749_SNP C A 0.25 40 120 0.7496 7.4531716688610961E-01
3L_13242764_SNP A G 0.08589 14 149 0.6629 6.5897065954641709E-01
3L_13242768_SNP T A 0.3 48 112 0.5371 5.3148743164813328E-01
3L_13242777_SNP T A 0.4658 75 86 0.9091 9.0778407503906389E-01
3L_13242812_SNP C A 0.25 40 120 0.7214 7.1746174117590145E-01
3L_13242820_SNP A G 0.239 38 121 0.6444 6.3979279359729735E-01
3L_13242828_SNP T C 0.06098 10 154 0.118 1.1509639159850271E-01
3L_13242849_INS AA A 0.09859 14 128 0.7645 7.8039742747283525E-01
3L_13242935_SNP C A 0.08696 14 147 0.7067 7.0273256637978010E-01
3L_13243095_SNP A G 0.255 38 111 0.1689 1.9435765248054671E-01
3L_13243099_SNP G A 0.05521 9 154 0.5811 5.7791250830411856E-01
3L_13243110_SNP A C 0.05063 8 150 0.6447 6.6865624749147212E-01
3L_13243146_SNP G A 0.4459 70 87 0.3564 3.4356066710360555E-01
3L_13243422_SNP A G 0.06098 10 154 0.3963 3.9216464591401368E-01
3L_13243424_SNP T C 0.1818 28 126 0.7447 7.3677421320488334E-01
3L_13243483_SNP A T 0.1321 21 138 0.3304 3.2333280099091521E-01
3L_13243678_SNP T C 0.05556 9 153 0.5783 5.7404638429753696E-01
3L_13243771_SNP A T 0.121 19 138 0.8873 8.8538658387667302E-01
3L_13243884_SNP T C 0.3631 57 100 0.3565 3.4721251133346243E-01
3L_13243885_SNP T C 0.3671 58 100 0.4555 4.4821953273046466E-01
3L_13243890_SNP T C 0.3654 57 99 0.4482 4.3852401712961808E-01
3L_13243892_SNP T C 0.359 56 100 0.4936 4.8473628604218355E-01
3L_13243899_SNP A T 0.2174 35 126 0.1428 1.4042535119213151E-01
3L_13243900_SNP T C 0.327 52 107 0.6853 6.8005093508438375E-01
3L_13243946_SNP C T 0.06707 11 153 0.3102 3.3562484022337358E-01
3L_13244034_SNP T C 0.3063 49 111 0.01114 1.0061995397054539E-02
3L_13244039_SNP G A 0.3101 49 109 0.9796 9.7912151693751837E-01
3L_13244047_SNP T C 0.3354 53 105 0.02578 2.3672213391279142E-02
3L_13244074_SNP G C 0.2727 42 112 0.0403 3.7134303931649931E-02
3L_13244134_SNP T A 0.06098 10 154 0.3179 3.1296629936742892E-01
3L_13244319_SNP G C 0.1656 27 136 0.3093 3.0394701487434395E-01
3L_13244371_DEL A AA 0.09554 15 142 0.4219 4.1022238430883684E-01
3L_13244394_SNP A G 0.2733 44 117 0.3317 3.2263566480832695E-01
3L_13244404_SNP C T 0.1524 25 139 0.2678 2.6275090211802743E-01
3L_13244427_SNP A C 0.1472 24 139 0.2974 2.9103559370346443E-01
3L_13244447_SNP T A 0.3937 63 97 0.686 6.8082055370144889E-01
3L_13244457_SNP A T 0.2075 33 126 0.8644 8.6214801463784729E-01
3L_13244478_SNP T C 0.09032 14 141 0.859 8.5490321742649134E-01
3L_13244499_SNP C T 0.1718 28 135 0.5022 4.9797262816423682E-01
3L_13244501_SNP A G 0.075 12 148 0.7505 7.4657667452858067E-01
3L_13244509_SNP C T 0.2562 41 119 0.6138 6.0667742430112015E-01
3L_13244540_SNP G C 0.4528 72 87 0.08879 8.2676651744140142E-02
3L_13244553_SNP T C 0.05769 9 147 0.7205 7.1433306462176183E-01
3L_13244556_SNP A G 0.4904 77 80 0.0287 2.5269436484139762E-02
3L_13244559_SNP C T 0.4906 78 81 0.0439 3.9309296589439616E-02
3L_13244562_SNP A G 0.4875 78 82 0.0448 4.0691647523842064E-02
3L_13244618_SNP G C 0.1728 28 134 0.4961 4.9109091541273531E-01
3L_13244619_SNP C G 0.0625 10 150 0.6299 6.2423368072645524E-01
3L_13244784_SNP T C 0.1049 17 145 0.5262 5.2252783014414650E-01
3L_13244859_SNP A T 0.1625 26 134 0.4564 4.4900219487954229E-01
3L_13244875_SNP T C 0.1938 31 129 0.5719 5.6356075325095234E-01
3L_13244886_SNP G A 0.2407 39 123 0.371 3.6334589857310517E-01
3L_13244980_SNP G A 0.1731 27 129 0.8055 7.9906635669369364E-01
3L_13244982_SNP C A 0.0559 9 152 0.6599 6.5406367687108791E-01
3L_13245007_SNP A G 0.08176 13 146 0.8178 8.1367707087090413E-01
3L_13245033_DEL A AA 0.1645 25 127 0.4357 4.2070130709870712E-01
3L_13245111_SNP G C 0.281 43 110 0.8014 7.9504687323902767E-01
3L_13245310_SNP G A 0.09877 16 146 0.09001 8.5694634122417179E-02
3L_13245320_SNP A T 0.08075 13 148 0.6483 6.4331573771668804E-01
3L_13245390_SNP C A 0.2313 34 113 0.06798 8.4332705587704226E-02
3L_13245443_SNP C T 0.06748 11 152 0.6458 6.4160817126928316E-01
3L_13245455_SNP A T 0.2138 34 125 0.1437 1.3621047502043770E-01
3L_13245462_SNP G A 0.2075 33 126 0.1421 1.3449720813616606E-01
3L_13245466_SNP C T 0.2152 34 124 0.1377 1.2878934556214550E-01
3L_13245476_SNP C T 0.08537 14 150 0.7457 7.4317255216857547E-01
3L_13245497_DEL G GTTGCTTACTTTAAG 0.05732 9 148 0.63 6.2241210894543952E-01
3L_13245513_SNP A G 0.2968 46 109 0.381 3.6845554290488636E-01
3L_13245520_SNP A T 0.2516 39 116 0.2904 2.7595652676146698E-01
3L_13245526_SNP C T 0.271 42 113 0.2968 2.8184570956280552E-01
3L_13245566_SNP G T 0.1975 32 130 0.09034 8.8337431981346914E-02
3L_13245568_SNP A G 0.2642 42 117 0.2153 2.0460786115155571E-01
3L_13245599_SNP G A 0.3185 50 107 0.2846 2.7180037160915727E-01
3L_13245600_SNP C T 0.3185 50 107 0.2803 2.6758606407358709E-01
3L_13245615_SNP C A 0.3797 60 98 0.3352 3.2301842485969801E-01
3L_13245644_SNP T C 0.2264 36 123 0.1135 1.0687637944329431E-01
3L_13245653_SNP G A 0.1585 26 138 0.07354 7.0729824471049849E-02
3L_13245716_SNP T G 0.1801 29 132 0.1115 1.2283152421021371E-01
3L_13245725_SNP T C 0.3165 50 108 0.04468 4.0150647798462939E-02
3L_13245837_SNP G A 0.07317 12 152 0.6273 6.2395946230362154E-01
3L_13245911_SNP T A 0.1656 26 131 0.3774 3.6289162425364008E-01
3L_13245974_SNP A G 0.321 52 110 0.2379 2.3065337925894702E-01
3L_13245989_SNP G A 0.3399 52 101 0.5122 4.9911902470436120E-01
3L_13246021_SNP T A 0.1375 22 138 0.1379 1.3409761489984307E-01
3L_13246082_SNP A G 0.239 38 121 0.1984 1.9011935365053001E-01
3L_13246214_SNP C G 0.06875 11 149 0.816 8.1272108825248979E-01
3L_13246220_SNP G C 0.175 28 132 0.8795 8.7826364889995068E-01
3L_13246235_SNP T G 0.1118 18 143 0.1007 9.5364350486870864E-02
3L_13246263_SNP G A 0.1863 30 131 0.697 6.9210737136054745E-01
3L_13246323_SNP A G 0.05455 9 156 0.7162 7.1414526611132056E-01
3L_13246326_SNP G T 0.05844 9 145 0.7108 7.0734841796403647E-01
3L_13246339_SNP G A 0.239 38 121 0.08471 8.3513963204057240E-02
3L_13246418_SNP T A 0.09494 15 143 0.2626 2.5188101661387807E-01
3L_13246421_SNP T C 0.1852 30 132 0.6427 6.3774682478140210E-01
3L_13246425_SNP T G 0.1801 29 132 0.703 6.9804336813423051E-01
3L_13246443_SNP A G 0.06135 10 153 0.8796 8.7803818056358174E-01
3L_13246465_SNP C A 0.1519 24 134 0.6195 6.1240818587780033E-01
3L_13246467_SNP A T 0.15 24 136 0.2299 2.2196991992301585E-01
3L_13246502_INS A AA 0.3831 59 95 0.816 8.1156462759505965E-01
3L_13246544_SNP A G 0.09494 15 143 0.798 7.9470673922807245E-01
3L_13246545_SNP C T 0.05488 9 155 0.8816 8.8039590809685531E-01
3L_13246565_SNP C T 0.3935 61 94 0.5198 5.1059973012930926E-01
3L_13246618_SNP G C 0.4562 73 87 0.2346 2.2667105289553302E-01
3L_13246619_SNP T C 0.2981 48 113 0.3114 3.0265646546850999E-01
3L_13246656_SNP C T 0.1707 28 136 0.05146 5.0540364529035410E-02
3L_13246710_SNP C G 0.07407 12 150 0.9102 9.0880467135218501E-01
3L_13246862_SNP T G 0.3816 58 94 0.5086 5.0446281792288539E-01
3L_13246895_SNP G A 0.05556 9 153 0.6849 6.8039555987600231E-01
3L_13246911_SNP C G 0.1166 19 144 0.7834 7.8053866973781982E-01
3L_13246982_SNP A G 0.2642 42 117 0.6298 6.2326674937029103E-01
3L_13246985_SNP T C 0.09938 16 145 0.25 2.4386121429453755E-01
3L_13247041_SNP A T 0.3419 53 102 0.5321 5.2105565243308583E-01
3L_13247062_SNP A T 0.125 20 140 0.7748 7.7023067423739999E-01
3L_13247080_SNP C T 0.2357 37 120 0.8145 8.1078612533354155E-01
3L_13247238_SNP C T 0.09202 15 148 0.5377 5.3234355655687993E-01
3L_13247309_SNP G A 0.4713 74 83 0.5381 5.3307169334899296E-01
3L_13247350_SNP C G 0.1187 19 141 0.5247 5.1947335063948363E-01
3L_13247375_SNP T C 0.1111 18 144 0.4276 4.2025278831052848E-01
3L_13247450_SNP T C 0.1401 22 135 0.6215 6.1479124743002000E-01
3L_13247482_SNP C G 0.06289 10 149 0.8977 9.0161110787524890E-01
3L_13247565_SNP A G 0.2098 30 113 0.6428 6.2016198176672677E-01
3L_13247646_SNP C T 0.2642 42 117 0.4796 4.6885770858339582E-01
3L_13247743_SNP A G 0.1852 30 132 0.7476 7.4535468317108933E-01
3L_13247754_SNP A T 0.3774 60 99 0.6945 6.8939259655697227E-01
3L_13247756_SNP T C 0.1358 22 140 0.918 9.1708898467466993E-01
3L_13247801_SNP T C 0.1235 20 142 0.1987 1.9171635062703352E-01
3L_13247839_SNP C G 0.1562 25 135 0.3312 3.2155177722451289E-01
3L_13247859_SNP G C 0.07317 12 152 0.9849 9.8468164286336957E-01
3L_13247941_SNP T C 0.1731 27 129 0.5572 5.4442834059295453E-01
3L_13247981_SNP G T 0.3375 54 106 0.455 4.4649958595899131E-01
3L_13248020_SNP A G 0.06748 11 152 0.6556 6.5151493758121615E-01
3L_13248027_SNP A G 0.3248 51 106 0.52 5.1296290121183685E-01
3L_13248091_SNP G T 0.08642 14 148 0.6891 6.8456095016462126E-01
3L_13248094_SNP A T 0.05556 9 153 0.2224 2.1569018024991016E-01
3L_13248163_SNP T A 0.3439 54 103 0.8148 8.1013588957863369E-01
3L_13248254_SNP C T 0.06173 10 152 0.6501 6.4492722676212544E-01
3L_13248255_SNP A C 0.06211 10 151 0.6582 6.5234505645713092E-01
3L_13248329_SNP T C 0.1859 29 127 0.3934 3.7908621571540069E-01
3L_13248370_SNP A C 0.06173 10 152 0.6501 6.4492722676212544E-01
3L_13248403_SNP T G 0.09494 15 143 0.7497 7.4389672569463805E-01
3L_13248511_SNP G A 0.1824 29 130 0.962 9.6145344966294388E-01
3L_13248545_SNP T C 0.1132 18 141 0.1221 1.1576188797001052E-01
3L_13248633_SNP T G 0.05556 9 153 0.2696 2.6213005225018926E-01
3L_13248654_DEL A AGCTTGCA 0.0679 11 151 0.7459 7.4378454415112660E-01
3L_13248698_SNP C T 0.4968 78 79 0.71 7.0526396371210842E-01
3L_13248779_SNP T G 0.3871 60 95 0.08257 7.9445534895591585E-02
3L_13248781_SNP A C 0.1847 29 128 0.5045 4.9289798358185566E-01
3L_13248909_DEL G TTGCCAGC 0.2174 35 126 0.741 7.3810586620762819E-01
3L_13248918_SNP A G 0.2089 33 125 0.8506 8.4695947895458734E-01
3L_13248941_SNP G T 0.1603 25 131 0.7438 7.3579368738597206E-01
3L_13248961_SNP T G 0.09146 15 149 0.4107 4.0579758842055713E-01
3L_13248987_SNP A T 0.2215 35 123 0.6815 6.7579447322903985E-01
3L_13249096_SNP T G 0.06832 11 150 0.4991 4.9132350330008023E-01
3L_13249100_DEL T TTACT 0.4342 66 86 0.9281 9.2610611489280559E-01
3L_13249114_SNP A G 0.05 8 152 0.1249 1.2836688783875649E-01
3L_13249129_SNP A G 0.3974 62 94 0.9773 9.7660840240097757E-01
3L_13249159_SNP T G 0.4106 62 89 0.5905 5.8426496502182323E-01
3L_13249171_SNP A C 0.4118 63 90 0.7952 7.8819691813985271E-01
3L_13249178_INS AGATCGGATTGCA A 0.3933 59 91 0.6794 6.7080425350283179E-01
3L_13249233_SNP A G 0.4645 72 83 0.8608 8.5608918789349264E-01
3L_13249262_SNP A T 0.4684 74 84 0.8698 8.6665920588400647E-01
3L_13249325_SNP C A 0.3567 56 101 0.6166 6.0777156375637253E-01
3L_13249326_SNP G A 0.4932 72 74 0.5266 5.0547485144567195E-01
3L_13249336_SNP T A 0.1258 20 139 0.6423 6.3429355137413135E-01
3L_13249337_SNP G C 0.1313 21 139 0.5917 5.8396216340265050E-01
3L_13249461_SNP G A 0.05063 8 150 0.4116 4.1156602896221528E-01
3L_13249469_SNP T A 0.2949 46 110 0.5956 5.9393069600440884E-01
3L_13249587_SNP C A 0.461 71 83 0.4921 4.9414559841166938E-01
3L_13249591_DEL T TT 0.4221 65 89 0.6999 6.9599453749149576E-01
3L_13249593_INS CCTTC C 0.1006 16 143 0.518 5.1122321524924119E-01
3L_13249608_SNP T G 0.06098 10 154 0.4724 4.6769813923043402E-01
3L_13249610_SNP A C 0.2174 35 126 0.7721 7.6909911501993200E-01
3L_13249650_SNP T G 0.3856 59 94 0.2334 2.1961895580309720E-01
3L_13249654_SNP A G 0.1812 29 131 0.3744 3.6548316428232119E-01
3L_13249711_SNP A G 0.1313 21 139 0.8371 8.3353062767419095E-01
3L_13249712_SNP G A 0.1304 21 140 0.2909 2.8461349504592703E-01
3L_13249722_DEL C CAC 0.1615 26 135 0.9149 9.1507740654217695E-01
3L_13249734_SNP T C 0.3082 49 110 0.3039 2.9638776555849000E-01
3L_13249779_SNP A G 0.1125 18 142 0.6097 6.0309804268610034E-01
3L_13249791_SNP T C 0.3585 57 102 0.2027 1.9469958848377844E-01
3L_13249792_SNP T C 0.3563 57 103 0.2046 1.9785496630623989E-01
3L_13249795_INS CA C 0.08125 13 147 0.7109 7.0747862305194609E-01
3L_13249796_SNP A G 0.2053 31 120 0.572 5.5895448569882111E-01
3L_13249800_SNP T A 0.1019 16 141 0.6235 6.1512280253181695E-01
3L_13249807_SNP A T 0.09494 15 143 0.4797 4.6893997996104186E-01
3L_13249808_SNP T G 0.2293 36 121 0.7014 6.9443547341147771E-01
3L_13249822_SNP T C 0.07927 13 151 0.6921 6.8916439666989615E-01
3L_13249845_DEL A AA 0.05732 9 148 0.8729 8.7069307369129390E-01
3L_13249921_SNP A G 0.3272 53 109 0.7369 7.3324830006282915E-01
3L_13249964_SNP A G 0.3766 58 96 0.7137 7.0660370282835139E-01
3L_13250021_SNP T C 0.391 61 95 0.8055 8.0103391648163824E-01
3L_13250030_SNP C T 0.3935 61 94 0.3399 3.3524108946435227E-01
3L_13250032_SNP C A 0.3237 45 94 0.259 2.3385639420946081E-01
3L_13250130_SNP A C 0.1465 23 134 0.7555 7.5532182042732365E-01
3L_13250147_SNP A G 0.125 20 140 0.617 6.0970831377333734E-01
3L_13250150_SNP G C 0.1411 23 140 0.7273 7.2412873347693030E-01
3L_13250153_MNP ATG GGT 0.1358 22 140 0.6865 6.8173930028748186E-01
3L_13250157_INS AG A 0.1366 22 139 0.6883 6.8257597507748513E-01
3L_13250169_SNP C A 0.2244 35 121 0.8833 8.8028281678244902E-01
3L_13250171_SNP T G 0.07453 12 149 0.5519 5.4763488611275990E-01
3L_13250174_SNP T A 0.135 22 141 0.683 6.7914810800604708E-01
3L_13250175_SNP G A 0.2188 35 125 0.8973 8.9596396729063377E-01
3L_13250181_SNP T C 0.2236 36 125 0.9659 9.6542242367931763E-01
3L_13250184_SNP A G 0.2264 36 123 0.9945 9.9458846826251990E-01
3L_13250215_SNP G A 0.1125 18 142 0.2674 2.5948130465227259E-01
3L_13250237_SNP A T 0.195 31 128 0.8603 8.5847917473474178E-01
3L_13250240_SNP T C 0.4248 65 88 0.6817 6.7429598705434568E-01
3L_13250249_SNP A T 0.0559 9 152 0.9985 9.9854365575991000E-01
3L_13250259_INS AA A 0.383 54 87 0.99 9.8944257046729345E-01
3L_13250274_SNP A T 0.1899 30 128 0.6114 6.0402630454715267E-01
3L_13250316_SNP A G 0.2883 47 116 0.5071 5.0229722586762726E-01
3L_13250405_SNP C G 0.3831 59 95 0.5913 5.8066355604895503E-01
3L_13250407_SNP G C 0.09756 16 148 0.9102 9.0929105760785256E-01
3L_13250455_SNP A G 0.08642 14 148 0.8226 8.1974055525454315E-01
3L_13250532_SNP G C 0.1615 26 135 0.892 8.9022353556503264E-01
3L_13250664_SNP T C 0.05488 9 155 0.4595 4.5526550172024660E-01
3L_13250722_SNP A G 0.3269 51 105 0.7853 7.8055151678972379E-01
3L_13250841_SNP T C 0.4151 66 93 0.4811 4.7083568670021925E-01
3L_13250978_SNP C T 0.07362 12 151 0.4759 4.7072219712926189E-01
3L_13250997_SNP A G 0.4907 79 82 0.2895 2.8170801635413689E-01
3L_13251290_SNP G T 0.4076 64 93 0.7956 7.9052927131936646E-01
3L_13251297_SNP A G 0.05521 9 154 0.6264 6.2218794188989301E-01
3L_13251350_SNP A T 0.3043 49 112 0.4482 4.3932403413522236E-01
3L_13251353_INS ATA A 0.283 45 114 0.806 8.0316576685773289E-01
3L_13251375_SNP G T 0.3 48 112 0.3283 3.1778655155135660E-01
3L_13251409_SNP G A 0.4198 68 94 0.8725 8.7069575975822244E-01
3L_13251425_SNP T A 0.06289 10 149 0.4238 4.1317112543964840E-01
3L_13251449_SNP T A 0.3478 56 105 0.8909 8.8912912228324137E-01
3L_13251474_SNP A T 0.2092 32 121 0.6248 6.1826185866389516E-01
3L_13251481_SNP A T 0.05732 9 148 0.5032 4.9151122953879567E-01
3L_13251508_INS T TCATAGTT 0.1348 19 122 0.8454 8.3541902122372735E-01
3L_13251513_SNP A G 0.3867 58 92 0.6476 6.3388705118716349E-01
3L_13251526_SNP T A 0.1325 20 131 0.835 8.2806602320242650E-01
3L_13251531_SNP A T 0.1282 20 136 0.8707 8.6667805844689361E-01
3L_13251533_SNP C A 0.404 61 90 0.8677 8.6186270058668490E-01
3L_13251548_SNP T G 0.4204 66 91 0.9048 9.0366072843949752E-01
3L_13251549_SNP A G 0.4129 64 91 0.947 9.4550189927122230E-01
3L_13251564_SNP C A 0.4259 69 93 0.5054 4.9951952465159077E-01
3L_13251566_SNP T A 0.4062 65 95 0.8941 8.9211012172805904E-01
3L_13251575_SNP T A 0.1519 24 134 0.2479 2.4192727525728575E-01
3L_13251601_SNP G A 0.3019 48 111 0.6598 6.5365130450073505E-01
3L_13251617_SNP A T 0.293 46 111 0.7132 7.0637361793568321E-01
3L_13251642_SNP C G 0.4423 69 87 0.3446 3.3465716501755371E-01
3L_13251665_SNP A G 0.4323 67 88 0.3973 3.8663297960705323E-01
3L_13251723_SNP G T 0.118 19 142 0.1019 9.5888958216983067E-02
3L_13251725_SNP T G 0.09554 15 142 0.2876 2.7462150107480976E-01
3L_13251728_SNP C T 0.05488 9 155 0.2989 2.9379267143140286E-01
3L_13251743_SNP G C 0.2342 37 121 0.4762 4.6503297970886603E-01
3L_13251805_SNP T C 0.06748 11 152 0.8491 8.4722554968448027E-01
3L_13251845_SNP T G 0.06098 10 154 0.7617 7.5939394937824189E-01
3L_13251846_SNP G A 0.06098 10 154 0.7617 7.5939394937824189E-01
3L_13251896_SNP A C 0.08642 14 148 0.5781 5.7330083584825031E-01
3L_13251942_SNP A G 0.06098 10 154 0.7617 7.5939394937824189E-01
3L_13251970_SNP A G 0.1534 25 138 0.2442 2.3877666499039663E-01
3L_13251971_SNP G T 0.1534 25 138 0.2593 2.5299204365593342E-01
3L_13251989_SNP A G 0.3416 55 106 0.7001 6.9526416716306993E-01
3L_13252007_SNP T C 0.2025 33 130 0.1403 1.3515420142583845E-01
3L_13252009_SNP C A 0.205 33 128 0.146 1.3868151975871201E-01
3L_13252046_SNP T C 0.09938 16 145 0.9032 9.0196420431842128E-01
3L_13252060_SNP A G 0.1677 27 134 0.2172 2.0909657953845429E-01
3L_13252128_SNP G A 0.1772 28 130 0.5986 5.9610192003972029E-01
3L_13252158_SNP G C 0.09938 16 145 0.1139 1.0726754442097097E-01
3L_13252220_SNP G A 0.1166 19 144 0.07541 7.1684861286659560E-02
3L_13252223_SNP A G 0.4875 78 82 0.8574 8.5463972527404009E-01
3L_13252258_SNP T G 0.1304 21 140 0.2164 2.0932104553395370E-01
3L_13252300_SNP G A 0.06135 10 153 0.8513 8.4941286990523734E-01
3L_13252371_DEL A ACAGGGGA 0.1847 29 128 0.9862 9.8593235204849616E-01
3L_13252379_SNP A G 0.3718 58 98 0.3792 3.6842045977885640E-01
3L_13252426_SNP C T 0.1195 19 140 0.1998 1.9242135146230055E-01
3L_13252493_SNP T C 0.4395 69 88 0.6963 6.8930317539260311E-01
3L_13252508_SNP G A 0.2342 37 121 0.9485 9.4722482901156246E-01
3L_13252513_SNP C G 0.1384 22 137 0.1817 1.7661200238850228E-01
3L_13252579_SNP C T 0.3355 52 103 0.4432 4.3594438040804107E-01
3L_13252602_SNP C T 0.471 73 82 0.478 4.6692746138323471E-01
3L_13252655_SNP A C 0.1132 18 141 0.9338 9.3309650928627752E-01
3L_13252672_SNP C G 0.1098 18 146 0.9858 9.8565960805371078E-01
3L_13252697_SNP T C 0.3269 51 105 0.5369 5.3970539165276166E-01
3L_13252724_SNP G A 0.2453 39 120 0.9518 9.5106337993454115E-01
3L_13252735_SNP G T 0.2372 37 119 0.8333 8.3033799200646474E-01
3L_13252752_DEL A AT 0.1656 26 131 0.6552 6.4737492227426530E-01
3L_13252762_SNP A G 0.118 19 142 0.8312 8.2814360539665688E-01
3L_13252901_SNP C A 0.06211 10 151 0.3102 3.0366076255282692E-01
3L_13252985_SNP C A 0.3399 52 101 0.588 5.8044008375774725E-01
3L_13253005_SNP T G 0.2194 34 121 0.3233 3.1845073399668788E-01
3L_13253014_SNP T A 0.3077 48 108 0.8383 8.3829873126252141E-01
3L_13253078_SNP G A 0.3141 49 107 0.8623 8.5928947282174728E-01
3L_13253093_SNP T A 0.2453 39 120 0.9146 9.1326019550727244E-01
3L_13253100_SNP A T 0.4938 79 81 0.6643 6.5816564533613375E-01
3L_13253218_SNP A C 0.1925 31 130 0.5132 5.1412014853605181E-01
3L_13253227_SNP C G 0.1132 18 141 0.1732 1.7319980021399795E-01
3L_13253248_SNP A G 0.3949 62 95 0.2674 2.5873909264423245E-01
3L_13253417_SNP T C 0.06289 10 149 0.2227 2.1665685638847765E-01
3L_13253428_SNP T G 0.06875 11 149 0.9478 9.4664143990016336E-01
3L_13253616_SNP T A 0.4557 72 86 0.2872 2.8154153853254726E-01
3L_13253693_SNP G A 0.3101 49 109 0.5732 5.7105468534123460E-01
3L_13253723_DEL A GGAGGAATACTTC 0.1083 17 140 0.8496 8.4618783444233059E-01
3L_13253735_SNP A C 0.05926 8 127 0.4192 4.2441492586017771E-01
3L_13253739_SNP C G 0.1104 18 145 0.8938 8.9288639063348918E-01
3L_13253830_SNP A G 0.1646 26 132 0.7586 7.5287961664805969E-01
3L_13253838_SNP A C 0.2067 31 119 0.6159 6.0500730765436095E-01
3L_13253893_SNP A G 0.0625 10 150 0.9172 9.1536525109748068E-01
3L_13253953_SNP T A 0.1613 25 130 0.2193 2.1134286699856342E-01
3L_13254001_SNP A T 0.3846 60 96 0.9298 9.2807604924976683E-01
3L_13254048_SNP A T 0.1007 15 134 0.7019 7.2189734020126739E-01
3L_13254085_SNP G A 0.3526 55 101 0.9556 9.5474169801350017E-01
3L_13254092_SNP T C 0.09877 16 146 0.9308 9.2975744321498066E-01
3L_13254093_SNP T G 0.08228 13 145 0.1721 1.6411121235656312E-01
3L_13254095_SNP A G 0.4379 67 86 0.5662 5.5539065612223770E-01
3L_13254109_SNP A T 0.05521 9 154 0.9036 9.0235118186564744E-01
3L_13254157_SNP T C 0.3291 52 106 0.06572 6.0536761126051851E-02
3L_13254225_SNP A T 0.1605 26 136 0.8479 8.4539439551350171E-01
3L_13254416_SNP G A 0.2645 41 114 0.07125 6.2445618131942923E-02
3L_13254431_SNP G A 0.4581 71 84 0.2632 2.5360729540212545E-01
3L_13254530_DEL T TAG 0.3711 59 100 0.8166 8.1240821812497543E-01
3L_13254536_SNP T G 0.359 56 100 0.9978 9.9779905849227812E-01
3L_13254540_SNP T A 0.06667 11 154 0.831 8.2970060871367068E-01
3L_13254546_SNP T G 0.3397 53 103 0.3217 3.0807784551946626E-01
3L_13254577_SNP T G 0.07042 10 132 0.03908 5.0894752142036391E-02
3L_13254597_SNP A G 0.3057 48 109 0.5914 5.8250999029257056E-01
3L_13254694_SNP T G 0.0625 10 150 0.6571 6.5221258094138779E-01
3L_13254716_DEL C CAT 0.08125 13 147 0.5684 5.6306308704734787E-01
3L_13254717_SNP A C 0.4476 64 79 0.8272 8.1787052822728712E-01
3L_13254778_SNP C T 0.3481 55 103 0.5351 5.2583128258939615E-01
3L_13254926_SNP T G 0.09554 15 142 0.5547 5.4782894797182524E-01
3L_13254961_SNP A T 0.06667 11 154 0.8394 8.3818352050101530E-01
3L_13254962_SNP A T 0.06667 11 154 0.8394 8.3818352050101530E-01
3L_13254964_SNP C G 0.4247 62 84 0.6939 6.8700186110283679E-01
3L_13254971_SNP T C 0.381 56 91 0.5318 5.2278871890848733E-01
3L_13254973_SNP A G 0.3893 58 91 0.5659 5.5999051541041633E-01
3L_13255036_SNP T C 0.4065 63 92 0.8452 8.4070651919162209E-01
3L_13255133_SNP T G 0.2903 45 110 0.9594 9.5912308083191133E-01
3L_13255164_SNP A T 0.07975 13 150 0.9196 9.1853954428380225E-01
3L_13255192_SNP T G 0.3711 59 100 0.5742 5.6629109831627666E-01
3L_13255232_SNP A G 0.2431 35 109 0.0563 4.5995155157456460E-02
3L_13255297_SNP T C 0.1491 24 137 0.8659 8.6374556934322932E-01
3L_13255298_INS G GT 0.1667 27 135 0.8979 8.9628535771649154E-01
3L_13255364_SNP C T 0.3694 58 99 0.3139 3.0535450538234310E-01
3L_13255367_SNP C T 0.15 24 136 0.9733 9.7281534905353750E-01
3L_13255368_SNP A G 0.08075 13 148 0.6415 6.3684881820382011E-01
3L_13255375_SNP T C 0.4013 63 94 0.5897 5.8431365978064609E-01
3L_13255503_SNP C A 0.09375 15 145 0.5794 5.7384474174525435E-01
3L_13255506_SNP G C 0.1006 16 143 0.633 6.2708022942195629E-01
3L_13255509_SNP T A 0.1605 26 136 0.5974 5.9129833557602585E-01
3L_13255541_SNP A G 0.3846 60 96 0.7187 7.1221405455505016E-01
3L_13255564_SNP A G 0.1538 22 121 0.6727 6.7239704486534901E-01
3L_13255565_SNP C T 0.3459 55 104 0.4654 4.5668797092326519E-01
3L_13255579_SNP T A 0.1938 31 129 0.3588 3.5220791137171326E-01
3L_13255585_SNP C T 0.3861 61 97 0.8546 8.5144965063769973E-01
3L_13255605_SNP A T 0.1615 26 135 0.2092 2.0114079555552733E-01
3L_13255609_SNP T C 0.1688 27 133 0.1963 1.8710463670025057E-01
3L_13255613_SNP A T 0.2013 32 127 0.548 5.4146077405685278E-01
3L_13255619_SNP T C 0.1437 23 137 0.1263 1.1879578805660285E-01
3L_13255645_SNP A G 0.3987 63 95 0.63 6.2174794206451245E-01
3L_13255679_SNP G A 0.2812 45 115 0.8335 8.3240438716790721E-01
3L_13255697_SNP G T 0.2642 42 117 0.2897 2.8053314868905377E-01
3L_13255707_SNP T C 0.3082 49 110 0.3206 3.1338128252852604E-01
3L_13255752_INS C CAC 0.1529 24 133 0.1269 1.4845104143647581E-01
3L_13255759_SNP T G 0.4359 68 88 0.5092 4.9976061821576079E-01
3L_13256023_SNP C G 0.1938 31 129 0.4329 4.2624300420528161E-01
3L_13256039_SNP T A 0.4114 65 93 0.5627 5.5356874285721169E-01
3L_13256044_SNP G A 0.4177 66 92 0.3941 3.9311135626440419E-01
3L_13256131_SNP G A 0.3419 53 102 0.9423 9.4106993366852243E-01
3L_13256132_SNP A C 0.2222 36 126 0.7912 7.8801365691452152E-01
3L_13256141_SNP T C 0.09554 15 142 0.5253 5.1734888580805849E-01
3L_13256143_SNP A T 0.09615 15 141 0.5245 5.1519154409708912E-01
3L_13256151_SNP G A 0.08974 14 142 0.4899 4.8019163939561837E-01
3L_13256154_SNP C T 0.08974 14 142 0.4899 4.8019163939561837E-01
3L_13256159_SNP A G 0.3032 47 108 0.5148 5.0610619194398221E-01
3L_13256168_SNP A C 0.3396 54 105 0.6619 6.5696373801773400E-01
3L_13256171_SNP A C 0.2284 37 125 0.7915 7.8906244667601577E-01
3L_13256173_SNP T A 0.2733 44 117 0.8961 8.9468819293986213E-01
3L_13256178_SNP T C 0.07453 12 149 0.6302 6.2528855836461594E-01
3L_13256214_SNP G A 0.4076 64 93 0.9827 9.8239716591500037E-01
3L_13256217_SNP T C 0.4038 63 93 0.9185 9.1666180909324779E-01
3L_13256238_SNP A C 0.09938 16 145 0.9984 9.9839493822577852E-01
3L_13256315_SNP T A 0.05031 8 151 0.6284 6.2164860431166113E-01
3L_13256553_SNP A G 0.1783 28 129 0.9374 9.3589268955988170E-01
3L_13256609_SNP C T 0.4052 62 91 0.2725 2.5846947016937027E-01
3L_13256615_INS CT C 0.2961 45 107 0.0965 9.6048817431530487E-02
3L_13256619_INS CC C 0.3699 54 92 0.7624 7.5148853680524286E-01
3L_13256625_SNP C T 0.4188 67 93 0.2272 2.2826267145391277E-01
3L_13256791_SNP T C 0.06962 11 147 0.7793 7.7483200738552371E-01
3L_13256817_SNP A G 0.1847 29 128 0.8669 8.6470874351917992E-01
3L_13256840_SNP C T 0.4295 67 89 0.2593 2.6178898724448629E-01
3L_13256998_SNP T G 0.414 65 92 0.6756 6.6969489189342246E-01
3L_13257009_SNP G C 0.4675 72 82 0.4545 4.4753535306012082E-01
3L_13257063_SNP A G 0.09317 15 146 0.6225 6.1992945118993070E-01
3L_13257064_INS TT T 0.08642 14 148 0.451 4.4567261689535498E-01
3L_13257068_SNP C T 0.09877 16 146 0.5219 5.1699422285290797E-01
3L_13257078_SNP T A 0.1043 17 146 0.3718 3.6560652807631544E-01
3L_13257082_SNP T A 0.2264 36 123 0.9874 9.8712115785664079E-01
3L_13257094_SNP A G 0.05625 9 151 0.8855 8.8319293909890872E-01
3L_13257097_SNP C A 0.06832 11 150 0.8693 8.6704971188890378E-01
3L_13257142_SNP T C 0.1242 20 141 0.3277 3.3185715049015363E-01
3L_13257149_SNP T C 0.1235 20 142 0.1779 1.7121139630895676E-01
3L_13257159_SNP G A 0.08642 14 148 0.866 8.7686308223602605E-01
3L_13257160_DEL A AA 0.3129 46 101 0.9899 9.9020804565042519E-01
3L_13257181_SNP G A 0.3677 57 98 0.8559 8.5467271192590721E-01
3L_13257218_SNP G A 0.2579 41 118 0.1413 1.3597708022300781E-01
3L_13257242_SNP T C 0.0625 10 150 0.9423 9.4153539465284619E-01
3L_13257248_SNP A G 0.481 76 82 0.6051 5.9804614816082990E-01
3L_13257458_SNP C T 0.08805 14 145 0.5372 5.2903342655731289E-01
3L_13257479_INS TTGGGAGT T 0.2331 31 102 0.439 4.0297192933334935E-01
3L_13257532_INS A AA 0.1812 27 122 0.5936 6.0079588471578138E-01
3L_13257537_SNP T C 0.3439 54 103 0.2879 2.8074654755803985E-01
3L_13257560_SNP T C 0.07453 12 149 0.07041 6.5364081791714934E-02
3L_13257698_SNP T C 0.3987 61 92 0.09777 8.8811228883592830E-02
3L_13257736_SNP C A 0.0875 14 146 0.513 5.0686621645124963E-01
3L_13257793_SNP T A 0.1316 20 132 0.3313 3.1626147258245108E-01
3L_13257805_SNP A G 0.1392 22 136 0.5762 5.6711333646612783E-01
3L_13257829_SNP C T 0.3121 49 108 0.1895 1.7873108672893900E-01
3L_13257895_SNP T C 0.0679 11 151 0.4802 4.7334171138196413E-01
3L_13257934_SNP A G 0.1226 19 136 0.3557 3.4152810340021256E-01
3L_13257936_SNP C T 0.0875 14 146 0.7472 7.4351235819531991E-01
3L_13257938_DEL T TTAAATGTAATCAAGTGTTTCGGGAAATG 0.1474 23 133 0.1462 1.3644173598503195E-01
3L_13257983_SNP A C 0.1448 21 124 0.08167 6.9662179981893183E-02
3L_13258057_SNP A G 0.1242 19 134 0.5456 5.3392313587744089E-01
3L_13258058_SNP A G 0.1192 18 133 0.1657 1.5212592886554477E-01
3L_13258078_SNP A T 0.09859 14 128 0.7848 7.7204492883628340E-01
3L_13258082_SNP C G 0.08784 13 135 0.5895 5.7300108329967325E-01
3L_13258189_SNP A C 0.1634 25 128 0.5807 5.7063798841325208E-01
3L_13258289_SNP T C 0.3613 56 99 0.06611 6.0709755394833767E-02
3L_13258338_DEL T TAAAATAAATTAAGCCACCAGGCAGT 0.06918 11 148 0.9725 9.7221251486533444E-01
3L_13258474_SNP A G 0.2595 41 117 0.3847 3.7632010610877831E-01
3L_13258540_SNP G A 0.2994 47 110 0.8794 8.7651059188192759E-01
3L_13258620_SNP C T 0.3758 59 98 0.8815 8.7893777000145101E-01
3L_13258837_SNP T G 0.0559 9 152 0.5794 5.7227933043646106E-01
3L_13258840_SNP T C 0.1623 25 129 0.5041 5.0548605397380020E-01
3L_13258973_SNP T A 0.08125 13 147 0.6018 5.9964614878944766E-01
3L_13258995_SNP G C 0.1166 19 144 0.7419 7.3862526007610574E-01
3L_13259139_SNP G T 0.3822 60 97 0.855 8.5246962170010976E-01
3L_13259189_SNP T G 0.3101 49 109 0.7654 7.6163265527975343E-01
3L_13259330_SNP A T 0.05 8 152 0.9833 9.8315981743713299E-01
3L_13259339_SNP T C 0.3782 59 97 0.6123 6.0884191264879250E-01
3L_13259367_SNP A G 0.2975 47 111 0.8785 8.7654849170083049E-01
3L_13259375_SNP A T 0.4483 65 80 0.4913 4.8056143100382920E-01
3L_13259384_SNP A G 0.06135 10 153 0.04689 4.5599374301698213E-02
3L_13259434_SNP A C 0.06098 10 154 0.0633 6.1506173472324656E-02
3L_13259447_DEL TGT T 0.4241 67 91 0.4704 4.6271527485050867E-01
3L_13259459_INS AATAAAA T 0.08025 13 149 0.4776 4.7234443549088823E-01
3L_13259466_SNP T A 0.4476 64 79 0.2782 3.2032159352913547E-01
3L_13259474_SNP T C 0.4843 77 82 0.3587 3.5037943890789502E-01
3L_13259502_SNP T G 0.05625 9 151 0.09694 9.2277459112960147E-02
3L_13259527_SNP A G 0.179 29 133 0.7145 7.1140383033997712E-01
3L_13259531_SNP T C 0.3608 57 101 0.8641 8.6205365044748050E-01
3L_13259551_SNP G A 0.07927 13 151 0.6683 6.6513829637850630E-01
3L_13259556_SNP G C 0.06135 10 153 0.3034 2.9846168124858263E-01
3L_13259600_SNP C G 0.2516 40 119 0.8942 8.9204909508718233E-01
3L_13259603_DEL C CAGGAAAATACTTTT 0.06135 10 153 0.2849 2.7982206928626030E-01
3L_13259621_SNP T C 0.06211 10 151 0.2934 2.8637946876281994E-01
3L_13259637_SNP C A 0.1321 21 138 0.7672 7.6486965679670671E-01
3L_13259657_SNP T G 0.4183 64 89 0.4731 4.6683178920269541E-01
3L_13259684_INS A AA 0.2569 37 107 0.8391 8.3476060807306307E-01
3L_13259696_DEL T TT 0.07547 12 147 0.7373 7.3569489191180826E-01
3L_13259708_SNP A G 0.1678 25 124 0.7155 7.0466257415903999E-01
3L_13259709_SNP T C 0.1863 30 131 0.8248 8.2348869271280811E-01
3L_13259748_SNP A C 0.09202 15 148 0.08963 8.5486275850547799E-02
3L_13259752_DEL C CC 0.09938 16 145 0.1548 1.4709994487093092E-01
3L_13259753_SNP T C 0.1042 15 129 0.05519 5.8233669831626075E-02
3L_13259776_SNP A G 0.4295 67 89 0.7866 7.8243670296640155E-01
3L_13259880_SNP A C 0.2767 44 115 0.4928 4.8491786854336394E-01
3L_13259891_SNP C A 0.4091 63 91 0.8743 8.7082164007237706E-01
3L_13259987_SNP G C 0.2468 39 119 0.9552 9.5471376018893583E-01
3L_13260162_SNP C T 0.2188 35 125 0.09074 8.7288556749801294E-02
3L_13260300_SNP C G 0.2914 44 107 0.07719 7.5693701102917441E-02
3L_13260308_SNP C T 0.2903 45 110 0.1575 1.4913631134490601E-01
3L_13260386_SNP A T 0.075 12 148 0.1711 1.6382215383323528E-01
3L_13260415_SNP G C 0.4065 63 92 0.8321 8.2753033909546225E-01
3L_13260420_SNP T C 0.06748 11 152 0.002 1.7431357987849378E-03
3L_13260421_SNP A G 0.08696 14 147 0.9976 9.9752683416776788E-01
3L_13260509_SNP C T 0.06707 11 153 0.001921 1.7276954648378453E-03
3L_13260530_SNP G T 0.4808 75 81 0.1202 1.1137227856760568E-01
3L_13260541_SNP T C 0.06707 11 153 0.001921 1.7276954648378453E-03
3L_13260543_SNP A G 0.4051 64 94 0.9242 9.2272878752888132E-01
3L_13260572_SNP G C 0.08696 14 147 0.7611 7.5756977423501759E-01
3L_13260579_SNP G A 0.08176 13 146 0.84 8.3619898350548461E-01
3L_13260581_SNP C T 0.4936 77 79 0.1396 1.3295310219152090E-01
3L_13260582_SNP G A 0.3208 51 108 0.02454 2.1926133442568885E-02
3L_13260639_SNP A C 0.1043 17 146 0.05549 5.3423487446346500E-02
3L_13260655_SNP C T 0.1688 26 128 0.5231 5.2199149018809587E-01
3L_13260668_SNP T A 0.4551 71 85 0.07023 6.4152017373026074E-02
3L_13260738_SNP G C 0.09259 15 147 0.197 1.9237752908718719E-01
3L_13260742_SNP G T 0.1761 28 131 0.09898 9.3555260345947966E-02
3L_13260756_SNP A G 0.1329 21 137 0.06214 5.6960239065287133E-02
3L_13260759_SNP T C 0.1429 23 138 0.05154 4.9014777598525607E-02
3L_13260761_SNP A G 0.1375 22 138 0.05602 5.2949667493109198E-02
3L_13260772_SNP C A 0.05488 9 155 0.8745 8.7319554174560932E-01
3L_13260797_SNP G T 0.09877 16 146 0.06832 6.5161519918477490E-02
3L_13260798_SNP A T 0.09317 15 146 0.04085 3.8575889114850458E-02
3L_13260810_SNP G A 0.1615 26 135 0.1481 1.4238975954525734E-01
3L_13260857_SNP A G 0.2416 36 113 0.3355 3.1585895587262991E-01
3L_13260917_SNP C A 0.4408 67 85 0.5391 5.2942284690691388E-01
3L_13260918_SNP G C 0.2792 43 111 0.8879 8.8509453527547977E-01
3L_13260922_SNP A G 0.46 69 81 0.8831 8.8182275957352230E-01
3L_13260923_SNP C T 0.2697 41 111 0.692 6.8445281918773138E-01
3L_13260928_SNP A G 0.05369 8 141 0.7 6.8769539091879550E-01
3L_13260943_SNP A G 0.1026 16 140 0.593 5.8748927533591266E-01
3L_13260956_SNP G A 0.05128 8 148 0.4759 4.6938020641660294E-01
3L_13261084_SNP A G 0.1761 28 131 0.2623 2.5390832717437795E-01
3L_13261087_SNP C T 0.1761 28 131 0.2683 2.6038524860915180E-01
3L_13261097_SNP G T 0.1709 27 131 0.2437 2.3900573498971145E-01
3L_13261119_SNP T G 0.1698 27 132 0.8589 8.5626163435780422E-01
3L_13261123_SNP A T 0.1615 26 135 0.7203 7.1643232786318500E-01
3L_13261142_SNP A T 0.09211 14 138 0.9636 9.6279271184523685E-01
3L_13261157_SNP A G 0.1013 16 142 0.9876 9.8731378005242876E-01
3L_13261192_SNP A G 0.0559 9 152 0.3065 2.9875359481303532E-01
3L_13261257_SNP C T 0.4136 67 95 0.2369 2.3200703314599613E-01
3L_13261584_SNP G T 0.2515 41 122 0.5196 5.1594147319241768E-01
3L_13261645_SNP A C 0.2822 46 117 0.4916 4.8772849769326110E-01
3L_13261792_SNP G T 0.06173 10 152 0.757 7.5337733186876932E-01
3L_13261795_SNP T C 0.1274 20 137 0.825 8.2106793792543875E-01
3L_13261826_SNP G T 0.06832 11 150 0.6627 6.5823585040199906E-01
3L_13261903_SNP C T 0.0566 9 150 0.5213 5.1215102490898201E-01
3L_13261943_SNP A T 0.06289 10 149 0.6825 6.7698913473557898E-01
3L_13261960_SNP A C 0.06329 10 148 0.6759 6.6912280181602446E-01
3L_13261961_DEL A AAGGATATCAATAAGAT 0.06329 10 148 0.6771 6.7032701482906032E-01
3L_13261986_SNP T C 0.05521 9 154 0.6098 6.0518907500082431E-01
3L_13262026_SNP T C 0.07927 13 151 0.8742 8.7341753620521012E-01
3L_13262031_SNP T A 0.1083 17 140 0.9814 9.8098087461259487E-01
3L_13262135_SNP G A 0.3038 48 110 0.2948 2.8612678566082383E-01
3L_13262179_SNP A G 0.4013 63 94 0.3338 3.2372359888240454E-01
3L_13262202_SNP G A 0.3806 59 96 0.3037 2.9107453055835464E-01
3L_13262424_SNP G C 0.3418 54 104 0.1813 1.7575375135578186E-01
3L_13262454_SNP A G 0.3182 49 105 0.226 2.2995489107431044E-01
3L_13262483_SNP A C 0.05625 9 151 0.4484 4.5028895053684126E-01
3L_13262484_SNP T A 0.05031 8 151 0.4428 4.4325780715913965E-01
3L_13262554_SNP G C 0.1962 31 127 0.2198 2.1542083483803165E-01
3L_13262572_SNP T C 0.06173 10 152 0.9882 9.8802716322933259E-01
3L_13262577_SNP T G 0.0625 10 150 0.5154 5.1125655773448520E-01
3L_13262582_SNP C G 0.3208 51 108 0.7061 7.0258503099024461E-01
3L_13262586_SNP G C 0.05556 9 153 0.3847 3.7937707896268980E-01
3L_13262595_SNP C A 0.3101 49 109 0.3607 3.5360206050672083E-01
3L_13262649_SNP T C 0.4151 66 93 0.242 2.3508562195078675E-01
3L_13262670_SNP T A 0.08125 13 147 0.2395 2.3035544457379076E-01
3L_13262769_SNP T C 0.1742 27 128 0.2659 2.5486941593580159E-01
3L_13262786_SNP A G 0.1731 27 129 0.2215 2.1227839028058570E-01
3L_13262799_SNP T C 0.18 27 123 0.2318 2.2504663780706757E-01
3L_13262817_SNP T C 0.07317 12 152 0.03911 3.7217012031320051E-02
3L_13262914_SNP C T 0.4248 65 88 0.1544 1.4334482935975690E-01
3L_13262941_INS GGG G 0.1355 21 134 0.2468 2.3299336227612544E-01
3L_13262985_SNP A G 0.4076 64 93 0.1398 1.3147328959309179E-01
3L_13263208_SNP T A 0.06707 11 153 0.4671 4.6716540784632887E-01
3L_13263365_SNP G T 0.271 42 113 0.3574 3.4888288050202199E-01
3L_13263369_SNP G C 0.06748 11 152 0.232 2.2828545288422730E-01
3L_13263456_SNP T C 0.283 45 114 0.2102 2.0420414179696122E-01
3L_13263523_SNP A C 0.1172 17 128 0.7424 7.4873871957241001E-01
3L_13263528_SNP C T 0.3333 50 100 0.2199 2.0840101442462589E-01
3L_13263542_SNP A G 0.1835 29 129 0.847 8.4421479786419851E-01
3L_13263544_SNP C T 0.3758 59 98 0.1595 1.5163637400627694E-01
3L_13263546_INS CCGTCGT C 0.1258 19 132 0.9424 9.4200802857463461E-01
3L_13263682_SNP T C 0.05625 9 151 0.3555 3.4499324515123775E-01
3L_13263696_SNP A T 0.2739 43 114 0.3191 3.1241338003320940E-01
3L_13263788_SNP A T 0.05488 9 155 0.02266 2.1290437317500473E-02
3L_13263795_SNP C T 0.06918 11 148 0.4519 4.4120526056885512E-01
3L_13263812_SNP G T 0.4522 71 86 0.05899 5.3925502295724126E-02
3L_13263909_SNP T C 0.2062 33 127 0.7858 7.8185310788942819E-01
3L_13263917_SNP A G 0.3043 49 112 0.02931 2.7992660700994539E-02
3L_13263920_SNP G T 0.4747 75 83 0.02305 2.1165352346815252E-02
3L_13263934_SNP C T 0.2112 34 127 0.7603 7.5657174986484976E-01
3L_13263953_SNP T C 0.4744 74 82 0.0252 2.3018981645192334E-02
3L_13263958_SNP T G 0.1739 28 133 0.8404 8.3863314314623216E-01
3L_13263959_SNP T G 0.1709 27 131 0.6432 6.3607568060435860E-01
3L_13263976_SNP T C 0.05556 9 153 0.7175 7.3846235901479118E-01
3L_13263978_SNP T C 0.4675 72 82 0.02127 1.8654877387060589E-02
3L_13263992_SNP T A 0.05031 8 151 0.8711 8.8273257333241029E-01
3L_13264026_SNP T C 0.08125 13 147 0.7514 7.4654623033784084E-01
3L_13264045_SNP C T 0.2 31 124 0.2984 2.8804329483994340E-01
3L_13264046_SNP A T 0.4675 72 82 0.04511 4.0641846083672661E-02
3L_13264071_SNP A G 0.2949 46 110 0.08978 8.9775650895702497E-02
3L_13264075_DEL A ATATAGAA 0.2876 44 109 0.1319 1.3475982276009746E-01
3L_13264136_SNP C A 0.4088 65 94 0.02754 2.4771302929341904E-02
3L_13264137_SNP T C 0.06173 10 152 0.0523 4.8870910989056687E-02
3L_13264179_SNP C A 0.2405 38 120 0.1442 1.3566046090034500E-01
3L_13264182_SNP G A 0.1266 20 138 0.02067 1.8151751549717324E-02
3L_13264209_SNP C T 0.08696 14 147 0.869 8.6698507352910748E-01
3L_13264255_SNP T A 0.1656 26 131 0.3704 3.5980082384744494E-01
3L_13264288_SNP G C 0.06135 10 153 0.05146 4.8767695205518644E-02
3L_13264519_SNP A T 0.08075 13 148 0.6478 6.4347633722495334E-01
3L_13264634_SNP A C 0.4038 63 93 0.5247 5.1531860076517122E-01
3L_13264698_SNP A G 0.05 8 152 0.8337 8.3078804539850692E-01
3L_13264946_SNP G A 0.2609 42 119 0.6144 6.1790277212823308E-01
3L_13265006_SNP G A 0.0875 14 146 0.9466 9.4554699427403355E-01
3L_13265012_SNP A G 0.474 73 81 0.08921 1.0253995606559796E-01
3L_13265101_DEL G GTGGGCGTTGC 0.08609 13 138 0.6293 6.2066426732613256E-01
3L_13265106_SNP A C 0.3209 43 91 0.4858 4.6483394929830002E-01
3L_13265118_SNP G A 0.3742 58 97 0.5576 5.4763406729982633E-01
3L_13265120_SNP A T 0.3725 57 96 0.556 5.4359001459885903E-01
3L_13265132_INS TTT T 0.1384 22 137 0.6631 6.5623352011680192E-01
3L_13265159_SNP A T 0.2803 44 113 0.6364 6.2844859780215001E-01
3L_13265167_DEL A AGA 0.2432 36 112 0.8339 8.3201706286168986E-01
3L_13265173_SNP T G 0.4133 62 88 0.5295 5.5542688228938353E-01
3L_13265174_SNP C G 0.4897 71 74 0.8729 8.8055793685710482E-01
3L_13265427_SNP G A 0.09375 15 145 0.8636 8.6078804568903866E-01
3L_13265569_DEL A AA 0.1806 28 127 0.4051 3.9030864852147029E-01
3L_13265591_SNP T C 0.184 30 133 0.626 6.2999937886266322E-01
3L_13265592_SNP A G 0.1975 31 126 0.3046 2.9171298928860123E-01
3L_13265689_SNP T C 0.1613 25 130 0.6695 6.6676979692056371E-01
3L_13265786_SNP G A 0.3806 59 96 0.3597 3.4863695272610795E-01
3L_13265821_SNP T G 0.08276 12 133 0.415 4.3571754527823603E-01
3L_13265851_SNP C T 0.2338 36 118 0.7601 7.7509697854070936E-01
3L_13265872_SNP T G 0.1824 29 130 0.9666 9.6628792139803321E-01
3L_13265913_SNP A C 0.0679 11 151 0.5676 5.6301360610796913E-01
3L_13265980_SNP C T 0.1961 30 123 0.4843 5.1154797804698793E-01
3L_13265987_DEL C CACCAC 0.28 42 108 0.9457 9.4360731134903864E-01
3L_13266003_DEL A ATGGCCGCA 0.0566 9 150 0.1997 1.9471041652504961E-01
3L_13266012_INS AA A 0.0559 9 152 0.6463 6.4070289579051620E-01
3L_13266017_SNP A G 0.0566 9 150 0.6601 6.5410829054571407E-01
3L_13266072_SNP G C 0.4295 67 89 0.4827 4.7243358822558978E-01
3L_13266117_SNP G C 0.4065 63 92 0.2078 1.9804329616159799E-01
3L_13266120_SNP G A 0.4103 64 92 0.2538 2.4314402258370604E-01
3L_13266123_INS TC T 0.4129 64 91 0.2142 2.0229590386868546E-01
3L_13266127_SNP G T 0.4103 64 92 0.1828 1.7395968277616514E-01
3L_13266131_SNP A T 0.414 65 92 0.2487 2.3955706111366193E-01
3L_13266133_SNP C A 0.4065 63 92 0.2396 2.2788338921216256E-01
3L_13266134_SNP A T 0.4103 64 92 0.2581 2.4746927369737914E-01
3L_13266141_SNP T G 0.4211 64 88 0.2041 1.9398654313330699E-01
3L_13266163_SNP T A 0.2866 45 112 0.6532 6.4684233306038008E-01
3L_13266197_SNP C A 0.4423 69 87 0.538 5.3096349632858830E-01
3L_13266198_SNP A T 0.121 19 138 0.2215 2.1323183990365557E-01
3L_13266206_SNP G A 0.1019 16 141 0.2776 2.6555644050452176E-01
3L_13266215_SNP G A 0.09554 15 142 0.2948 2.8266915973075801E-01
3L_13266220_SNP G T 0.08917 14 143 0.2534 2.4129996124093378E-01
3L_13266223_SNP A C 0.08387 13 142 0.2238 2.0919555738404982E-01
3L_13266227_SNP G A 0.07097 11 144 0.1593 1.4680708258034003E-01
3L_13266228_SNP T A 0.349 52 97 0.2664 2.5106881590703378E-01
3L_13266234_SNP T C 0.443 66 83 0.7133 7.0087021700438346E-01
3L_13266256_SNP A T 0.05229 8 145 0.9171 9.2164468361187724E-01
3L_13266262_SNP A T 0.05298 8 143 0.9931 9.9343427376234994E-01
3L_13266266_SNP A G 0.05921 9 143 0.977 9.7818449339352698E-01
3L_13266267_SNP G A 0.05298 8 143 0.8925 8.9781438092968835E-01
3L_13266271_SNP T C 0.1267 19 131 0.5505 5.3546080979764943E-01
3L_13266274_SNP A G 0.1013 16 142 0.2804 2.6970519933288928E-01
3L_13266279_SNP A C 0.3046 46 105 0.5615 5.4909527886363385E-01
3L_13266528_SNP A G 0.1572 25 134 0.7806 7.7691874541353401E-01
3L_13266554_SNP G A 0.05521 9 154 0.193 1.8717100049112767E-01
3L_13266560_SNP T A 0.1111 18 144 0.9243 9.2342193670216777E-01
3L_13266642_SNP A T 0.4076 64 93 0.5405 5.3411309366619619E-01
3L_13266645_DEL A AAG 0.4051 64 94 0.7536 7.4965301812961926E-01
3L_13266657_SNP A T 0.3861 61 97 0.611 6.0442923259468651E-01
3L_13266660_DEL G GG 0.3812 61 99 0.6052 5.9906011727408259E-01
3L_13266687_SNP G A 0.2922 45 109 0.6301 6.2125407534452348E-01
3L_13266691_SNP T G 0.2922 45 109 0.8964 8.9387314494758230E-01
3L_13266692_SNP G A 0.2994 47 110 0.7886 7.8424795131064373E-01
3L_13266721_INS TT T 0.2958 42 100 0.2281 2.2275163924371533E-01
3L_13266738_SNP C T 0.4679 73 83 0.7478 7.4542170984026679E-01
3L_13266750_SNP C A 0.4575 70 83 0.6948 6.8722748812611423E-01
3L_13266783_SNP A C 0.3571 55 99 0.4719 4.6187140534549587E-01
3L_13266789_SNP A T 0.4581 71 84 0.5384 5.3024329336162801E-01
3L_13266801_SNP C T 0.2658 42 116 0.9189 9.1714971757310759E-01
3L_13266805_SNP T C 0.4645 72 83 0.6029 5.9465278096696217E-01
3L_13266809_SNP G C 0.1338 21 136 0.8092 8.0659781812075337E-01
3L_13266821_SNP A T 0.3125 50 110 0.7747 7.7100235699681074E-01
3L_13266822_DEL C CTAAAGTATTCT 0.2625 42 118 0.9621 9.6134914604779964E-01
3L_13266837_SNP C A 0.4516 70 85 0.6924 6.8651259542096943E-01
3L_13267018_SNP A G 0.1132 18 141 0.4509 4.4164446370114396E-01
3L_13267225_SNP G C 0.08589 14 149 0.8584 8.5735364946918602E-01
3L_13267333_SNP G A 0.0559 9 152 0.4271 4.2111933774584465E-01
3L_13267363_SNP A C 0.3548 55 100 0.4637 4.5585487514411827E-01
3L_13267396_SNP C T 0.1761 28 131 0.6628 6.6454375324609660E-01
3L_13267514_SNP T C 0.07051 11 145 0.3001 2.8906853216822070E-01
3L_13267522_SNP C T 0.3269 51 105 0.7357 7.3149371172493693E-01
3L_13267738_SNP A C 0.06748 11 152 0.4128 4.0838860802734789E-01
3L_13267762_SNP T C 0.5 75 75 0.5835 5.7008066879686958E-01
3L_13267823_SNP C T 0.3648 58 101 0.9543 9.5406152461196059E-01
3L_13267861_SNP A C 0.4051 64 94 0.8654 8.6333087850740753E-01
3L_13267882_SNP G T 0.391 61 95 0.9246 9.2309248388984100E-01
3L_13267905_SNP A G 0.1625 26 134 0.8207 8.1800288701552937E-01
3L_13267926_SNP C A 0.1519 24 134 0.4401 4.3337450003543532E-01
3L_13267970_SNP C T 0.3141 49 107 0.2854 2.7527772319072086E-01
3L_13267981_SNP A G 0.2645 41 114 0.1421 1.3237358178769087E-01
3L_13267982_SNP G A 0.2611 41 116 0.2104 2.0023729026762982E-01
3L_13268003_SNP G A 0.25 39 117 0.139 1.3014580792963004E-01
3L_13268006_SNP C T 0.2564 40 116 0.2004 1.8896060468757003E-01
3L_13268024_SNP A G 0.1118 18 143 0.4497 4.4301573841708264E-01
3L_13268083_INS TT T 0.1241 17 120 0.6454 6.6641805937835041E-01
3L_13268096_SNP G T 0.225 36 124 0.1556 1.4782813577491805E-01
3L_13268153_SNP G T 0.3774 60 99 0.6162 6.1077878859072254E-01
3L_13268161_SNP T C 0.175 28 132 0.5762 5.6827714165063981E-01
3L_13268201_SNP A G 0.05488 9 155 0.871 8.6965294075831712E-01
3L_13268355_SNP T C 0.06707 11 153 0.7925 7.9030828398059538E-01
3L_13268453_SNP C T 0.06135 10 153 0.7743 7.7235907265087356E-01
3L_13268459_SNP A G 0.2848 43 108 0.1934 1.7963611138093749E-01
3L_13268466_SNP T G 0.2062 33 127 0.235 2.2669233746670991E-01
3L_13268520_SNP T C 0.1835 29 129 0.1768 1.6761204197253488E-01
3L_13268533_SNP T C 0.1914 31 131 0.9188 9.1816704070188560E-01
3L_13268622_SNP A G 0.1847 29 128 0.2187 2.0697156773461223E-01
3L_13268744_SNP G C 0.1739 28 133 0.5414 5.3430652385303423E-01
3L_13268796_SNP A G 0.07453 12 149 0.2546 2.4727435273153231E-01
3L_13268992_SNP T C 0.1739 28 133 0.3439 3.3545078396268424E-01
3L_13269088_SNP T C 0.3861 61 97 0.9335 9.3213632058641105E-01
3L_13269125_SNP C A 0.3522 56 103 0.8999 8.9812995587781908E-01
3L_13269208_SNP C G 0.3438 55 105 0.9386 9.3750733269500008E-01
3L_13269211_SNP C A 0.3875 62 98 0.4554 4.4553712919129884E-01
3L_13269262_SNP G A 0.354 57 104 0.6213 6.1610731283227982E-01
3L_13269283_SNP G T 0.1076 17 141 0.8692 8.6635432921937339E-01
3L_13269295_SNP C T 0.4591 73 86 0.7899 7.8678407580212317E-01
3L_13269358_SNP A G 0.1543 25 137 0.8835 8.8182456984954005E-01
3L_13269448_SNP G A 0.3926 64 99 0.6119 6.0734172634239703E-01
3L_13269532_SNP T C 0.2078 32 122 0.7148 7.0604226294898575E-01
3L_13269579_SNP T A 0.3333 52 104 0.8065 8.0331987073650146E-01
3L_13269616_SNP T C 0.4586 72 85 0.8927 8.9070127008490363E-01
3L_13269617_SNP G C 0.2025 32 126 0.5826 5.7524727042629276E-01
3L_13269775_SNP G A 0.4241 67 91 0.7526 7.4880060331883813E-01
3L_13269811_SNP T C 0.2437 39 121 0.4961 4.9027332645840882E-01
3L_13269929_SNP C T 0.4872 76 80 0.9712 9.7063834462012888E-01
3L_13269967_SNP A G 0.1083 17 140 0.485 4.7448947252436635E-01
3L_13270000_SNP G A 0.1698 27 132 0.8563 8.5405766875257916E-01
3L_13270006_SNP C G 0.1698 27 132 0.5931 5.8782566670351843E-01
3L_13270093_SNP T G 0.09375 15 145 0.2102 2.0491982142170850E-01
3L_13270115_SNP C T 0.2885 45 111 0.5215 5.1327592462741134E-01
3L_13270225_SNP T C 0.3097 48 107 0.9344 9.3278978255868050E-01
3L_13270519_SNP A G 0.1 16 144 0.5324 5.2633292257309983E-01
3L_13270558_SNP T C 0.2089 33 125 0.7154 7.1182178676096786E-01
3L_13270699_SNP T A 0.09677 15 140 0.371 3.5633041175023006E-01
3L_13270900_SNP C T 0.1553 25 136 0.5136 5.0957517574815214E-01
3L_13271226_SNP A G 0.4875 78 82 0.8772 8.7464355537715643E-01
3L_13271228_SNP A G 0.4907 79 82 0.8331 8.3033742120115261E-01
3L_13271239_DEL A AA 0.4808 75 81 0.9504 9.4971976172018424E-01
3L_13271278_SNP T G 0.3937 63 97 0.4902 4.8479192802936766E-01
3L_13271290_SNP A G 0.1296 21 141 0.7756 7.7307465404004916E-01
3L_13271297_SNP A G 0.103 17 148 0.8879 8.8710427427428729E-01
3L_13271311_SNP A G 0.3608 57 101 0.8098 8.0560325169209990E-01
3L_13271315_SNP T C 0.3438 55 105 0.5628 5.5778504780262339E-01
3L_13271316_SNP G A 0.3354 53 105 0.5353 5.3118982121138059E-01
3L_13271329_SNP G A 0.08696 14 147 0.606 6.0445131075246239E-01
3L_13271387_SNP T C 0.1296 21 141 0.4205 4.1742299890288292E-01
3L_13271480_SNP T G 0.0566 9 150 0.3436 3.4002113270707679E-01
3L_13271481_SNP G C 0.0559 9 152 0.4661 4.6256389389865127E-01
3L_13271491_SNP C G 0.07362 12 151 0.9391 9.3859166042305964E-01
3L_13271544_SNP T G 0.05625 9 151 0.9041 9.0249847020986684E-01
3L_13271562_SNP C T 0.1513 23 129 0.9756 9.7479912550398318E-01
3L_13271659_SNP C A 0.05 8 152 0.6212 6.1385284513973515E-01
3L_13271686_SNP T A 0.3087 46 103 0.6911 6.7876841777006969E-01
3L_13271718_SNP A T 0.1699 26 127 0.6861 6.7526261473502713E-01
3L_13271722_SNP G A 0.3176 47 101 0.7067 6.9482448839126065E-01
3L_13271885_SNP A G 0.1471 20 116 0.9487 9.5163831863303183E-01
3L_13271954_SNP C G 0.0596 9 142 0.9525 9.5060058041532169E-01
3L_13272027_SNP A G 0.0719 11 142 0.502 4.9135670852359448E-01
3L_13272078_SNP T G 0.07237 11 141 0.5917 5.8140258760951802E-01
3L_13272079_SNP A T 0.07383 11 138 0.6108 5.9760866948075253E-01
3L_13272135_DEL A AA 0.3308 44 89 0.8027 8.1173951304901493E-01
3L_13272168_SNP C T 0.3649 54 94 0.1851 1.6955391820805310E-01
3L_13272179_SNP A C 0.3667 55 95 0.1831 1.6670528489258474E-01
3L_13272191_SNP G C 0.4718 67 75 0.3174 2.9394979508621988E-01
3L_13272194_SNP T G 0.4855 67 71 0.2071 1.7843016693514058E-01
3L_13272219_SNP T C 0.2067 31 119 0.5992 5.8180907888265287E-01
3L_13272222_SNP A T 0.05806 9 146 0.775 7.6786169599411491E-01
3L_13272412_SNP T G 0.2245 33 114 0.5198 5.0025759266951675E-01
3L_13272437_SNP A C 0.1258 20 139 0.861 8.5844891587743444E-01
3L_13272545_SNP G C 0.2179 34 122 0.2932 2.8155989688668637E-01
3L_13272554_SNP C G 0.2703 40 108 0.8788 8.8581551231574818E-01
3L_13272746_SNP T C 0.1304 21 140 0.4258 4.2167974717906664E-01
3L_13272747_SNP G A 0.3247 50 104 0.8091 8.0931395125391203E-01
3L_13272750_SNP C T 0.3072 47 106 0.6185 6.0956813270582488E-01
3L_13272751_SNP T G 0.3312 51 103 0.7617 7.5661827820094807E-01
3L_13272755_SNP G C 0.329 51 104 0.7753 7.7204389352534397E-01
3L_13272837_SNP C G 0.3671 58 100 0.6475 6.4988983720299154E-01
3L_13272841_SNP G C 0.3602 58 103 0.7461 7.4296938431331583E-01
3L_13272855_SNP A G 0.3438 55 105 0.7657 7.6206919404144347E-01
3L_13272857_SNP C T 0.325 52 108 0.6376 6.3246831028122763E-01
3L_13272859_SNP G C 0.3478 56 105 0.7491 7.4599070710439896E-01
3L_13272867_SNP A G 0.4295 67 89 0.3176 3.0556282940168367E-01
3L_13272868_SNP A G 0.07362 12 151 0.03687 3.5563330569737796E-02
3L_13272954_SNP T A 0.443 70 88 0.138 1.2884529759869923E-01
3L_13273061_SNP G A 0.1772 28 130 0.7192 7.1269712426028764E-01
3L_13273087_SNP T C 0.07975 13 150 0.1242 1.1987600930538322E-01
3L_13273307_SNP A C 0.3397 53 103 0.8884 8.8634784722111770E-01
3L_13273444_SNP C T 0.06832 11 150 0.6581 6.5270307797788374E-01
3L_13273673_SNP C A 0.3439 54 103 0.8511 8.4841183655031505E-01
3L_13274025_SNP C T 0.08805 14 145 0.5595 5.5156518315990322E-01
3L_13274094_SNP C A 0.0625 10 150 0.5079 5.0457466323299494E-01
3L_13274134_SNP A G 0.2733 44 117 0.5176 5.1620325792822142E-01
3L_13274146_SNP A G 0.3 48 112 0.7651 7.6289674039736466E-01
3L_13274262_SNP G A 0.1037 17 147 0.2289 2.2589505497632933E-01
3L_13274268_SNP G A 0.07362 12 151 0.07748 7.4848055937555530E-02
3L_13274284_SNP G T 0.2803 44 113 0.69 6.8440916726655798E-01
3L_13274298_SNP G C 0.2727 42 112 0.3058 3.0925394961490238E-01
3L_13274309_SNP G T 0.2866 45 112 0.6656 6.5966928514221412E-01
3L_13274319_SNP C T 0.2803 44 113 0.3855 3.7772706920962829E-01
3L_13274321_SNP G A 0.1835 29 129 0.5693 5.6696244650448246E-01
3L_13274341_SNP T C 0.1056 17 144 0.2259 2.2031756013279347E-01
3L_13274372_SNP T G 0.1742 27 128 0.4099 3.9815945388029395E-01
3L_13274481_SNP C G 0.1098 18 146 0.5259 5.2144494902367233E-01
3L_13274484_SNP C T 0.1104 18 145 0.5263 5.2059764333230807E-01
3L_13274646_SNP G C 0.4156 64 90 0.9541 9.5334453364656724E-01
3L_13274707_SNP C T 0.05556 9 153 0.8908 8.8951622888661097E-01
3L_13274708_SNP A C 0.05556 9 153 0.9265 9.2544833655505299E-01
3L_13274731_SNP T G 0.1592 25 132 0.2907 2.8213971666044346E-01
3L_13274802_INS TT T 0.1056 15 127 0.5733 5.5371207446720239E-01
3L_13274963_SNP C T 0.1572 25 134 0.382 3.7098736708684732E-01
3L_13275059_SNP A C 0.3377 52 102 0.9089 9.0670358093555192E-01
3L_13275150_SNP T C 0.283 45 114 0.6552 6.5213720979907341E-01
3L_13275192_SNP C T 0.3571 55 99 0.6254 6.1450982507965346E-01
3L_13275197_SNP A G 0.2722 43 115 0.6646 6.5888644609044067E-01
3L_13275200_SNP T C 0.0625 10 150 0.3291 3.2013617774642300E-01
3L_13275202_SNP T C 0.3333 52 104 0.9619 9.6103225681070803E-01
3L_13275400_SNP C G 0.06061 10 155 0.8554 8.5423337905220609E-01
3L_13275452_SNP A G 0.1718 28 135 0.8844 8.8347120313214789E-01
3L_13275539_SNP G A 0.4183 64 89 0.7324 7.2446593864493158E-01
3L_13275554_SNP G C 0.2687 43 117 0.6959 6.9033096300817154E-01
3L_13275933_SNP A G 0.1974 30 122 0.4547 4.4520492271706358E-01
3L_13276042_SNP A G 0.1595 26 137 0.6722 6.6960142265464850E-01
3L_13276371_DEL G GG 0.1438 22 131 0.1692 1.5543606144068467E-01
3L_13276375_SNP A T 0.2051 32 124 0.1169 1.4205087754346135E-01
3L_13276442_SNP G T 0.4494 71 87 0.9873 9.8707892439024580E-01
3L_13276485_SNP A T 0.1772 28 130 0.3172 3.0667948107231302E-01
3L_13276519_SNP C A 0.1304 21 140 0.845 8.4261484692327138E-01
3L_13276520_SNP T G 0.1321 21 138 0.7967 7.9339821293245227E-01
3L_13276521_INS TACATATACAT T 0.125 20 140 0.8773 8.7521896266865640E-01
3L_13276555_SNP A C 0.129 20 135 0.06277 5.8685702016888504E-02
3L_13276723_SNP A C 0.08025 13 149 0.3824 3.7629290616418010E-01
3L_13276762_SNP C T 0.09259 15 147 0.368 3.6106871732021750E-01
3L_13276810_DEL C CC 0.07643 12 145 0.2899 2.7815334372051359E-01
3L_13276904_SNP T G 0.3776 54 89 0.561 5.9198408364921062E-01
3L_13276944_SNP A G 0.3861 61 97 0.71 7.0408915107206704E-01
3L_13276987_SNP A G 0.1615 26 135 0.9621 9.6151611783639213E-01
3L_13277061_SNP A C 0.1465 23 134 0.7517 7.4531905191301273E-01
3L_13277117_SNP T C 0.2848 45 113 0.5209 5.1396577734081117E-01
3L_13277124_SNP G A 0.3158 48 104 0.7083 7.0110163570715678E-01
3L_13277135_INS TT T 0.2279 31 105 0.5233 4.9673695365550674E-01
3L_13277140_SNP C T 0.3576 54 97 0.2458 2.2991107586149373E-01
3L_13277167_SNP C G 0.3933 59 91 0.8791 8.7596430741018594E-01
3L_13277210_SNP G T 0.3117 48 106 0.8336 8.2824997450622140E-01
3L_13277233_SNP G T 0.3856 59 94 0.3393 3.2652554445238502E-01
3L_13277247_SNP A G 0.09259 15 147 0.83 8.2754369284520779E-01
3L_13277316_SNP T C 0.2968 46 109 0.7113 7.0396287654157019E-01
3L_13277360_SNP A G 0.1698 27 132 0.05867 5.5358538983314241E-02
3L_13277363_SNP T A 0.4204 66 91 0.9128 9.1140524091227282E-01
3L_13277467_SNP T C 0.3092 47 105 0.6592 6.5145893886623552E-01
3L_13277548_SNP C T 0.3419 53 102 0.9883 9.8802319709180531E-01
3L_13277556_SNP T A 0.4183 64 89 0.7043 7.0321098175537833E-01
3L_13277558_SNP T A 0.05556 9 153 0.91 9.0907535094365710E-01
3L_13277617_SNP T G 0.1806 28 127 0.6323 6.3054853810560996E-01
3L_13277662_SNP A C 0.2086 34 129 0.4191 4.1303161704904812E-01
3L_13277713_SNP A G 0.1923 30 126 0.2805 2.8021609690670046E-01
3L_13277715_SNP T A 0.2188 35 125 0.3326 3.2231509059367314E-01
3L_13277767_SNP T C 0.283 45 114 0.6936 6.8711669015548904E-01
3L_13277773_SNP G T 0.4067 61 89 0.1604 1.4745506682707266E-01
3L_13277779_SNP T G 0.2278 36 122 0.327 3.1568121119745440E-01
3L_13277802_SNP G A 0.4342 66 86 0.07664 6.8815501248762331E-02
3L_13277828_SNP C T 0.3791 58 95 0.1011 9.2213441952888164E-02
3L_13277850_SNP T A 0.3793 55 90 0.0804 7.6908591636028464E-02
3L_13277887_SNP C A 0.4155 59 83 0.03073 4.2725317042217825E-02
3L_13277898_SNP T C 0.4317 60 79 0.1537 1.3303465475353637E-01
3L_13277960_SNP A C 0.4887 65 68 0.3753 3.4642114959531001E-01
3L_13277970_MNP CAT TCA 0.4924 65 67 0.3164 2.7805919586962613E-01
3L_13278592_SNP A C 0.1307 20 133 0.8457 8.4148440078772180E-01
3L_13278593_SNP A C 0.1316 20 132 0.8496 8.4493921686975482E-01
3L_13278610_SNP A G 0.3831 59 95 0.5692 5.6205109831873468E-01
3L_13278637_SNP G T 0.2375 38 122 0.5976 5.9874359078485839E-01
3L_13278715_SNP G C 0.3141 49 107 0.8534 8.6695079395202157E-01
3L_13278817_SNP C G 0.391 61 95 0.8393 8.3512682830980800E-01
3L_13278864_SNP C T 0.2922 45 109 0.3809 3.6853336902177147E-01
3L_13278902_SNP C T 0.06173 10 152 0.4008 4.0500702889948514E-01
3L_13278977_MNP AGGC GAAG 0.3875 62 98 0.6041 5.9823319268943353E-01
3L_13278987_SNP G T 0.3974 60 91 0.2634 2.9458636300174945E-01
3L_13278996_SNP G C 0.3987 61 92 0.5499 5.3827795718821236E-01
3L_13278999_SNP T C 0.3961 61 93 0.7355 7.2983692656681443E-01
3L_13279008_SNP C T 0.3871 60 95 0.8209 8.2028233642697612E-01
3L_13279017_SNP T A 0.07975 13 150 0.9459 9.4521096110819292E-01
3L_13279023_MNP ATAT TATA 0.3758 59 98 0.67 6.6323254494971240E-01
3L_13279029_DEL ACG A 0.3782 59 97 0.701 6.9429187475297061E-01
3L_13279050_DEL AACTACTTTTTATATGTTA A 0.3822 60 97 0.6286 6.2045472903388821E-01
3L_13279071_SNP G T 0.3885 61 96 0.67 6.6171898572528820E-01
3L_13279087_SNP G A 0.1274 20 137 0.4978 4.8716458585302036E-01
3L_13279093_SNP A T 0.2278 36 122 0.3825 3.7436588574102347E-01
3L_13279099_SNP T C 0.125 20 140 0.7923 8.0802173441650604E-01
3L_13279101_SNP A G 0.4013 61 91 0.6381 6.2729978698497080E-01
3L_13279112_SNP T C 0.3797 60 98 0.4376 4.2791928434981208E-01
3L_13279117_SNP T C 0.3949 62 95 0.5161 5.0791811750692484E-01
3L_13279147_SNP G T 0.1854 28 123 0.2663 2.4728527251824206E-01
3L_13279150_DEL T TT 0.1908 29 123 0.5398 5.2542069187079798E-01
3L_13279156_SNP A G 0.2264 36 123 0.3891 3.7951478437138508E-01
3L_13279162_SNP A T 0.4013 63 94 0.7707 7.6465388899847464E-01
3L_13279171_SNP A G 0.08805 14 145 0.9957 9.9559416110775434E-01
3L_13279181_SNP G A 0.1313 21 139 0.4116 4.0244454307023891E-01
3L_13279224_SNP T G 0.0625 10 150 0.5037 4.9989199794722572E-01
3L_13279252_SNP G T 0.2308 36 120 0.2838 2.8195276803849112E-01
3L_13279356_SNP A C 0.1069 17 142 0.7399 7.4159998056864596E-01
3L_13279373_SNP T C 0.3758 59 98 0.7785 7.7326742752575894E-01
3L_13279403_INS AA A 0.05128 8 148 0.638 6.3322424350378248E-01
3L_13279404_SNP C T 0.0828 13 144 0.9473 9.4735546784311198E-01
3L_13279500_SNP A G 0.3782 59 97 0.5784 5.7217609921505286E-01
3L_13279535_SNP T C 0.3248 51 106 0.7887 7.8450172978103438E-01
3L_13279539_SNP T A 0.3228 51 107 0.8822 8.8140962832687164E-01
3L_13279649_SNP A T 0.1908 29 123 0.7446 7.3764187807067672E-01
3L_13279734_SNP A C 0.06173 10 152 0.2509 2.4785137160294524E-01
3L_13279980_SNP A G 0.3526 55 101 0.5241 5.4333304545066530E-01
3L_13279996_INS ATGGAAA A 0.1136 15 117 0.02769 2.1597622652688931E-02
3L_13280073_SNP C T 0.4528 72 87 0.641 6.3449635431944518E-01
3L_13280302_SNP T C 0.4 64 96 0.5812 5.7327504854658262E-01
3L_13280495_SNP C T 0.3526 55 101 0.3438 3.3350692928975267E-01
3L_13280546_DEL TCCT T 0.1529 24 133 0.9596 9.5997489521293256E-01
3L_13280651_SNP G A 0.2143 33 121 0.9176 9.1497287989328580E-01
3L_13280654_SNP C A 0.2968 46 109 0.6757 6.6841761229314711E-01
3L_13280800_DEL AA A 0.1935 30 125 0.4806 4.7143732631581325E-01
3L_13280810_SNP T C 0.1938 31 129 0.4715 4.6617034452012407E-01
3L_13281235_SNP A C 0.08861 14 144 0.5904 5.8185647638059512E-01
3L_13281405_SNP T C 0.1688 27 133 0.2448 2.3739170717286340E-01
3L_13281492_SNP T G 0.4737 72 80 0.1768 1.7592843365713007E-01
3L_13281493_SNP C G 0.4713 74 83 0.1199 1.2194655120072639E-01
3L_13281598_SNP C G 0.2025 32 126 0.2236 2.1123206696179619E-01
3L_13281613_SNP T C 0.2658 42 116 0.9144 9.1284285286698630E-01
3L_13281623_SNP C G 0.2785 44 114 0.8009 7.9682889509264276E-01
3L_13281641_SNP G A 0.4968 77 78 0.4659 4.5359689880205145E-01
3L_13281662_SNP G A 0.06135 10 153 0.7097 7.0628268184696141E-01
3L_13281794_SNP A G 0.06173 10 152 0.8909 8.8974068678756935E-01
3L_13281827_SNP G A 0.1 16 144 0.02814 2.4986490716250625E-02
3L_13281862_SNP T A 0.09317 15 146 0.05874 5.5141918863296481E-02
3L_13281890_SNP A G 0.3727 60 101 0.5646 5.5922948065920419E-01
3L_13281935_SNP T G 0.07547 12 147 0.6727 6.6581136026256105E-01
3L_13282001_SNP C A 0.06135 10 153 0.901 8.9971140717118059E-01
3L_13282002_SNP T A 0.1118 18 143 0.7967 7.9333502020811864E-01
3L_13282030_SNP G A 0.1646 26 132 0.6829 6.7718722881691240E-01
3L_13282033_DEL A AA 0.1373 21 132 0.9191 9.1637154846397983E-01
3L_13282077_SNP T G 0.15 24 136 0.4424 4.3515698602159691E-01
3L_13282160_SNP G C 0.1615 26 135 0.6711 6.6680992265567496E-01
3L_13282311_SNP G A 0.0566 9 150 0.9131 9.1137994420599344E-01
3L_13282418_SNP A T 0.1484 23 132 0.1546 1.4344640397026087E-01
3L_13282488_SNP T G 0.4027 60 89 0.4537 4.3384171742464983E-01
3L_13282514_SNP C G 0.4156 64 90 0.664 6.5306517016985466E-01
3L_13282545_SNP G T 0.09615 15 141 0.6268 6.1998459497184411E-01
3L_13282598_SNP T G 0.1392 22 136 0.5124 5.0350863818662406E-01
3L_13282604_SNP A G 0.1321 21 138 0.7438 7.4689571441935376E-01
3L_13282610_SNP G C 0.3822 60 97 0.3523 3.4187240879987080E-01
3L_13282618_SNP T C 0.1166 19 144 0.8718 8.7078782058852489E-01
3L_13282625_SNP C G 0.3718 58 98 0.516 5.1161761625450008E-01
3L_13282661_SNP C T 0.1159 19 145 0.8872 8.8652379697283035E-01
3L_13282666_SNP G T 0.1104 18 145 0.7925 7.9270764555828188E-01
3L_13282691_SNP G A 0.175 28 132 0.6007 5.9569610246504845E-01
3L_13282692_SNP C T 0.1761 28 131 0.6558 6.5151753071330987E-01
3L_13282734_SNP C T 0.05521 9 154 0.4703 4.6453200627724123E-01
3L_13282762_SNP T C 0.3563 57 103 0.9171 9.1582425899991105E-01
3L_13282829_SNP G T 0.1173 19 143 0.6991 6.9590757707733386E-01
3L_13282848_SNP T C 0.07975 13 150 0.5658 5.6084228292096072E-01
3L_13282890_SNP C T 0.142 23 139 0.8484 8.4823042724072983E-01
3L_13282897_SNP C A 0.2264 36 123 0.4983 4.9818057865249410E-01
3L_13282933_SNP A G 0.1761 28 131 0.4274 4.2175924303781132E-01
3L_13283066_SNP T C 0.09434 15 144 0.3922 3.8311231793781630E-01
3L_13283127_SNP A T 0.2436 38 118 0.6673 6.6138314154709799E-01
3L_13283132_SNP T G 0.09434 15 144 0.2477 2.3979673582669137E-01
3L_13283361_SNP A G 0.3654 57 99 0.7059 7.0004108972221490E-01
3L_13283417_SNP A G 0.391 61 95 0.8518 8.4843634044628069E-01
3L_13283455_SNP C G 0.3333 52 104 0.8886 8.8594492351642784E-01
3L_13283463_SNP G A 0.3459 55 104 0.9603 9.5957285439238005E-01
3L_13283555_SNP A G 0.1938 31 129 0.9587 9.5846055464961832E-01
3L_13283560_SNP C G 0.1863 30 131 0.809 8.0761086878667876E-01
3L_13283612_SNP C G 0.3082 49 110 0.8742 8.7155669470883823E-01
3L_13283641_SNP A C 0.475 76 84 0.4525 4.4507517615922698E-01
3L_13283652_SNP C A 0.2099 34 128 0.1932 1.8809379752414612E-01
3L_13283707_SNP T G 0.3548 55 100 0.3959 3.8739433240171750E-01
3L_13283826_SNP G T 0.1098 18 146 0.8827 8.8172852438835436E-01
3L_13283838_SNP T A 0.07975 13 150 0.7993 7.9700105079542327E-01
3L_13283957_SNP G A 0.227 37 126 0.2694 2.6327461195806967E-01
3L_13284002_DEL C CC 0.268 41 112 0.759 7.5334630396424829E-01
3L_13284019_SNP G A 0.06748 11 152 0.004227 3.8034735326091963E-03
3L_13284028_INS TT T 0.2414 35 110 0.1874 1.7547539855393357E-01
3L_13284382_SNP A G 0.3046 46 105 0.4405 4.2335740080429662E-01
3L_13284410_SNP A G 0.07317 12 152 0.7991 7.9711309087132709E-01
3L_13284416_SNP T G 0.07975 13 150 0.768 7.6512940731415158E-01
3L_13284493_SNP C T 0.1132 18 141 0.6857 6.7909222224409360E-01
3L_13284507_SNP T C 0.08176 13 146 0.8237 8.2345324516847196E-01
3L_13284513_SNP A T 0.3121 49 108 0.4919 4.8132224413693769E-01
3L_13284526_SNP A G 0.1899 30 128 0.7863 7.8309911953966616E-01
3L_13284562_SNP G C 0.2704 43 116 0.2608 2.4962510837938900E-01
3L_13284567_SNP C T 0.3519 57 105 0.2005 1.9512453265719187E-01
3L_13284604_SNP C G 0.3312 53 107 0.8041 8.0519521778040093E-01
3L_13284610_SNP C T 0.4151 66 93 0.9353 9.3507388629564780E-01
3L_13284622_SNP T A 0.4161 67 94 0.8212 8.1799454423193296E-01
3L_13284779_SNP G T 0.4805 74 80 0.3281 3.1526608742446438E-01
3L_13284788_SNP A G 0.4872 76 80 0.28 2.6963460389578020E-01
3L_13284799_SNP T C 0.3526 55 101 0.8817 8.7802543738448147E-01
3L_13284825_SNP A T 0.4777 75 82 0.259 2.4972866367240476E-01
3L_13284877_SNP T C 0.4625 74 86 0.2309 2.2612805210986042E-01
3L_13284903_SNP A G 0.1887 30 129 0.7165 7.1068162714316940E-01
3L_13284911_SNP G A 0.4379 67 86 0.3049 2.8710667230544562E-01
3L_13284916_SNP C T 0.2089 33 125 0.926 9.2401876288169971E-01
3L_13284976_SNP G A 0.3608 57 101 0.2247 2.1427000557513265E-01
3L_13284983_SNP C T 0.3544 56 102 0.2205 2.0925389187643029E-01
3L_13284985_SNP A C 0.3671 58 100 0.2844 2.7292961979249375E-01
3L_13284987_SNP C T 0.3602 58 103 0.2327 2.2525112668491898E-01
3L_13284996_SNP A G 0.3526 55 101 0.2271 2.1369493546311358E-01
3L_13284997_SNP A T 0.3608 57 101 0.2277 2.1699716833408511E-01
3L_13285003_SNP A T 0.3648 58 101 0.2327 2.2363198279585006E-01
3L_13285025_SNP C T 0.35 56 104 0.2407 2.3176518418872916E-01
3L_13285060_SNP T C 0.05488 9 155 0.2487 2.4380096843977694E-01
3L_13285070_SNP A G 0.4437 67 84 0.2906 2.8083438120587445E-01
3L_13285074_SNP T C 0.3355 51 101 0.2827 2.6434413249036237E-01
3L_13285087_SNP T G 0.4247 62 84 0.2937 2.6968954796360733E-01
3L_13285088_SNP A T 0.05096 8 149 0.7587 7.5200142664971492E-01
3L_13285113_SNP T G 0.4324 64 84 0.4303 4.1058406903684741E-01
3L_13285124_DEL T AAAGTATGCATC 0.2733 41 109 0.05763 5.2029731438350754E-02
3L_13285139_DEL T TAGATGAAGGCTATTCAACGT 0.2829 43 109 0.1603 1.4562484742523496E-01
3L_13285181_SNP A T 0.2847 41 103 0.4077 3.9252949003501736E-01
3L_13285529_SNP G T 0.3165 50 108 0.2167 2.1620586879038517E-01
3L_13285559_SNP T C 0.3038 48 110 0.1933 1.8334661692562571E-01
3L_13285582_SNP G A 0.3063 49 111 0.196 1.8779815055358617E-01
3L_13285587_SNP T C 0.3082 49 110 0.1768 1.6696741527418657E-01
3L_13285713_SNP T C 0.3205 50 106 0.6977 6.8982032581578490E-01
3L_13285714_SNP C T 0.3182 49 105 0.3598 3.5936184465951315E-01
3L_13285721_SNP G A 0.188 25 108 0.2811 2.4407217294036387E-01
3L_13285728_SNP A T 0.2065 32 123 0.8507 8.4608434179740311E-01
3L_13286124_SNP T C 0.1824 29 130 0.8678 8.6556468321054314E-01
3L_13286167_SNP A T 0.2516 39 116 0.7451 7.3747588238001827E-01
3L_13286168_SNP T A 0.2484 39 118 0.9391 9.4308018200674515E-01
3L_13286242_SNP A C 0.2774 43 112 0.9288 9.2650316226769847E-01
3L_13286269_SNP A T 0.109 17 139 0.8913 8.8892958307212944E-01
3L_13286368_SNP C T 0.3439 54 103 0.857 8.5349749333395120E-01
3L_13286381_SNP A C 0.4839 75 80 0.9582 9.5712583227309045E-01
3L_13286489_SNP T G 0.2062 33 127 0.7903 7.8663896707904835E-01
3L_13286539_SNP G C 0.05521 9 154 0.318 3.1199050533147810E-01
3L_13286593_SNP T A 0.4367 69 89 0.7384 7.3363772957600581E-01
3L_13286654_SNP T C 0.07362 12 151 0.7285 7.2503290954564004E-01
3L_13286661_SNP C G 0.1509 24 135 0.1165 1.0993489949686575E-01
3L_13286704_SNP A G 0.09091 15 150 0.8535 8.5235836184399993E-01
3L_13286727_SNP T G 0.4586 72 85 0.762 7.5824571916802330E-01
3L_13286799_SNP T A 0.05521 9 154 0.6063 6.0169946482553049E-01
3L_13286801_SNP G A 0.363 53 93 0.6079 5.8961086446205080E-01
3L_13286807_SNP C T 0.3851 57 91 0.758 7.4816302756961295E-01
3L_13286808_SNP T C 0.3851 57 91 0.7133 7.0094117705959524E-01
3L_13286829_SNP C A 0.06098 10 154 0.6773 6.7456330325018010E-01
3L_13286845_SNP C T 0.3907 59 92 0.6982 6.8924391876437663E-01
3L_13286869_SNP A G 0.3399 52 101 0.5901 5.7726230840018045E-01
3L_13286870_SNP T G 0.3377 51 100 0.6035 5.8896181122898361E-01
3L_13286875_SNP G A 0.05556 9 153 0.6178 6.1289865993781145E-01
3L_13286878_SNP A G 0.3399 52 101 0.6341 6.2237820265244070E-01
3L_13286885_SNP A T 0.0559 9 152 0.622 6.1615697376207534E-01
3L_13286907_INS G GAAAA 0.1883 29 125 0.887 8.8325967953785878E-01
3L_13286911_DEL ATAGA A 0.1948 30 124 0.783 7.7548656328661525E-01
3L_13286927_SNP A T 0.0679 11 151 0.1957 1.8882218290081176E-01
3L_13286976_SNP A G 0.4221 65 89 0.4755 4.6013634826720973E-01
3L_13286993_SNP G T 0.4177 66 92 0.5323 5.3180686977986302E-01
3L_13286995_SNP A G 0.4204 66 91 0.4163 4.0480590540643957E-01
3L_13287020_SNP T C 0.1625 26 134 0.09649 9.0899383428280855E-02
3L_13287133_SNP T C 0.141 22 134 0.541 5.2955473760558192E-01
3L_13287217_SNP T A 0.2436 38 118 0.4116 4.0443210458507217E-01
3L_13287226_SNP A C 0.1384 22 137 0.6047 5.9777131196390476E-01
3L_13287248_SNP C T 0.05161 8 147 0.972 9.7200752099335230E-01
3L_13287319_SNP C G 0.05488 9 155 0.777 7.7478305877224052E-01
3L_13287380_SNP A G 0.3803 54 88 0.6031 6.6329198045303439E-01
3L_13287535_SNP G T 0.1572 25 134 0.5258 5.1709238266850011E-01
3L_13287542_SNP T A 0.1519 24 134 0.5927 5.8474564197075596E-01
3L_13287570_SNP G T 0.1548 24 131 0.4292 4.1713937423815117E-01
3L_13287584_SNP G A 0.1592 25 132 0.5454 5.3506734869011574E-01
3L_13287593_SNP G A 0.2564 40 116 0.03398 2.9252646011856825E-02
3L_13287634_SNP G A 0.1646 26 132 0.4974 4.8842064894068571E-01
3L_13287678_SNP G C 0.2597 40 114 0.4805 4.6666712305470581E-01
3L_13287834_SNP G A 0.471 73 82 0.7897 8.0411911330234376E-01
3L_13288212_SNP G T 0.1465 23 134 0.1171 1.0743919143790059E-01
3L_13288366_SNP G C 0.2885 45 111 0.3124 2.9869937741400776E-01
3L_13288419_SNP T C 0.05696 9 149 0.466 4.5726454370012048E-01
3L_13288502_SNP C A 0.1509 24 135 0.3543 3.4344578631234479E-01
3L_13288538_SNP T C 0.269 39 106 0.7853 7.8421463582652184E-01
3L_13288558_SNP C T 0.3791 58 95 0.7411 7.3680496466650225E-01
3L_13288623_SNP G C 0.1635 26 133 0.4731 4.6802394173452921E-01
3L_13288627_SNP C T 0.1801 29 132 0.2294 2.2166285123016682E-01
3L_13288685_DEL C CC 0.3185 50 107 0.5523 5.4618212756337159E-01
3L_13288693_SNP T C 0.4151 66 93 0.6532 6.4672348578248728E-01
3L_13288697_SNP T C 0.07362 12 151 0.2814 2.7547095046034420E-01
3L_13288701_SNP C T 0.3962 63 96 0.5394 5.3452634220085615E-01
3L_13288705_SNP G T 0.4013 63 94 0.6642 6.5771294462531071E-01
3L_13288706_SNP T C 0.391 61 95 0.7908 7.8877389405460085E-01
3L_13288747_INS CA C 0.2579 41 118 0.7386 7.3241548239754417E-01
3L_13288751_SNP C T 0.2687 43 117 0.7148 7.0922103785107449E-01
3L_13288791_SNP G C 0.09877 16 146 0.4546 4.4763972924523487E-01
3L_13288815_SNP A G 0.5 77 77 0.6139 6.0208607259744806E-01
3L_13288891_SNP A G 0.09816 16 147 0.4914 4.8604645865949658E-01
3L_13288916_SNP A G 0.3636 56 98 0.305 2.9073988760416969E-01
3L_13288935_SNP G T 0.4631 69 80 0.1512 1.3879870461531507E-01
3L_13288936_SNP T G 0.4641 71 82 0.1173 1.0648225795774391E-01
3L_13288946_SNP G A 0.4706 72 81 0.225 2.1082591084557811E-01
3L_13288950_SNP T A 0.4706 72 81 0.225 2.1082591084557811E-01
3L_13288952_SNP A G 0.3684 56 96 0.586 5.8053256936848552E-01
3L_13288955_SNP C T 0.375 57 95 0.5102 5.0443078705120326E-01
3L_13288974_SNP A G 0.4706 72 81 0.2331 2.1785096877535481E-01
3L_13288991_SNP T A 0.4771 73 80 0.259 2.4922946245921507E-01
3L_13289001_INS ATATATAATATATA A 0.05031 8 151 0.3528 3.4310415630065627E-01
3L_13289016_SNP T A 0.4679 73 83 0.1134 1.0493555518939968E-01
3L_13289027_SNP A G 0.3636 56 98 0.2061 1.9427238578169836E-01
3L_13289039_SNP A G 0.3725 57 96 0.2892 2.7770951541751077E-01
3L_13289054_SNP T C 0.4487 70 86 0.1314 1.2147836131393042E-01
3L_13289059_SNP G A 0.4481 69 85 0.1512 1.3960815971863427E-01
3L_13289060_SNP T A 0.4452 69 86 0.1475 1.3647023026482896E-01
3L_13289083_SNP A G 0.4581 71 84 0.1375 1.2756654467992801E-01
3L_13289338_SNP T C 0.06098 10 154 0.7531 7.5066598839382648E-01
3L_13289461_SNP T C 0.3077 48 108 0.9529 9.5308182889701254E-01
3L_13289557_SNP A G 0.09259 15 147 0.04628 4.3111472852049040E-02
3L_13289655_SNP A T 0.3671 58 100 0.8297 8.2683010635635323E-01
3L_13289664_SNP A T 0.1572 25 134 0.4831 4.7584829487788405E-01
3L_13289669_DEL T TTTGTGAATTTATGAACCA 0.3608 57 101 0.9419 9.4091131448388721E-01
3L_13289690_DEL T TAGAGTTCTGTAAATTTGGAG 0.3654 57 99 0.9037 9.0164761240695690E-01
3L_13289725_SNP A T 0.1375 22 138 0.7718 7.6863226847950394E-01
3L_13289797_SNP G C 0.1847 29 128 0.9229 9.2131699523946775E-01
3L_13289945_SNP T C 0.1447 23 136 0.3354 3.2527880006689969E-01
3L_13289965_SNP C T 0.1456 23 135 0.3972 3.8571981376905429E-01
3L_13289980_SNP C T 0.1801 29 132 0.3591 3.5067346395272858E-01
3L_13289997_SNP A C 0.4545 70 84 0.2921 2.7935123605327372E-01
3L_13290021_SNP C T 0.1698 27 132 0.4504 4.4312704543701475E-01
3L_13290055_SNP A C 0.1801 29 132 0.5075 5.0242716925828290E-01
3L_13290433_SNP T C 0.1572 25 134 0.706 7.0071891138757936E-01
3L_13290490_SNP T A 0.487 75 79 0.6573 6.4796949447693508E-01
3L_13290535_SNP G A 0.1635 26 133 0.8323 8.2872250203979325E-01
3L_13290580_SNP G A 0.05556 9 153 0.3485 3.4094229880259230E-01
3L_13290591_SNP C A 0.06173 10 152 0.42 4.1275289949600169E-01
3L_13290598_SNP G T 0.05625 9 151 0.7902 7.8804850421155481E-01
3L_13290636_SNP C T 0.07547 12 147 0.1415 1.4070144738342460E-01
3L_13290691_SNP A T 0.1615 26 135 0.2039 1.9653486549609744E-01
3L_13290699_SNP T C 0.121 19 138 0.815 8.1191446075038831E-01
3L_13290714_SNP C T 0.1553 25 136 0.2011 1.9371289875102304E-01
3L_13290724_SNP A G 0.07927 13 151 0.3867 3.8171659755697029E-01
3L_13290725_SNP C G 0.08485 14 151 0.4358 4.3233213231029055E-01
3L_13290743_SNP T A 0.07407 12 150 0.463 4.5606453076560294E-01
3L_13290752_SNP G A 0.07453 12 149 0.3825 3.7404034337598158E-01
3L_13290761_SNP G C 0.09146 15 149 0.5085 5.0460423671284860E-01
3L_13290785_SNP G C 0.09146 15 149 0.6493 6.4675188503640957E-01
3L_13290818_SNP G A 0.2704 43 116 0.4404 4.3134931285516376E-01
3L_13290823_SNP G A 0.2595 41 117 0.3814 3.7035949681531166E-01
3L_13291049_SNP T A 0.2911 46 112 0.5603 5.5487885404381454E-01
3L_13291050_SNP A C 0.2866 45 112 0.3785 3.7199102250798732E-01
3L_13291137_SNP A T 0.05521 9 154 0.5175 5.1276279827320481E-01
3L_13291172_DEL C TT 0.07927 13 151 0.9945 9.9444485943578176E-01
3L_13291196_SNP G T 0.4 62 93 0.7448 7.3789252731877242E-01
3L_13291254_SNP C A 0.2405 38 120 0.7027 6.9658842221280504E-01
3L_13291319_SNP T C 0.3333 52 104 0.5987 5.8988885916983780E-01
3L_13291376_SNP T C 0.09816 16 147 0.519 5.1520634094182205E-01
3L_13291444_SNP G C 0.05556 9 153 0.8962 8.9453298074865306E-01
3L_13291459_SNP G C 0.05521 9 154 0.8935 8.9215710030928941E-01
3L_13291555_SNP T G 0.1859 29 127 0.7953 7.9085001943910871E-01
3L_13291564_SNP A G 0.4713 74 83 0.8997 8.9696374130376255E-01
3L_13291651_SNP T C 0.4645 72 83 0.5195 5.0562680669795501E-01
3L_13291845_SNP T A 0.05521 9 154 0.9402 9.3939134503133126E-01
3L_13291847_SNP T A 0.1132 18 141 0.126 1.2138625290189986E-01
3L_13291848_INS TTT T 0.07843 12 141 0.01738 1.4620099609534507E-02
3L_13291852_INS GG G 0.07843 12 141 0.01686 1.4401136609663847E-02
3L_13291853_SNP G A 0.4503 68 83 0.6758 6.6377159530096341E-01
3L_13291897_SNP T C 0.06748 11 152 0.6474 6.4409986489740734E-01
3L_13291952_SNP T G 0.4076 64 93 0.7678 7.6759954006252362E-01
3L_13292196_SNP A T 0.4367 69 89 0.8402 8.3648226812413473E-01
3L_13292224_DEL A TTAAAATAGTAAGCT 0.1933 29 121 0.9394 9.3850166677589986E-01
3L_13292298_SNP G T 0.3401 50 97 0.6189 6.0261910774264027E-01
3L_13292303_SNP A T 0.1438 21 125 0.5074 4.8805145309610920E-01
3L_13292304_SNP T A 0.05161 8 147 0.6107 5.9941760623222584E-01
3L_13292310_SNP T A 0.2973 44 104 0.8699 8.6536047868796151E-01
3L_13292316_SNP A T 0.2925 43 104 0.7358 7.3148411825250159E-01
3L_13292365_SNP G C 0.2847 41 103 0.5272 5.1773448475163597E-01
3L_13292410_SNP A T 0.2707 36 97 0.5826 5.6158251470308806E-01
3L_13292441_SNP G T 0.3259 44 91 0.6344 6.1465778780012825E-01
3L_13292473_SNP G A 0.09722 14 130 0.1985 1.7400625192802077E-01
3L_13292630_DEL A TT 0.1667 23 115 0.4905 4.6531804533845256E-01
3L_13292636_SNP G A 0.3165 44 95 0.8754 8.6793976889483004E-01
3L_13292649_SNP C A 0.0979 14 129 0.2098 1.8330957941461645E-01
3L_13292650_SNP G T 0.09859 14 128 0.2206 1.9399413335532023E-01
3L_13292670_SNP G T 0.08333 12 132 0.978 9.7951540063629872E-01
3L_13292673_SNP T G 0.1773 25 116 0.805 7.9779158834238162E-01
3L_13292696_SNP T A 0.08054 12 137 0.02832 2.9212253229595492E-02
3L_13292697_SNP A G 0.1773 25 116 0.8689 8.6537836783120348E-01
3L_13292698_SNP A C 0.08219 12 134 0.9727 9.7484751445845830E-01
3L_13292705_SNP G A 0.07895 12 140 0.1632 1.5908528208523032E-01
3L_13292710_SNP T A 0.3287 47 96 0.3146 3.0406076394172332E-01
3L_13292712_INS ATT A 0.3448 50 95 0.2911 2.8400040901670787E-01
3L_13292734_SNP A G 0.3311 49 99 0.6519 6.7071286297069788E-01
3L_13292735_SNP G A 0.3356 50 99 0.8377 8.3157731658583889E-01
3L_13292739_SNP A T 0.1667 25 125 0.7585 7.4858494175229129E-01
3L_13292741_SNP C G 0.3288 48 98 0.8997 8.9526370009298750E-01
3L_13292744_SNP A G 0.3147 45 98 0.885 8.7889641234930072E-01
3L_13292756_SNP T A 0.1571 22 118 0.9692 9.6816996592856497E-01
3L_13292764_SNP T C 0.2734 38 101 0.472 4.5961463895751276E-01
3L_13292770_SNP A C 0.1748 25 118 0.738 7.5383476347967759E-01
3L_13292774_SNP G A 0.2806 39 100 0.6357 6.5192287884238620E-01
3L_13292775_SNP G C 0.1736 25 119 0.5906 5.7611399145446307E-01
3L_13292781_SNP G A 0.2624 37 104 0.8324 8.2708456042693890E-01
3L_13292801_SNP T C 0.3151 46 100 0.8441 8.4160376977870954E-01
3L_13292802_SNP A T 0.1678 25 124 0.9389 9.3756587072437469E-01
3L_13292803_INS TA T 0.08667 13 137 0.1963 1.8702991195467422E-01
3L_13292817_SNP A C 0.3108 46 102 0.7849 7.8145305236596185E-01
3L_13292839_SNP G A 0.1773 25 116 0.8526 8.4496694723832499E-01
3L_13292840_SNP T G 0.08 12 138 0.2752 2.5742390937294413E-01
3L_13292841_SNP G A 0.4178 61 85 0.3961 3.7479896789757117E-01
3L_13292842_INS ATAAAATCATGATAAAATCATATAGAA T 0.06711 10 139 0.03544 3.1311456871045119E-02
3L_13292847_SNP C G 0.2553 36 105 0.3064 2.7762077645433936E-01
3L_13292877_DEL A ATCTGTTAA 0.3043 42 96 0.2276 2.0590372072388585E-01
3L_13292887_SNP A T 0.3066 42 95 0.2431 2.2008412777864805E-01
3L_13292890_SNP A T 0.3015 41 95 0.251 2.2616731240315202E-01
3L_13292938_SNP C T 0.4964 68 69 0.4859 5.1895616400858990E-01
3L_13292951_SNP A G 0.16 24 126 0.725 7.1544994120978223E-01
3L_13293007_SNP T A 0.1987 30 121 0.828 8.2107892077674594E-01
3L_13293014_SNP A T 0.09554 15 142 0.2644 2.5058780037457573E-01
3L_13293021_SNP A C 0.08974 14 142 0.3024 2.8698275264306861E-01
3L_13293055_DEL A ATAATTA 0.2465 35 107 0.3309 3.3955621767589839E-01
3L_13293066_SNP C A 0.2774 43 112 0.6345 6.2791890662635397E-01
3L_13293135_SNP C T 0.471 73 82 0.1069 9.8189005649350181E-02
3L_13293296_SNP A C 0.4091 63 91 0.1962 1.8402806644266057E-01
3L_13293372_SNP C T 0.2658 42 116 0.9192 9.1788233047401846E-01
3L_13293396_SNP G C 0.08125 13 147 0.5334 5.2719361236298878E-01
3L_13293510_SNP A T 0.06475 9 130 0.8256 8.1665623203322946E-01
3L_13293638_SNP G A 0.09434 15 144 0.8455 8.4371425652994159E-01
3L_13293666_SNP C T 0.4091 63 91 0.1904 1.7682192640672767E-01
3L_13293687_SNP C G 0.1698 27 132 0.3089 3.0451526113890737E-01
3L_13293748_SNP A C 0.2848 45 113 0.9561 9.5579526689122440E-01
3L_13293865_SNP A G 0.06135 10 153 0.1217 1.1673796659664282E-01
3L_13293904_DEL C CA 0.05229 8 145 0.8573 8.5532195334374039E-01
3L_13293953_SNP T A 0.05521 9 154 0.4964 4.9129487968870655E-01
3L_13293954_SNP A G 0.4323 67 88 0.07217 6.6226267224339580E-02
3L_13293963_SNP T A 0.05556 9 153 0.503 4.9686221217297488E-01
3L_13294092_SNP T C 0.06667 11 154 0.9235 9.2297429027972366E-01
3L_13294127_SNP A C 0.4241 67 91 0.4136 4.0386894642612647E-01
3L_13294147_SNP A C 0.1401 22 135 0.5456 5.3882562068442708E-01
3L_13294182_SNP A G 0.1313 21 139 0.743 7.3945465730390947E-01
3L_13294200_SNP C T 0.1605 26 136 0.6889 6.8561897444957565E-01
3L_13294225_SNP C T 0.2949 46 110 0.4735 4.6353286140305017E-01
3L_13294238_SNP T G 0.3899 62 97 0.6685 6.6333415012974206E-01
3L_13294239_SNP A T 0.3782 59 97 0.6311 6.2265654444383534E-01
3L_13294265_SNP A C 0.3228 51 107 0.4409 4.3924460047077418E-01
3L_13294286_SNP C T 0.135 22 141 0.4283 4.2410355278915302E-01
3L_13294287_SNP T C 0.135 22 141 0.392 3.8741942929841122E-01
3L_13294290_SNP T A 0.1484 23 132 0.3747 4.1805710137046215E-01
3L_13294295_SNP A T 0.1677 27 134 0.8813 8.7975986122542138E-01
3L_13294316_DEL G GCG 0.1569 24 129 0.3631 3.8710448352263771E-01
3L_13294335_SNP A G 0.05488 9 155 0.5386 5.5955742715778745E-01
3L_13294336_DEL G GTCAAATAAGG 0.1812 29 131 0.7867 7.8405959071528830E-01
3L_13294348_SNP G C 0.1635 26 133 0.8911 8.8915088163052025E-01
3L_13294350_SNP C A 0.1772 28 130 0.742 7.3762155024651621E-01
3L_13294362_SNP A C 0.1457 22 129 0.4942 5.4621863801100878E-01
3L_13294385_SNP C T 0.1779 29 134 0.9569 9.5640791469948727E-01
3L_13294398_SNP T G 0.3459 55 104 0.8824 8.8058274455779972E-01
3L_13294472_DEL A AT 0.1615 26 135 0.9504 9.4956611529420842E-01
3L_13294476_SNP T A 0.1615 26 135 0.9504 9.4956611529420842E-01
3L_13294479_SNP T G 0.1562 25 135 0.9268 9.2524001191898819E-01
3L_13294481_SNP G A 0.3397 53 103 0.9974 9.9732909374218226E-01
3L_13294487_DEL T TGCGTATGGGGATTAT 0.141 22 134 0.5704 5.6017675154325897E-01
3L_13294528_SNP C A 0.3618 55 97 0.8141 8.0701731790517417E-01
3L_13294568_SNP G A 0.4315 63 83 0.4769 4.5588731558561790E-01
3L_13294588_SNP T G 0.08075 13 148 0.6112 6.0659734870772375E-01
3L_13294600_SNP A C 0.3648 58 101 0.8658 8.6342311369496227E-01
3L_13294605_SNP T A 0.08075 13 148 0.2846 2.7832710719440501E-01
3L_13294608_SNP A T 0.07362 12 151 0.7952 7.9310250934417714E-01
3L_13294650_SNP G T 0.4906 78 81 0.5771 5.6883251252900058E-01
3L_13294693_SNP A G 0.1615 26 135 0.6129 6.0630280250137858E-01
3L_13294747_SNP T C 0.08025 13 149 0.5905 5.8658477058731229E-01
3L_13294752_SNP C T 0.1575 23 123 0.745 7.3795171460663345E-01
3L_13294792_SNP G T 0.4088 65 94 0.6815 6.8020093460355646E-01
3L_13294862_SNP G T 0.4129 64 91 0.6606 6.5832747295819771E-01
3L_13294885_SNP C A 0.06211 10 151 0.6186 6.1357805845919433E-01
3L_13294887_SNP T C 0.05488 9 155 0.504 4.9970972217100562E-01
3L_13294934_SNP A T 0.06832 11 150 0.5218 5.1743965881946075E-01
3L_13295042_SNP T C 0.3427 49 94 0.565 5.4314777542279002E-01
3L_13295057_SNP A G 0.2516 40 119 0.03413 3.1446349339093863E-02
3L_13295071_INS ATA A 0.2349 35 114 0.9336 9.3128966864662233E-01
3L_13295087_SNP G T 0.2037 33 129 0.8109 8.0868476568439152E-01
3L_13295095_SNP G C 0.4114 65 93 0.3517 3.3926060233615873E-01
3L_13295100_SNP C T 0.2 32 128 0.2149 2.0738288420185869E-01
3L_13295118_SNP C G 0.4125 66 94 0.3205 3.1102341870022920E-01
3L_13295126_SNP G C 0.1987 30 121 0.6786 6.6877293526234161E-01
3L_13295131_SNP T G 0.1852 25 110 0.1815 2.0580853391766774E-01
3L_13295159_SNP C T 0.07362 12 151 0.4091 4.0330017202131163E-01
3L_13295164_SNP A T 0.08025 13 149 0.3442 3.3894758304663164E-01
3L_13295166_SNP A G 0.1203 19 139 0.1023 9.7368001537669113E-02
3L_13295210_SNP C T 0.2323 36 119 0.976 9.7543738563218818E-01
3L_13295237_DEL G GA 0.1118 18 143 0.4538 4.5064116006152544E-01
3L_13295263_SNP A T 0.4564 68 81 0.8271 8.1917546104854111E-01
3L_13295278_SNP A G 0.4459 70 87 0.6896 6.8217143144356451E-01
3L_13295280_SNP C T 0.1761 28 131 0.7415 7.3788239851023030E-01
3L_13295292_SNP T A 0.4076 64 93 0.3997 4.0132578601208235E-01
3L_13295295_SNP T C 0.05625 9 151 0.3487 3.4072671811252009E-01
3L_13295300_SNP G T 0.25 40 120 0.5677 5.6599221595246729E-01
3L_13295345_SNP C A 0.06098 10 154 0.4184 4.1364814885438816E-01
3L_13295352_SNP A T 0.09259 15 147 0.9648 9.6428819720062731E-01
3L_13295357_SNP G A 0.4528 72 87 0.5554 5.4744918482063309E-01
3L_13295366_SNP G A 0.05521 9 154 0.3208 3.1471097731222308E-01
3L_13295370_SNP A G 0.2587 37 106 0.4253 4.5158367848773029E-01
3L_13295391_SNP A C 0.2278 36 122 0.6375 6.4206733229983359E-01
3L_13295419_SNP G T 0.4065 63 92 0.3268 3.1498807940508433E-01
3L_13295439_SNP A T 0.1358 22 140 0.2382 2.3315042620049342E-01
3L_13295455_INS AA A 0.2774 38 99 0.8261 8.1602380557622101E-01
3L_13295469_SNP C A 0.3935 61 94 0.3524 3.3957770785399366E-01
3L_13295483_SNP C G 0.06211 10 151 0.4217 4.1311353559537700E-01
3L_13295485_SNP T C 0.05556 9 153 0.4553 4.4814296360390049E-01
3L_13295510_SNP G C 0.05556 9 153 0.6587 6.5578993295009091E-01
3L_13295621_SNP A T 0.09756 16 148 0.8976 8.9655213407597045E-01
3L_13295703_SNP G A 0.3431 47 90 0.6886 7.1511028444586777E-01
3L_13295753_SNP G A 0.3333 53 106 0.8454 8.4321394127810934E-01
3L_13295773_SNP G C 0.2327 37 122 0.4052 3.9746128476390841E-01
3L_13295784_SNP G A 0.1688 27 133 0.4533 4.4724357954186655E-01
3L_13295785_SNP G C 0.4875 78 82 0.5309 5.2446930546284432E-01
3L_13295858_SNP A C 0.1062 17 143 0.1819 1.7945074463850363E-01
3L_13295901_SNP G C 0.4188 67 93 0.8101 8.0776101484248208E-01
3L_13295921_SNP T A 0.4151 66 93 0.798 7.9487480472656391E-01
3L_13295923_SNP C T 0.4038 63 93 0.6855 6.7907092376489431E-01
3L_13295925_SNP A G 0.4204 66 91 0.8564 8.5330860094584815E-01
3L_13295943_SNP T A 0.1852 30 132 0.2343 2.2937345299185175E-01
3L_13295966_SNP T C 0.4367 69 89 0.4762 4.6733039148283906E-01
3L_13295978_SNP T G 0.2152 34 124 0.3051 2.9726646960409453E-01
3L_13295979_SNP G A 0.175 28 132 0.1927 1.8600524655055073E-01
3L_13295982_SNP C A 0.2215 35 123 0.2585 2.5139369736893935E-01
3L_13295984_SNP C A 0.2215 35 123 0.2585 2.5139369736893935E-01
3L_13295999_SNP A G 0.1375 22 138 0.1192 1.1462270676325470E-01
3L_13296049_SNP T C 0.2152 34 124 0.2302 2.2277268806171735E-01
3L_13296065_SNP C T 0.2102 33 124 0.4101 4.0882305669658336E-01
3L_13296067_DEL A ATAA 0.2138 34 125 0.2786 2.7189015146653517E-01
3L_13296082_SNP C T 0.3544 56 102 0.8854 8.8307220666388508E-01
3L_13296089_SNP T C 0.2125 34 126 0.2816 2.7635216913125749E-01
3L_13296108_SNP A G 0.2051 32 124 0.287 2.7727244068388024E-01
3L_13296156_DEL A CAC 0.1049 17 145 0.1758 1.7065672870902360E-01
3L_13296222_INS TT T 0.2941 45 108 0.6754 6.6765670157951007E-01
3L_13296231_INS TT T 0.3101 49 109 0.528 5.1960374648981822E-01
3L_13296239_SNP T C 0.07143 11 143 0.7154 7.3698761586809547E-01
3L_13296246_SNP T G 0.0679 11 151 0.3639 3.5822851959313717E-01
3L_13296261_SNP G A 0.1911 30 127 0.1453 1.3732645328753657E-01
3L_13296270_SNP C T 0.08075 13 148 0.07615 7.3718282228048521E-02
3L_13296296_SNP T C 0.205 33 128 0.2567 2.5071222324222342E-01
3L_13296359_DEL C CC 0.1429 23 138 0.4956 4.8965527513548168E-01
3L_13296489_SNP A G 0.1739 28 133 0.8619 8.5936982777897131E-01
3L_13296542_SNP A G 0.1625 26 134 0.5652 5.5863272766364536E-01
3L_13296584_SNP C A 0.1083 17 140 0.5841 5.7668321688848467E-01
3L_13296604_SNP C G 0.05 8 152 0.9439 9.4308293201290361E-01
3L_13296718_SNP G A 0.1013 16 142 0.5663 5.7741758126004172E-01
3L_13296729_SNP G T 0.1859 29 127 0.8585 8.5566127830777838E-01
3L_13296805_SNP A G 0.3949 62 95 0.613 6.0617737692093465E-01
3L_13296845_SNP G C 0.2138 34 125 0.9277 9.2665000626046257E-01
3L_13296903_SNP A G 0.175 28 132 0.9502 9.4999097748749117E-01
3L_13296946_SNP A G 0.1382 21 131 0.1524 1.5147981249748455E-01
3L_13297000_SNP T A 0.1899 30 128 0.8086 8.0390459143871085E-01
3L_13297138_SNP A T 0.06135 10 153 0.04311 4.2559866643404241E-02
3L_13297139_SNP A G 0.4403 70 89 0.0651 5.9902226021578624E-02
3L_13297229_SNP C T 0.08485 14 151 0.8969 8.9608799182608156E-01
3L_13297232_SNP G C 0.2722 43 115 0.7778 7.7539780178613593E-01
3L_13297287_SNP T C 0.1375 22 138 0.9702 9.6981647215625721E-01
3L_13297319_SNP A G 0.1329 21 137 0.6346 6.3482928316554532E-01
3L_13297345_SNP A G 0.366 56 97 0.591 5.8619712875639485E-01
3L_13297363_SNP G C 0.4747 75 83 0.7821 7.7990074108696861E-01
3L_13297371_SNP A G 0.1553 25 136 0.9054 9.0475322466253694E-01
3L_13297381_SNP A T 0.4204 66 91 0.3306 3.2281000945863492E-01
3L_13297383_SNP C T 0.4713 74 83 0.5877 5.8196596006826473E-01
3L_13297385_SNP A T 0.1429 23 138 0.8805 8.7884325233805172E-01
3L_13297390_SNP G A 0.4106 62 89 0.4221 4.1820367744232545E-01
3L_13297409_SNP T C 0.08642 14 148 0.6569 6.5338117243037686E-01
3L_13297421_SNP A G 0.1481 24 138 0.8799 8.7856384873313564E-01
3L_13297445_SNP G A 0.08088 11 125 0.8932 8.9823077852238253E-01
3L_13297446_SNP T A 0.197 26 106 0.9705 9.7186710363973705E-01
3L_13297450_SNP A G 0.1698 27 132 0.8203 8.1679057560780199E-01
3L_13297452_DEL A ACTGTC 0.1491 24 137 0.9007 8.9949948569394067E-01
3L_13297457_SNP A C 0.2015 27 107 0.7527 7.6331881781096111E-01
3L_13297469_SNP G T 0.3269 51 105 0.8787 8.7642283959848055E-01
3L_13297475_SNP A T 0.3226 50 105 0.8529 8.4984649916267418E-01
3L_13297477_SNP T A 0.1447 23 136 0.7673 7.6384177711229495E-01
3L_13297478_SNP G A 0.3742 58 97 0.5201 5.1934207434931112E-01
3L_13297488_SNP G A 0.172 27 130 0.6672 6.5968060419629593E-01
3L_13297503_SNP A T 0.08228 13 145 0.7292 7.2366515878597881E-01
3L_13297506_SNP G A 0.141 22 134 0.6002 5.9242549756937335E-01
3L_13297514_DEL T TCTTTTAATT 0.1437 23 137 0.8247 8.2177875036019543E-01
3L_13297519_SNP A T 0.2 27 108 0.6359 6.5102947495140584E-01
3L_13297521_SNP G A 0.1805 24 109 0.7891 7.9684230415711088E-01
3L_13297526_SNP T A 0.1656 26 131 0.9366 9.3509023162486993E-01
3L_13297527_SNP G C 0.2857 46 115 0.7297 7.2623412789326203E-01
3L_13297528_SNP A T 0.1739 28 133 0.8496 8.4761166796768250E-01
3L_13297544_SNP T A 0.3797 60 98 0.8002 7.9734943167249561E-01
3L_13297546_SNP T A 0.1887 30 129 0.926 9.2510131617044955E-01
3L_13297548_SNP A T 0.1646 26 132 0.8693 8.6633979341787926E-01
3L_13297587_SNP A G 0.1678 25 124 0.7876 7.7932539551852598E-01
3L_13297613_DEL A ACA 0.06875 11 149 0.3394 3.3066729992001997E-01
3L_13297660_SNP T C 0.4684 74 84 0.9925 9.9238327346158750E-01
3L_13298028_DEL C CCGTG 0.05 8 152 0.5361 5.3519889937928578E-01
3L_13298042_SNP G A 0.195 31 128 0.9323 9.3122548135937877E-01
3L_13298216_SNP A T 0.1806 28 127 0.7508 7.4456585707674594E-01
3L_13298231_SNP C T 0.07453 12 149 0.7013 6.9721506255266275E-01
3L_13298278_SNP C T 0.4091 63 91 0.9869 9.8647130290129248E-01
3L_13298292_SNP A G 0.1646 26 132 0.9001 8.9772098177621340E-01
3L_13298293_SNP A G 0.1635 26 133 0.8837 8.8138865727404425E-01
3L_13298373_DEL G GGTGACACACGG 0.05063 8 150 0.8576 8.5566908401463182E-01
3L_13298373_SNP T G 0.0604 9 140 0.7036 6.9523013096928743E-01
3L_13298387_SNP G T 0.06135 10 153 0.8473 8.4602851158473036E-01
3L_13298393_SNP T C 0.1203 19 139 0.8878 8.8607890141030665E-01
3L_13298452_SNP G C 0.4539 69 83 0.6489 6.3883444943487122E-01
3L_13298459_DEL A AA 0.1026 16 140 0.2201 2.2024966287357561E-01
3L_13298501_SNP T C 0.2532 40 118 0.4607 4.5168602912552236E-01
3L_13298534_SNP A C 0.1019 16 141 0.1987 1.9041672104440455E-01
3L_13298576_SNP G T 0.4408 67 85 0.5222 5.0929796381998305E-01
3L_13298601_SNP A C 0.1667 26 130 0.5329 5.2344328339510526E-01
3L_13298618_INS TAA GG 0.1146 18 139 0.8592 8.5638465155148413E-01
3L_13298659_SNP G A 0.2013 31 123 0.703 6.9473935625289462E-01
3L_13298699_SNP G C 0.07792 12 142 0.9605 9.5966548608502067E-01
3L_13298701_SNP C T 0.09333 14 136 0.8004 7.9427960610630421E-01
3L_13298713_SNP A G 0.05195 8 146 0.7135 7.0864222397529220E-01
3L_13298716_SNP G A 0.2848 43 108 0.137 1.2577150017781236E-01
3L_13298722_SNP T A 0.2185 33 118 0.1252 1.1684650223695958E-01
3L_13298731_SNP C A 0.3072 47 106 0.2019 1.8917598623629350E-01
3L_13298736_SNP A T 0.0625 10 150 0.3867 3.8221207521501366E-01
3L_13298737_SNP T C 0.06211 10 151 0.3919 3.8850672700930589E-01
3L_13298754_SNP T C 0.1218 19 137 0.8846 8.8195588946288972E-01
3L_13298757_SNP T C 0.09938 16 145 0.02001 2.1549127776127514E-02
3L_13298761_SNP G A 0.1218 19 137 0.8846 8.8195588946288972E-01
3L_13298764_SNP C T 0.07453 12 149 0.9373 9.3661927123209310E-01
3L_13298802_SNP A T 0.09259 15 147 0.3338 3.3621929766309155E-01
3L_13298804_SNP T A 0.09816 16 147 0.1249 1.2019573327142674E-01
3L_13298824_SNP C T 0.1056 17 144 0.8425 8.4134992833647648E-01
3L_13298839_SNP T C 0.0915 14 139 0.824 8.3567349020023385E-01
3L_13298845_SNP C T 0.05625 9 151 0.6901 7.1138621657756729E-01
3L_13298853_SNP T C 0.1429 22 132 0.2136 2.4221134058953919E-01
3L_13298855_SNP T A 0.1429 22 132 0.2592 2.8972913072859297E-01
3L_13298862_SNP G A 0.3185 43 92 0.3241 3.5898187312680230E-01
3L_13298863_SNP T C 0.3907 59 92 0.1125 1.3284580393626888E-01
3L_13298864_SNP G A 0.05031 8 151 0.5987 6.2427307648166774E-01
3L_13298865_SNP T A 0.3444 52 99 0.4737 5.0295033922726362E-01
3L_13299066_SNP T C 0.06173 10 152 0.5327 5.2599068418490058E-01
3L_13299289_SNP T A 0.1812 29 131 0.3216 3.1420703868195066E-01
3L_13299398_SNP A G 0.05521 9 154 0.6573 6.5421430619727194E-01
3L_13299439_SNP T A 0.07453 12 149 0.8125 8.1021639513542720E-01
3L_13299469_SNP G A 0.1491 24 137 0.6362 6.3207424599824091E-01
3L_13299473_SNP T G 0.3121 49 108 0.4518 4.4307921651877236E-01
3L_13299493_SNP C T 0.1242 20 141 0.8568 8.5424742316556856E-01
3L_13299587_SNP T G 0.1988 32 129 0.5336 5.2807375942657930E-01
3L_13299651_SNP C T 0.2013 32 127 0.6944 6.8774691680821420E-01
3L_13299688_SNP T C 0.1935 30 125 0.7247 7.1859505098105092E-01
3L_13299829_SNP T C 0.05488 9 155 0.1621 1.5777110262565031E-01
3L_13299882_SNP C T 0.08642 14 148 0.2645 2.5887166803455253E-01
3L_13300361_INS GG G 0.3289 50 102 0.7106 7.0374113796327586E-01
3L_13300364_SNP T C 0.3503 55 102 0.6859 6.7852815105326159E-01
3L_13300383_INS TT T 0.09434 15 144 0.8686 8.6649924624027519E-01
3L_13300412_SNP T C 0.3481 55 103 0.6781 6.7373643143501039E-01
3L_13300426_SNP C A 0.3462 54 102 0.5283 5.1786978592621780E-01
3L_13300438_SNP A G 0.3354 53 105 0.4572 4.5086813213570032E-01
3L_13300473_SNP C A 0.3487 53 99 0.3883 3.7771860788891409E-01
3L_13300474_SNP T A 0.3421 52 100 0.3788 3.6789251444981896E-01
3L_13300489_SNP T A 0.3709 56 95 0.3909 3.8832668387446667E-01
3L_13300490_SNP T G 0.375 57 95 0.3843 3.8328758595277745E-01
3L_13300499_SNP T C 0.3694 58 99 0.2932 2.8353068664194248E-01
3L_13300500_SNP C T 0.4013 63 94 0.7143 7.0754657740031757E-01
3L_13300504_SNP T C 0.3974 62 94 0.7414 7.3450575395429296E-01
3L_13300509_SNP G T 0.3841 58 93 0.4707 4.6946908987403313E-01
3L_13300510_SNP C T 0.4065 63 92 0.7108 7.0248101771195759E-01
3L_13300536_SNP T C 0.1806 28 127 0.4131 4.0129225263062240E-01
3L_13300569_SNP T G 0.1149 17 131 0.4865 4.6923732704323307E-01
3L_13300600_SNP A G 0.2961 45 107 0.6544 6.4674603407145703E-01
3L_13300630_SNP C G 0.06289 10 149 0.0839 7.9799300402040779E-02
3L_13300797_SNP A G 0.09091 14 140 0.855 8.5078028143532158E-01
3L_13300804_SNP A C 0.1338 21 136 0.1136 1.0450929863780756E-01
3L_13300897_SNP A G 0.06832 11 150 0.8253 8.2740447419581276E-01
3L_13300943_SNP T G 0.1863 30 131 0.4917 4.8866657958115822E-01
3L_13301136_SNP G T 0.1465 23 134 0.6286 6.2417799968198029E-01
3L_13301263_SNP G T 0.1321 21 138 0.5342 5.2709035834458751E-01
3L_13301395_DEL A AA 0.3092 47 105 0.4062 3.9129977144377048E-01
3L_13301398_SNP G A 0.3158 48 104 0.3371 3.1966817018932403E-01
3L_13301403_SNP A T 0.3179 48 103 0.3541 3.3562205489424890E-01
3L_13301422_SNP A T 0.3557 53 96 0.6315 6.1848897986940998E-01
3L_13301485_SNP A T 0.375 57 95 0.4999 4.8582332541726014E-01
3L_13301514_SNP C T 0.3974 60 91 0.5171 5.0090173994462006E-01
3L_13301528_SNP T A 0.3885 61 96 0.5431 5.3488366284897559E-01
3L_13301541_SNP C A 0.3121 49 108 0.1377 1.3211976029235972E-01
3L_13301556_SNP G T 0.3846 60 96 0.3805 3.7571958357928681E-01
3L_13301571_SNP C A 0.3514 52 96 0.2027 1.9219132630019120E-01
3L_13301608_SNP A T 0.3548 55 100 0.3337 3.2795477430630093E-01
3L_13301611_SNP T C 0.3766 58 96 0.347 3.4146360467376391E-01
3L_13301620_SNP C T 0.3856 59 94 0.3291 3.2105787187516266E-01
3L_13301743_SNP G T 0.05556 9 153 0.06889 6.7944298208806084E-02
3L_13301748_SNP T C 0.05 8 152 0.8851 8.8387076299913736E-01
3L_13301749_SNP C T 0.3484 54 101 0.1325 1.2706611120835498E-01
3L_13301927_DEL T TGCTGCTGT 0.05369 8 141 0.5925 6.1122706155589501E-01
3L_13301953_SNP T G 0.09317 15 146 0.9331 9.3227122907257465E-01
3L_13301977_SNP T C 0.2405 38 120 0.9888 9.8928295864694404E-01
3L_13302038_SNP C T 0.05556 9 153 0.9948 9.9470178840973300E-01
3L_13302230_SNP G A 0.239 38 121 0.915 9.1473731086967769E-01
3L_13302251_SNP T G 0.1951 32 132 0.3745 3.6965203526237345E-01
3L_13302271_SNP T C 0.05488 9 155 0.9381 9.3743307546386101E-01
3L_13302282_SNP C T 0.4172 68 95 0.8319 8.2970170877105975E-01
3L_13302289_SNP C T 0.472 76 85 0.6648 6.5991889306780049E-01
3L_13302290_INS TGGACAATTAAAAACGCTTGGAATTATAATT T 0.4313 69 91 0.8868 8.8434394709550057E-01
3L_13302321_INS A TG 0.1296 21 141 0.3383 3.3420280920990475E-01
3L_13302323_SNP G T 0.09938 16 145 0.1659 1.8519789067961734E-01
3L_13302330_DEL AA A 0.1006 16 143 0.2473 2.3774260034176564E-01
3L_13302421_SNP T C 0.1056 17 144 0.5371 5.3820630913158873E-01
3L_13302423_SNP A G 0.1006 16 143 0.749 7.5270797934982747E-01
3L_13302646_SNP C T 0.3375 54 106 0.5764 5.7268973863787376E-01
3L_13302676_SNP C T 0.366 56 97 0.8814 8.7903140302852190E-01
3L_13302747_SNP G A 0.3671 58 100 0.9483 9.4766014217862371E-01
3L_13302822_SNP G C 0.4865 72 76 0.6899 6.7930514593242297E-01
3L_13302824_SNP A T 0.3533 53 97 0.4853 4.7083654442451417E-01
3L_13302949_SNP A G 0.3 48 112 0.8613 8.5899239092381652E-01
3L_13302953_SNP A T 0.4286 66 88 0.3158 3.0422543534788848E-01
3L_13303046_SNP T C 0.06748 11 152 0.4719 4.6610406405065707E-01
3L_13303170_SNP T C 0.0679 11 151 0.07226 7.3746183081195182E-02
3L_13303171_SNP T C 0.06748 11 152 0.0732 7.5410725857444308E-02
3L_13303247_SNP T C 0.0679 11 151 0.5439 5.3870609651239276E-01
3L_13303263_SNP G T 0.3121 49 108 0.9488 9.4782553686843163E-01
3L_13303404_SNP C A 0.3145 50 109 0.8084 8.0536636133235728E-01
3L_13303420_SNP G A 0.3822 60 97 0.9052 9.0414567529158385E-01
3L_13303429_SNP A G 0.3694 58 99 0.5751 5.7094622803320250E-01
3L_13303432_SNP G A 0.06832 11 150 0.4455 4.4177255496465306E-01
3L_13303449_SNP T C 0.391 61 95 0.4168 4.1065946285168697E-01
3L_13303477_SNP A T 0.3924 62 96 0.9906 9.9058356850813178E-01
3L_13303496_SNP A G 0.3885 61 96 0.9835 9.8335009897433623E-01
3L_13303501_SNP T A 0.2903 45 110 0.4066 3.9466803108077253E-01
3L_13303518_SNP A G 0.3077 48 108 0.4536 4.4473064954592079E-01
3L_13303702_SNP T C 0.1635 26 133 0.7143 7.1545891439888976E-01
3L_13303821_SNP T C 0.05488 9 155 0.6594 6.5636483729544270E-01
3L_13304008_INS C CGGGGCTC 0.1295 18 121 0.4886 5.0049640931223949E-01
3L_13304012_SNP A T 0.06211 10 151 0.7982 7.9653073710000355E-01
3L_13304106_SNP G C 0.07407 12 150 0.7245 7.2095641570378699E-01
3L_13304131_SNP T C 0.2437 39 121 0.1757 1.7002802510169590E-01
3L_13304177_SNP T C 0.2797 40 103 0.1629 1.6994236452427536E-01
3L_13304342_SNP T G 0.07453 12 149 0.7687 7.6439064492137698E-01
3L_13304373_SNP C T 0.1366 22 139 0.6302 6.3185698263911039E-01
3L_13304400_SNP T C 0.07317 12 152 0.765 7.6266940393969707E-01
3L_13304550_SNP A G 0.3478 56 105 0.6416 6.3698282539415874E-01
3L_13304552_SNP A G 0.122 20 144 0.9651 9.6489163213581430E-01
3L_13304641_SNP C T 0.4841 76 81 0.5919 5.8299510062000148E-01
3L_13304648_SNP G A 0.487 75 79 0.5986 5.8748627971974421E-01
3L_13304706_SNP A C 0.3416 55 106 0.5327 5.2860230641600192E-01
3L_13304723_SNP T G 0.3141 49 107 0.3205 3.1121774818845294E-01
3L_13304727_SNP A C 0.1605 26 136 0.9545 9.5411396707862417E-01
3L_13304757_SNP T C 0.1481 24 138 0.7149 7.1145349980287120E-01
3L_13304786_SNP C T 0.3052 47 107 0.5218 5.0682280777919919E-01
3L_13304925_SNP A C 0.0875 14 146 0.7948 7.9267463097903668E-01
3L_13304930_SNP C T 0.1859 29 127 0.7914 7.8642242219293446E-01
3L_13305033_SNP G A 0.1125 18 142 0.5645 5.6438946476540242E-01
3L_13305124_SNP T C 0.1875 30 130 0.9228 9.2201918415575235E-01
3L_13305212_SNP T C 0.2201 35 124 0.739 7.3542766809516480E-01
3L_13305221_SNP A T 0.2452 38 117 0.4101 3.9731404135237258E-01
3L_13305346_SNP C T 0.06135 10 153 0.7154 7.1260642551474396E-01
3L_13305595_SNP C A 0.2531 41 121 0.9612 9.6071339970521052E-01
3L_13305596_INS TA T 0.1667 27 135 0.8788 8.7690756866614583E-01
3L_13305597_SNP T C 0.2437 39 121 0.9951 9.9499557540476680E-01
3L_13305600_SNP T A 0.1562 25 135 0.8568 8.5373327728884640E-01
3L_13305634_SNP G T 0.4684 74 84 0.8996 8.9781729709265845E-01
3L_13305641_SNP C A 0.4013 63 94 0.9733 9.7257801979552283E-01
3L_13305810_SNP T A 0.3758 59 98 0.7945 7.9032680045889603E-01
3L_13305829_SNP T A 0.05556 9 153 0.2124 2.1472157800227620E-01
3L_13305859_SNP G T 0.4194 65 90 0.6477 6.3976249408478680E-01
3L_13305938_SNP T A 0.3782 59 97 0.4434 4.3375454729177720E-01
3L_13305952_SNP A T 0.3636 56 98 0.3216 3.0851301676657372E-01
3L_13305953_SNP T C 0.3613 56 99 0.2971 2.8419334383841310E-01
3L_13305958_SNP T C 0.3613 56 99 0.3315 3.2108543705124459E-01
3L_13305965_SNP A T 0.3654 57 99 0.3917 3.9164156101109626E-01
3L_13305967_SNP T A 0.3548 55 100 0.2942 2.8298959489762388E-01
3L_13305969_SNP G A 0.1195 19 140 0.1455 1.3670713056262884E-01
3L_13305978_SNP A T 0.359 56 100 0.377 3.6780773605986650E-01
3L_13305991_DEL G GAATA 0.3624 54 95 0.4554 4.4021289661813667E-01
3L_13306001_SNP T C 0.1125 18 142 0.1546 1.4676344357276494E-01
3L_13306005_DEL TTTT AA 0.478 76 83 0.7537 7.4921335051499982E-01
3L_13306014_SNP T C 0.3725 57 96 0.4388 4.2671186729736343E-01
3L_13306031_DEL A AAGCA 0.1125 18 142 0.208 2.0273405132373534E-01
3L_13306041_SNP C T 0.1161 18 137 0.2033 1.9163665158514409E-01
3L_13306101_SNP T A 0.36 54 96 0.7836 7.9609938877876818E-01
3L_13306135_SNP A G 0.09434 15 144 0.1551 1.4712018976960928E-01
3L_13306138_SNP G C 0.09434 15 144 0.1551 1.4712018976960928E-01
3L_13306210_SNP G A 0.1366 22 139 0.2897 2.8380651079382813E-01
3L_13306258_SNP G A 0.125 20 140 0.3039 2.9601807197652408E-01
3L_13306317_SNP A T 0.4747 75 83 0.7284 7.2468175052252015E-01
3L_13306320_SNP C G 0.1227 20 143 0.9142 9.1366148822681270E-01
3L_13306325_SNP A G 0.09259 15 147 0.2183 2.1317368350116717E-01
3L_13306351_DEL A TT 0.3464 53 100 0.7578 7.5401162708291147E-01
3L_13306410_SNP A C 0.3806 59 96 0.7411 7.3827391177755086E-01
3L_13306414_SNP G A 0.1111 18 144 0.7643 7.6166650540294101E-01
3L_13306424_SNP T A 0.1104 18 145 0.9164 9.1523489770311250E-01
3L_13306492_SNP A G 0.4645 72 83 0.7883 7.8725982988876098E-01
3L_13306557_SNP T G 0.2244 35 121 0.4529 4.4073559180942179E-01
3L_13306584_SNP G T 0.07927 13 151 0.3025 2.9738498808604952E-01
3L_13306592_SNP C T 0.09697 16 149 0.3888 3.8522571311667886E-01
3L_13306681_SNP A G 0.08696 14 147 0.6559 6.5571197860751829E-01
3L_13306801_DEL A ACAATTA 0.07927 13 151 0.6016 5.9881641066959579E-01
3L_13306875_SNP T C 0.1069 17 142 0.8206 8.1737801653283682E-01
3L_13306939_SNP A T 0.2102 33 124 0.7862 7.8170387075454828E-01
3L_13306965_SNP A T 0.08642 14 148 0.3926 3.8539739662633443E-01
3L_13306975_SNP C T 0.1935 30 125 0.8616 8.5802819018046339E-01
3L_13307002_SNP T A 0.1111 17 136 0.5749 5.7004855128269916E-01
3L_13307013_SNP G T 0.09804 15 138 0.4186 4.0501140207758068E-01
3L_13307015_SNP A G 0.1039 16 138 0.6333 6.2251699837196406E-01
3L_13307022_SNP A T 0.1097 17 138 0.607 5.9675457911831797E-01
3L_13307024_SNP A G 0.1097 17 138 0.607 5.9675457911831797E-01
3L_13307097_SNP A G 0.4228 63 86 0.407 3.9294805817179457E-01
3L_13307199_SNP C G 0.0974 15 139 0.1043 1.0152949126483968E-01
3L_13307217_SNP G A 0.1438 22 131 0.7829 7.7841749314762310E-01
3L_13307243_SNP A C 0.2089 33 125 0.529 5.2088865952308838E-01
3L_13307302_SNP G A 0.4803 73 79 0.6629 6.5572965281052498E-01
3L_13307342_SNP T C 0.4771 73 80 0.3158 3.0272539444016500E-01
3L_13307584_SNP A T 0.2102 33 124 0.1571 1.4802667467011643E-01
3L_13307616_SNP G T 0.1076 17 141 0.9671 9.6649910303141295E-01
3L_13307617_SNP G T 0.1076 17 141 0.9671 9.6649910303141295E-01
3L_13307621_SNP T C 0.1019 16 141 0.9975 9.9743050107239628E-01
3L_13307674_SNP A G 0.06832 11 150 0.6982 6.9359894119747545E-01
3L_13307676_SNP A G 0.2051 32 124 0.1291 1.2076160724067886E-01
3L_13307729_SNP C G 0.414 65 92 0.9034 9.0331258312537765E-01
3L_13307734_SNP T C 0.3248 51 106 0.3514 3.4993040737401149E-01
3L_13307738_SNP C T 0.3228 51 107 0.3751 3.7543051755882939E-01
3L_13307747_SNP T G 0.2089 33 125 0.2163 2.0962935164945684E-01
3L_13307751_DEL T TTGCCTGGTG 0.1605 26 136 0.3237 3.1929335880255849E-01
3L_13307763_DEL T TAGCGCTCAAGGGTTAAGCTGT 0.1282 20 136 0.72 7.3882749422545690E-01
3L_13307789_INS T TT 0.07534 11 135 0.7215 7.3907890642521090E-01
3L_13307885_SNP A C 0.2051 32 124 0.9664 9.6644601585777834E-01
3L_13307905_SNP T A 0.08917 14 143 0.5776 5.6888883581483907E-01
3L_13307917_SNP T C 0.4481 69 85 0.6171 6.1727426476088421E-01
3L_13307967_SNP A T 0.1698 27 132 0.4952 4.8672858112396178E-01
3L_13308031_SNP A C 0.08917 14 143 0.8538 8.5018311647504241E-01
3L_13308121_DEL AA A 0.28 42 108 0.7231 7.1530829558809583E-01
3L_13308209_INS G GCCAG 0.3019 48 111 0.7824 7.7925781941922556E-01
3L_13308231_SNP A T 0.3267 49 101 0.4469 4.4125159471441922E-01
3L_13308270_SNP G A 0.3097 48 107 0.9086 9.0682407686988487E-01
3L_13308369_SNP A C 0.05096 8 149 0.6883 6.8219131558026447E-01
3L_13308465_SNP G A 0.1242 20 141 0.6072 6.0249448416161400E-01
3L_13308630_SNP T C 0.172 27 130 0.467 4.5638216259288411E-01
3L_13308687_SNP G C 0.3377 52 102 0.7511 7.6248155286725627E-01
3L_13308698_SNP A G 0.1474 23 133 0.4762 4.6833275172509115E-01
3L_13308708_SNP T C 0.1572 25 134 0.8729 8.7071935903199826E-01
3L_13308723_SNP A T 0.1646 26 132 0.8168 8.1315214584341078E-01
3L_13308763_INS AA A 0.457 69 82 0.6299 6.2206313480541442E-01
3L_13308804_SNP G A 0.2577 42 121 0.485 4.8119642172408150E-01
3L_13308923_SNP G A 0.4065 63 92 0.4412 4.4174336278989224E-01
3L_13308940_SNP A T 0.2152 34 124 0.6967 6.9456267217548928E-01
3L_13308961_SNP T A 0.3961 61 93 0.3626 3.6018954891773047E-01
3L_13308983_SNP A T 0.1788 27 124 0.7588 7.5003609592116172E-01
3L_13308986_SNP A G 0.396 59 90 0.752 7.4116071243387438E-01
3L_13308988_SNP A T 0.3816 58 94 0.8868 8.8399588208289082E-01
3L_13309025_SNP G A 0.2 31 124 0.8304 8.2773508393038986E-01
3L_13309029_SNP T C 0.1688 26 128 0.8501 8.4661931289005976E-01
3L_13309038_INS TCTTACAATAT T 0.2828 41 104 0.5731 5.5477502620191110E-01
3L_13309042_SNP G T 0.3806 59 96 0.5727 5.6233492038744037E-01
3L_13309045_SNP T A 0.05 8 152 0.5693 5.6237811830973661E-01
3L_13309049_SNP T C 0.3766 58 96 0.8087 8.0217356368084425E-01
3L_13309065_SNP T C 0.1742 27 128 0.9824 9.8192443785452554E-01
3L_13309316_SNP A G 0.2194 34 121 0.8183 8.1351748324553697E-01
3L_13309374_SNP T A 0.2075 33 126 0.8891 8.8672588833877497E-01
3L_13309406_SNP A G 0.2112 34 127 0.8671 8.6497718280655511E-01
3L_13309454_SNP T A 0.1519 24 134 0.5646 5.5560599257044463E-01
3L_13309573_SNP G A 0.2956 47 112 0.9792 9.7876398211511173E-01
3L_13309710_SNP C G 0.4333 65 85 0.9538 9.5215919971072427E-01
3L_13309786_INS TTT T 0.1883 29 125 0.4575 4.7865517118009526E-01
3L_13310029_SNP G C 0.1914 31 131 0.2408 2.3587537685138449E-01
3L_13310069_SNP C A 0.1711 26 126 0.1503 1.4069661147500312E-01
3L_13310084_DEL T TA 0.3732 53 89 0.5771 5.9219391807542254E-01
3L_13310093_INS TAAGTCTTTTA T 0.4113 58 83 0.6062 6.3188259882441478E-01
3L_13310101_SNP A G 0.1742 27 128 0.2606 2.5954151676896886E-01
3L_13310106_SNP A T 0.1656 26 131 0.2754 2.6513637299038451E-01
3L_13310113_DEL A AGATGC 0.1698 27 132 0.2294 2.2054031048765543E-01
3L_13310121_SNP C A 0.1677 26 129 0.2054 1.9479703722557129E-01
3L_13310123_DEL T TA 0.1677 26 129 0.2759 2.6547404893437476E-01
3L_13310126_DEL G GCACT 0.1731 27 129 0.3073 2.9821290563763025E-01
3L_13310138_INS AA A 0.1195 19 140 0.546 5.3745071649506926E-01
3L_13310140_SNP C T 0.1558 24 130 0.4631 4.5763430737764932E-01
3L_13310145_SNP C T 0.1558 24 130 0.3197 3.0974284171132638E-01
3L_13310154_SNP C G 0.172 27 130 0.277 2.6883033822781466E-01
3L_13310157_SNP A G 0.1761 28 131 0.2545 2.4915184840942017E-01
3L_13310160_SNP A C 0.1772 28 130 0.2457 2.3959522468901540E-01
3L_13310162_SNP T C 0.1772 28 130 0.2525 2.4572139888788258E-01
3L_13310171_SNP T G 0.2453 39 120 0.3335 3.2480299427144876E-01
3L_13310183_SNP T C 0.3694 58 99 0.9113 9.0901784448904288E-01
3L_13310202_SNP T G 0.1938 31 129 0.583 5.7840088377301524E-01
3L_13310238_SNP G T 0.2179 34 122 0.3011 2.9092229013952431E-01
3L_13310243_SNP A T 0.2278 36 122 0.3351 3.2787068447091350E-01
3L_13310271_SNP T C 0.283 45 114 0.7489 7.4429361713206732E-01
3L_13310275_SNP A C 0.2727 42 112 0.7071 6.9796340303712401E-01
3L_13310278_SNP G C 0.271 42 113 0.6098 5.9868980904726943E-01
3L_13310290_SNP G T 0.271 42 113 0.8186 8.1326278769068150E-01
3L_13310292_SNP A T 0.08176 13 146 0.687 6.8405650527692874E-01
3L_13310295_SNP T C 0.06329 10 148 0.06975 6.3572048110386262E-02
3L_13310296_SNP A C 0.4671 71 81 0.9827 9.8218588477005375E-01
3L_13310429_SNP A C 0.09146 15 149 0.7008 6.9797624507058464E-01
3L_13310726_SNP T C 0.2722 43 115 0.4602 4.5209705376850540E-01
3L_13310810_SNP C T 0.1043 17 146 0.5922 5.8777089608939370E-01
3L_13310897_SNP C T 0.1667 27 135 0.1972 1.9215599587059595E-01
3L_13310912_SNP C A 0.1688 27 133 0.1995 1.9184157503272026E-01
3L_13310913_SNP A G 0.1667 27 135 0.1972 1.9215599587059595E-01
3L_13310920_SNP A T 0.1677 27 134 0.2011 1.9467183198760607E-01
3L_13310949_SNP A T 0.08219 12 134 0.262 2.5158100017245633E-01
3L_13310955_SNP A T 0.08784 13 135 0.4019 3.9322720115300958E-01
3L_13310977_SNP A G 0.08844 13 134 0.3926 3.8303132705171716E-01
3L_13310978_SNP C T 0.08904 13 133 0.4014 3.9080995947289354E-01
3L_13310983_SNP A G 0.1688 27 133 0.1942 1.8715006741993423E-01
3L_13310987_SNP G A 0.2138 34 125 0.1715 1.6340594376018391E-01
3L_13310988_SNP T G 0.2138 34 125 0.1759 1.6845121414295305E-01
3L_13310991_SNP G A 0.323 52 109 0.5474 5.4356937607272593E-01
3L_13310996_DEL GTTTAAAG T 0.2194 34 121 0.08989 1.0532265913011407E-01
3L_13311039_SNP A T 0.2179 34 122 0.2593 2.5117489671973747E-01
3L_13311047_SNP G A 0.1761 28 131 0.2001 1.9121998448117916E-01
3L_13311087_SNP A G 0.2215 35 123 0.6389 6.3142587249601512E-01
3L_13311097_SNP T C 0.3439 54 103 0.5611 5.5357979972826343E-01
3L_13311126_SNP G A 0.1801 29 132 0.3851 3.9064328657156033E-01
3L_13311303_SNP A G 0.4313 69 91 0.1096 1.0403925337447406E-01
3L_13311319_SNP A G 0.3161 49 106 0.9201 9.1871691606039396E-01
3L_13311589_SNP G T 0.2298 37 124 0.9739 9.7348857209439998E-01
3L_13311665_SNP C G 0.3631 57 100 0.006989 5.9847033073708485E-03
3L_13311685_SNP A T 0.4241 67 91 0.009083 7.7672269184549097E-03
3L_13311703_SNP T C 0.4194 65 90 0.006766 5.3718024710989109E-03
3L_13311731_SNP A G 0.3677 57 98 0.0009257 6.6677355568568774E-04
3L_13311750_SNP T C 0.3567 56 101 0.0008427 6.5038630272195197E-04
3L_13311758_SNP T G 0.3269 51 105 0.0002289 1.6147019480469718E-04
3L_13311759_SNP C G 0.1258 20 139 0.5433 5.3651556182746374E-01
3L_13311763_SNP G A 0.4589 67 79 0.0007622 5.6735838771373147E-04
3L_13311774_SNP T C 0.3182 49 105 0.0003033 2.1210451425820052E-04
3L_13311791_SNP G A 0.08805 14 145 0.8961 8.9451962900887805E-01
3L_13311795_SNP C T 0.2885 45 111 0.1046 1.0028267574518335E-01
3L_13311832_SNP G A 0.3571 55 99 0.05835 5.3183356285902546E-02
3L_13311867_SNP T C 0.06329 10 148 0.5814 5.8417879619474933E-01
3L_13311928_SNP A C 0.09317 15 146 0.1701 1.6355054781381650E-01
3L_13311952_SNP A T 0.08696 14 147 0.1791 1.7258766356636079E-01
3L_13311958_SNP T G 0.08125 13 147 0.3171 3.0833973741281895E-01
3L_13312102_SNP A G 0.07453 12 149 0.4784 4.7216156622905803E-01
3L_13312112_SNP T C 0.3082 49 110 0.09527 9.0848186922423024E-02
3L_13312215_SNP A G 0.2848 43 108 0.473 4.5721740713738701E-01
3L_13312257_SNP C T 0.05625 9 151 0.08005 8.2343232520092485E-02
3L_13312273_SNP G A 0.06748 11 152 0.3298 3.2388021586170801E-01
3L_13312288_SNP T C 0.24 36 114 0.6733 6.6401441158056174E-01
3L_13312295_SNP A T 0.1049 17 145 0.3549 3.4701988379427584E-01
3L_13312328_SNP T G 0.08642 14 148 0.7894 7.8695301960524966E-01
3L_13312336_SNP A C 0.1962 31 127 0.566 5.6072042606282313E-01
3L_13312409_SNP T A 0.2484 40 121 0.1861 1.7766673339680028E-01
3L_13312532_SNP A T 0.2152 34 124 0.1121 1.0485559900058772E-01
3L_13312556_INS T TT 0.1329 19 124 0.7994 7.9649964661777350E-01
3L_13312673_SNP T C 0.216 35 127 0.4633 4.5882644605736989E-01
3L_13312745_INS TCTT T 0.1034 15 130 0.2243 2.0628009871897213E-01
3L_13312777_SNP T A 0.0875 14 146 0.3851 3.7664220133324144E-01
3L_13312837_SNP G A 0.3226 50 105 0.7223 7.1470332699919492E-01
3L_13312860_SNP A G 0.09259 15 147 0.1963 2.0062786579822123E-01
3L_13312903_SNP T C 0.06135 10 153 0.2775 2.7322133283781891E-01
3L_13312904_SNP A G 0.4129 64 91 0.1704 1.5841840075266622E-01
3L_13312953_SNP A T 0.5 79 79 0.4274 4.1910142210796986E-01
3L_13312958_SNP C T 0.1043 17 146 0.4722 4.6820962551841905E-01
3L_13312974_SNP C G 0.09816 16 147 0.5076 5.0406389690688580E-01
3L_13312976_SNP C A 0.4387 68 87 0.9529 9.5199325248970634E-01
3L_13313016_SNP A G 0.1111 18 144 0.457 4.5182551945855942E-01
3L_13313082_SNP T G 0.1069 17 142 0.4505 4.4306281689712457E-01
3L_13313084_SNP G A 0.1125 18 142 0.3603 3.5301242703401470E-01
3L_13313102_SNP T C 0.3481 55 103 0.4661 4.5884293049288838E-01
3L_13313130_SNP T C 0.08642 14 148 0.3682 3.6275994291826197E-01
3L_13313312_SNP T G 0.07317 12 152 0.5167 5.1224134717865155E-01
3L_13313336_SNP A T 0.3117 48 106 0.4514 4.4231710104966626E-01
3L_13313338_SNP A G 0.2885 45 111 0.3955 3.8422838943679227E-01
3L_13313340_SNP A G 0.3121 49 108 0.327 3.1710122151127651E-01
3L_13313367_SNP T C 0.3145 50 109 0.6209 6.1382285195588548E-01
3L_13313373_SNP A C 0.3292 53 108 0.681 6.7619590597982271E-01
3L_13313472_SNP C A 0.3247 50 104 0.5146 5.4554181626509279E-01
3L_13313614_SNP G A 0.4183 64 89 0.1563 1.4698677438037888E-01
3L_13313926_DEL G GC 0.1859 29 127 0.2687 2.8926604148330226E-01
3L_13313957_SNP T C 0.293 46 111 0.5977 5.8930724784305566E-01
3L_13313980_SNP T G 0.451 69 84 0.9594 9.5833881976506685E-01
3L_13314094_SNP C A 0.3057 48 109 0.9519 9.5097636102811234E-01
3L_13314102_SNP C A 0.1569 24 129 0.6066 5.9869089916554652E-01
3L_13314103_SNP G A 0.1039 16 138 0.8036 7.9818235961985251E-01
3L_13314206_SNP T G 0.4167 65 91 0.8577 8.5479423278325095E-01
3L_13314209_SNP A G 0.1925 31 130 0.916 9.1482008410101467E-01
3L_13314250_SNP T C 0.09202 15 148 0.3967 3.9158438332013434E-01
3L_13314321_SNP A G 0.5 77 77 0.6218 6.4715999705340344E-01
3L_13314343_SNP T G 0.08176 13 146 0.9817 9.8153113031996242E-01
3L_13314471_SNP T C 0.09877 16 146 0.76 7.5714695853477254E-01
3L_13314484_SNP T C 0.09434 15 144 0.6499 6.4271500698290751E-01
3L_13314506_SNP T C 0.118 19 142 0.95 9.4948127210680533E-01
3L_13314612_INS AGTC G 0.08553 13 139 0.6115 6.0605350051069418E-01
3L_13314681_SNP G C 0.1382 21 131 0.5919 5.8062842926869307E-01
3L_13314682_SNP A G 0.172 27 130 0.3957 3.9710998419251553E-01
3L_13314690_SNP C G 0.0875 14 146 0.9564 9.5586433698156947E-01
3L_13315002_SNP C A 0.118 19 142 0.4987 4.9237671430709462E-01
3L_13315027_DEL T TT 0.07843 12 141 0.6582 6.4641947069222694E-01
3L_13315057_SNP T C 0.1772 28 130 0.6437 6.4209309790862812E-01
3L_13315065_SNP C T 0.1613 25 130 0.5432 5.3270195090768402E-01
3L_13315218_SNP G A 0.09333 14 136 0.8268 8.2095346324888885E-01
3L_13315250_SNP T A 0.1067 16 134 0.3978 3.9689691035911423E-01
3L_13315322_SNP A G 0.1139 18 140 0.4244 4.1913803083371515E-01
3L_13315555_SNP G A 0.3312 52 105 0.4297 4.1656389519325443E-01
3L_13315593_SNP G C 0.09375 15 145 0.8355 8.3260771526611410E-01
3L_13315601_SNP A T 0.3654 57 99 0.2893 2.7884929041586048E-01
3L_13315646_SNP A T 0.3563 57 103 0.5438 5.3811259749743656E-01
3L_13315659_SNP C A 0.3836 61 98 0.4247 4.1866919119151591E-01
3L_13315678_SNP G T 0.1529 24 133 0.6355 6.2999549736818783E-01
3L_13315700_SNP T C 0.06289 10 149 0.7618 7.5784708725431127E-01
3L_13315706_SNP T A 0.08696 14 147 0.9122 9.1638948208057136E-01
3L_13315709_SNP T C 0.1111 18 144 0.6552 6.5147918938452598E-01
3L_13315724_INS ATC A 0.09877 16 146 0.5766 5.7239622477314578E-01
3L_13315726_SNP T A 0.1043 17 146 0.5283 5.2479137255803587E-01
3L_13315727_SNP A T 0.1043 17 146 0.5283 5.2479137255803587E-01
3L_13315730_SNP T C 0.0875 14 146 0.463 4.5515669841071371E-01
3L_13315733_SNP T G 0.1043 17 146 0.5283 5.2479137255803587E-01
3L_13315734_SNP C T 0.1043 17 146 0.5283 5.2479137255803587E-01
3L_13315737_INS TCTCTTTAATCTTTCTTTATTCT T 0.09877 16 146 0.5728 5.6848224012132276E-01
3L_13315739_SNP A T 0.2236 36 125 0.9702 9.6971911987030013E-01
3L_13315757_SNP T G 0.09259 15 147 0.5331 5.2843201120279282E-01
3L_13315758_SNP T G 0.09317 15 146 0.5316 5.2560035319313658E-01
3L_13315799_SNP A C 0.4177 66 92 0.3259 3.1695482322774648E-01
3L_13315803_SNP T A 0.4204 66 91 0.3088 2.9879198261549600E-01
3L_13315810_SNP C T 0.4194 65 90 0.2808 2.7190304031305434E-01
3L_13315856_SNP G A 0.2692 42 114 0.9038 9.0178679884570756E-01
3L_13315859_SNP C T 0.075 12 148 0.5798 5.7297277049368900E-01
3L_13316039_SNP T G 0.3896 60 94 0.6577 6.4790720063806329E-01
3L_13316069_SNP A C 0.2038 32 125 0.6168 6.1013185291942040E-01
3L_13316099_SNP A C 0.3484 54 101 0.4122 4.0072163751482892E-01
3L_13316115_SNP G A 0.3677 57 98 0.6471 6.3787501428170756E-01
3L_13316122_SNP A T 0.2658 42 116 0.5551 5.4532311352575646E-01
3L_13316123_SNP A T 0.08025 13 149 0.9955 9.9543315707964142E-01
3L_13316128_SNP A G 0.3816 58 94 0.5616 5.4757277885703626E-01
3L_13316134_SNP C A 0.2704 43 116 0.6044 5.9604551817475504E-01
3L_13316140_SNP G A 0.275 44 116 0.7018 6.9663535146011735E-01
3L_13316141_SNP T C 0.2687 43 117 0.6699 6.6300449816087159E-01
3L_13316145_SNP A T 0.2767 44 115 0.6794 6.7190880402098696E-01
3L_13316181_SNP A T 0.1875 30 130 0.9032 9.0119319929365860E-01
3L_13316182_SNP G A 0.1975 31 126 0.8213 8.1846410541940828E-01
3L_13316185_SNP T G 0.3899 62 97 0.8076 8.0593956744730078E-01
3L_13316209_SNP C T 0.1875 30 130 0.9791 9.7866369262452246E-01
3L_13316232_SNP T C 0.1 16 144 0.6561 6.5170118721660086E-01
3L_13316422_SNP G T 0.1146 18 139 0.6615 6.5690468321722029E-01
3L_13316497_SNP G T 0.327 52 107 0.9689 9.6822131254270971E-01
3L_13316499_SNP T A 0.4557 72 86 0.8774 8.7473573516639025E-01
3L_13316509_SNP A C 0.4286 66 88 0.9032 9.0138540228668740E-01
3L_13316519_SNP T G 0.4167 65 91 0.8647 8.6095449653857670E-01
3L_13316527_SNP G A 0.5 78 78 0.8851 8.8407255647559191E-01
3L_13316528_SNP T C 0.4875 78 82 0.8846 8.8275769879166954E-01
3L_13316600_SNP T C 0.1358 22 140 0.8254 8.2380359128470115E-01
3L_13316603_SNP G A 0.4026 62 92 0.8625 8.5772879989139350E-01
3L_13316923_SNP C T 0.121 19 138 0.4425 4.3190963126485027E-01
3L_13317165_SNP T C 0.4534 73 88 0.813 8.1181194689946701E-01
3L_13317212_SNP C T 0.25 39 117 0.5442 5.3698662693582500E-01
3L_13317226_SNP T C 0.4615 72 84 0.9516 9.5075853564126611E-01
3L_13317250_SNP A G 0.465 73 84 0.9366 9.3560392220927713E-01
3L_13317278_SNP G A 0.4359 68 88 0.8214 8.1757728756890602E-01
3L_13317285_SNP A G 0.4375 70 90 0.972 9.7167112584193249E-01
3L_13317300_SNP G A 0.4241 67 91 0.6942 7.0841211549593952E-01
3L_13317312_SNP T C 0.434 69 90 0.9873 9.8715906594446556E-01
3L_13317325_SNP T C 0.4304 68 90 0.6683 6.8376498835564326E-01
3L_13317332_SNP C T 0.4348 70 91 0.9812 9.8107655086641210E-01
3L_13317373_SNP C T 0.4204 66 91 0.8022 7.9915451543475224E-01
3L_13317400_SNP C T 0.3846 60 96 0.7538 7.4916093759775004E-01
3L_13317432_SNP A G 0.3924 62 96 0.7598 7.5659316211076744E-01
3L_13317442_SNP T G 0.3949 62 95 0.7705 7.6650862830487376E-01
3L_13317452_SNP G C 0.1677 27 134 0.9552 9.5454480250522244E-01
3L_13317500_SNP C A 0.2138 34 125 0.7004 6.9609766851458321E-01
3L_13317501_SNP T C 0.2102 33 124 0.6694 6.6279837796566865E-01
3L_13317695_SNP C A 0.2353 36 117 0.6386 6.2816014143878585E-01
3L_13317700_SNP C A 0.06061 10 155 0.712 7.0987214720979763E-01
3L_13318045_SNP T A 0.4091 63 91 0.2502 2.3527254789834484E-01
3L_13318052_SNP G A 0.4679 73 83 0.321 3.1082069358390019E-01
3L_13318104_SNP A C 0.4901 74 77 0.06351 5.4580759210243877E-02
3L_13318118_SNP A C 0.2819 42 107 0.2551 2.3568794594640308E-01
3L_13318137_SNP C T 0.4221 65 89 0.03726 3.1852519359375865E-02
3L_13318144_SNP T A 0.3377 52 102 0.2082 1.9502513378764130E-01
3L_13318151_SNP G T 0.3267 49 101 0.2678 2.5342873515823783E-01
3L_13318152_SNP G T 0.4221 65 89 0.08542 7.7119381831175754E-02
3L_13318161_SNP G T 0.4183 64 89 0.1096 1.0269755188085949E-01
3L_13318163_SNP G T 0.4211 64 88 0.06751 6.7336197648189308E-02
3L_13318174_SNP G T 0.4183 64 89 0.08645 8.0142482484292107E-02
3L_13318177_SNP G A 0.4167 65 91 0.07313 6.6662093232403685E-02
3L_13318191_SNP A C 0.457 69 82 0.08899 8.0101951607754268E-02
3L_13318196_SNP C A 0.06452 10 145 0.7847 7.8102063633561425E-01
3L_13318204_DEL ATACCCTTTACGGAAACACG A 0.4626 68 79 0.04377 3.5006534648166873E-02
3L_13318233_SNP G A 0.4533 68 82 0.03623 2.9915521977713473E-02
3L_13318237_SNP G C 0.4533 68 82 0.04968 4.1944959598572293E-02
3L_13318251_DEL A AT 0.1558 24 130 0.1081 9.8795851040373472E-02
3L_13318261_SNP A T 0.1548 24 131 0.1114 1.0506900758543203E-01
3L_13318274_SNP A G 0.4444 68 85 0.0548 4.8108569791335015E-02
3L_13318283_SNP A G 0.4052 62 91 0.04436 4.0882745341043178E-02
3L_13318289_SNP G A 0.4452 69 86 0.04448 3.9451390621837584E-02
3L_13318356_SNP T G 0.2102 33 124 0.2389 2.2921557688440086E-01
3L_13318372_SNP T C 0.4076 64 93 0.05368 4.9328076238470672E-02
3L_13318404_SNP G A 0.3987 63 95 0.3424 3.3760965221954709E-01
3L_13318406_SNP A C 0.2013 32 127 0.681 6.7708245573571113E-01
3L_13318407_SNP G A 0.4551 71 85 0.2888 2.7737932620362671E-01
3L_13318542_DEL G GTGGAGAGTCCTTTTACAAG 0.1625 26 134 0.5074 5.0305789414205515E-01
3L_13318565_SNP T C 0.125 20 140 0.392 3.8472031610885016E-01
3L_13318621_SNP T C 0.4562 73 87 0.3057 2.9756954640866096E-01
3L_13318785_SNP T G 0.1613 25 130 0.4931 4.9630882971695178E-01
3L_13318786_SNP C T 0.1572 25 134 0.5548 5.5780154678680649E-01
3L_13319087_SNP C T 0.323 52 109 0.304 2.9500857866093577E-01
3L_13319102_SNP T C 0.3187 51 109 0.3264 3.1620549315987079E-01
3L_13319143_SNP A G 0.3187 51 109 0.3151 3.0466196089563613E-01
3L_13319162_SNP A T 0.3438 55 105 0.232 2.2238856068608748E-01
3L_13319209_SNP T C 0.3478 56 105 0.2303 2.2166238043270758E-01
3L_13319219_SNP T A 0.2956 47 112 0.1204 1.1139517556149259E-01
3L_13319220_SNP C T 0.2956 47 112 0.08747 8.1782219052794231E-02
3L_13319262_SNP A C 0.2911 46 112 0.1401 1.3335738314773093E-01
3L_13319319_SNP A C 0.3019 48 111 0.109 1.0209074409507923E-01
3L_13319320_SNP G C 0.2866 45 112 0.09798 8.9215737920284033E-02
3L_13319350_SNP A T 0.3 45 105 0.1537 1.7601954680475951E-01
3L_13319356_SNP G A 0.302 45 104 0.1102 1.2900654515869525E-01
3L_13319470_SNP C A 0.2342 37 121 0.2111 2.0656717566109573E-01
3L_13319474_SNP G T 0.25 40 120 0.2171 2.0780757622744861E-01
3L_13319497_SNP T C 0.2075 33 126 0.2625 2.5141644548285025E-01
3L_13319661_SNP A C 0.0679 11 151 0.8532 8.5184777177705540E-01
3L_13319897_SNP C T 0.4967 75 76 0.8092 8.0910110139809355E-01
3L_13319899_SNP T A 0.375 57 95 0.5914 5.7916173530477599E-01
3L_13319908_SNP G T 0.4934 75 77 0.6733 6.6275002579060982E-01
3L_13319920_SNP G A 0.481 76 82 0.6171 6.1055890645651467E-01
3L_13319943_SNP T G 0.4843 77 82 0.6336 6.2786543896389579E-01
3L_13319975_SNP T A 0.4717 75 84 0.3587 3.5072205385361499E-01
3L_13319993_SNP C T 0.4713 74 83 0.3352 3.2598671508019461E-01
3L_13319994_SNP C G 0.4679 73 83 0.2911 2.8207992880322641E-01
3L_13319997_DEL G GCTAATTATTATTTTTAAATG 0.4626 68 79 0.1627 1.5584049588766768E-01
3L_13320030_SNP A G 0.2174 35 126 0.7703 7.6818397146675277E-01
3L_13320084_SNP G C 0.4803 73 79 0.4077 3.9517870035809277E-01
3L_13320093_SNP A G 0.4825 69 74 0.02105 6.0999331701593947E-02
3L_13320098_SNP G A 0.4872 76 80 0.2985 2.8790717042291336E-01
3L_13320100_SNP A T 0.4872 76 80 0.2985 2.8790717042291336E-01
3L_13320104_SNP G T 0.4903 76 79 0.2611 2.5074240064603648E-01
3L_13320141_SNP T A 0.4808 75 81 0.4779 4.6802772893065314E-01
3L_13320161_SNP T A 0.4744 74 82 0.434 4.2495319264143527E-01
3L_13320175_SNP C T 0.4805 74 80 0.4766 4.6580519730879566E-01
3L_13320304_SNP T C 0.2346 38 124 0.5684 5.6557192093485675E-01
3L_13320325_INS TT T 0.1812 27 122 0.7197 7.2127974345485524E-01
3L_13320343_SNP T C 0.3937 63 97 0.05001 4.7264277747909512E-02
3L_13320346_SNP T C 0.1677 27 134 0.00718 6.3796319742458309E-03
3L_13320471_INS A AA 0.4211 64 88 0.0589 5.4419400739457585E-02
3L_13320478_SNP C T 0.06748 11 152 0.7988 7.9722912337506835E-01
3L_13320488_SNP C T 0.3889 56 88 0.1678 1.5275871353581527E-01
3L_13320505_SNP G C 0.05556 9 153 0.5866 5.8254675989154281E-01
3L_13320512_SNP A T 0.06135 10 153 0.6615 6.5898791421119474E-01
3L_13320513_SNP A G 0.06135 10 153 0.6615 6.5898791421119474E-01
3L_13320516_SNP C T 0.3822 60 97 0.2715 2.6456493185009944E-01
3L_13320522_SNP T A 0.05556 9 153 0.9552 9.5468001791625612E-01
3L_13320524_SNP G T 0.3782 59 97 0.2607 2.5235861198170939E-01
3L_13320527_SNP A G 0.3871 60 95 0.269 2.5976641226194719E-01
3L_13320528_SNP T C 0.3782 59 97 0.302 2.9425011206686669E-01
3L_13320536_SNP A T 0.3766 58 96 0.3551 3.4546356302713077E-01
3L_13320539_SNP A G 0.06135 10 153 0.6615 6.5898791421119474E-01
3L_13320542_SNP T A 0.3791 58 95 0.2982 2.8634879750697306E-01
3L_13320545_SNP T C 0.375 57 95 0.3419 3.2891445990610924E-01
3L_13320546_SNP T C 0.3846 60 96 0.2468 2.3951967442158306E-01
3L_13320550_SNP T A 0.3831 59 95 0.2522 2.4458197216688571E-01
3L_13320593_SNP A T 0.4459 66 82 0.6069 5.9267996047995197E-01
3L_13320607_SNP G C 0.3856 59 94 0.3389 3.3871781819389479E-01
3L_13320612_SNP A G 0.4118 63 90 0.2075 1.9614973894863530E-01
3L_13320620_SNP G A 0.3816 58 94 0.2912 2.7886061973790832E-01
3L_13320702_SNP C T 0.06918 11 148 0.7294 7.2380216601130209E-01
3L_13320746_SNP T C 0.08176 13 146 0.591 5.8430079123682388E-01
3L_13320875_SNP G C 0.4967 75 76 0.05266 4.4575461805455088E-02
3L_13320955_SNP T C 0.1772 28 130 0.6767 6.6988031506195655E-01
3L_13321019_SNP T C 0.2739 43 114 0.05861 5.2329892039781008E-02
3L_13321070_SNP C T 0.3836 61 98 0.205 1.9643668139402559E-01
3L_13321243_SNP T C 0.0625 10 150 0.8946 8.9447732195583785E-01
3L_13321269_SNP A G 0.4679 73 83 0.2291 2.2162620550112344E-01
3L_13321278_SNP A C 0.07317 12 152 0.8701 8.6888813704975321E-01
3L_13321280_SNP A G 0.4615 72 84 0.1586 1.5161834269658270E-01
3L_13321380_SNP A G 0.2102 33 124 0.5487 5.3790829005802832E-01
3L_13321439_SNP A G 0.2258 35 120 0.6634 6.5390712322523070E-01
3L_13321683_SNP G C 0.08025 13 149 0.1453 1.3926372290322342E-01
3L_13321687_SNP T G 0.0828 13 144 0.1481 1.3970678999642372E-01
3L_13321767_SNP A T 0.0566 9 150 0.849 8.4888501138323924E-01
3L_13321797_SNP G C 0.0625 10 150 0.734 7.2929665439905800E-01
3L_13321826_SNP A G 0.3806 59 96 0.3293 3.2174428999351845E-01
3L_13321842_SNP A G 0.3774 60 99 0.3721 3.6748906220298005E-01
3L_13321857_SNP C G 0.05556 9 153 0.08337 7.8522301588016444E-02
3L_13321889_SNP A C 0.08485 14 151 0.1055 1.0290185126519813E-01
3L_13321914_SNP A T 0.1104 18 145 0.12 1.1500548746713524E-01
3L_13322537_SNP G A 0.05556 9 153 0.9208 9.2148830280839189E-01
3L_13322568_SNP C T 0.0559 9 152 0.9095 9.0969030419411523E-01
3L_13322596_SNP G A 0.06173 10 152 0.7697 7.6732927212950663E-01
3L_13322622_SNP G C 0.06211 10 151 0.6877 6.8360727845725977E-01
3L_13322623_SNP T A 0.06211 10 151 0.6877 6.8360727845725977E-01
3L_13322810_SNP C T 0.0679 11 151 0.949 9.4853690793469714E-01
3L_13322882_SNP G T 0.4211 64 88 0.8211 8.1907121399711424E-01
3L_13323094_SNP T A 0.09091 14 140 0.02566 2.1909324064564337E-02
3L_13323203_SNP T C 0.1187 19 141 0.9179 9.1625542848497654E-01
3L_13323358_SNP T C 0.0679 11 151 0.9659 9.6558310689376770E-01
3L_13323386_SNP G A 0.1761 28 131 0.6694 6.6973807066934499E-01
3L_13323466_SNP G A 0.06098 10 154 0.6625 6.5954348832366139E-01
3L_13323482_SNP C T 0.1242 20 141 0.4912 4.8757555476467151E-01
3L_13323535_SNP A G 0.2941 45 108 0.8305 8.2570513512745380E-01
3L_13323540_SNP C G 0.2037 33 129 0.3196 3.1231230630002715E-01
3L_13323546_DEL A AA 0.2357 37 120 0.7977 7.9208193345864863E-01
3L_13323589_SNP A G 0.0679 11 151 0.4036 3.9610980358681369E-01
3L_13323620_SNP C T 0.05521 9 154 0.1034 9.9011584078612214E-02
3L_13323665_SNP A G 0.3208 51 108 0.9359 9.3513878508013049E-01
3L_13323667_SNP A G 0.1104 18 145 0.5351 5.2952443272132477E-01
3L_13323712_SNP G T 0.3141 49 107 0.5553 5.4828905791156313E-01
3L_13323725_SNP C A 0.3248 51 106 0.7285 7.2321270589971309E-01
3L_13323790_SNP A T 0.07051 11 145 0.5102 5.0798818575886351E-01
3L_13323792_SNP A G 0.2614 40 113 0.8595 8.5948256105984810E-01
3L_13323820_SNP C T 0.1076 17 141 0.4704 4.5971016527693542E-01
3L_13323861_SNP G A 0.4333 65 85 0.573 5.5645125215918512E-01
3L_13323863_SNP A T 0.4133 62 88 0.5094 4.8982082480536315E-01
3L_13323973_SNP G A 0.4894 69 72 0.6779 6.5743828227449352E-01
3L_13324030_SNP C T 0.2179 34 122 0.1716 1.6761687887166887E-01
3L_13324084_SNP T C 0.05732 9 148 0.04773 4.4317163563627492E-02
3L_13324088_SNP G A 0.06369 10 147 0.1457 1.3762012505111609E-01
3L_13324211_SNP T A 0.05521 9 154 0.2962 2.8980182054909420E-01
3L_13324268_SNP G T 0.2375 38 122 0.2372 2.3715969637039347E-01
3L_13324470_SNP A G 0.06962 11 147 0.45 4.4585461064084098E-01
3L_13324657_SNP C T 0.07407 12 150 0.06389 6.0424293671028417E-02
3L_13324692_SNP A G 0.05488 9 155 0.03552 3.3615069349303139E-02
3L_13324738_SNP T C 0.07362 12 151 0.0003129 2.6564073755681628E-04
3L_13324760_SNP G T 0.4183 64 89 0.231 2.1761257360753405E-01
3L_13324761_SNP A T 0.2152 34 124 0.7622 7.5947918441609918E-01
3L_13324788_SNP A T 0.2025 32 126 0.9625 9.6168455784059947E-01
3L_13324793_SNP T G 0.07407 12 150 0.7098 7.0614689180104140E-01
3L_13324809_SNP C A 0.3742 58 97 0.1349 1.2428991175629367E-01
3L_13324822_SNP A G 0.05488 9 155 0.6368 6.3333531686717337E-01
3L_13324829_SNP G T 0.06135 10 153 0.7648 7.7585891264895723E-01
3L_13324830_SNP T A 0.06173 10 152 0.7603 7.7093362932243181E-01
3L_13324833_SNP A G 0.172 27 130 0.6367 6.5746809387842076E-01
3L_13324857_SNP T C 0.4516 70 85 0.6466 6.3930501376153459E-01
3L_13325095_SNP G C 0.1166 19 144 0.5303 5.2481642791078142E-01
3L_13325132_SNP G A 0.3522 56 103 0.9115 9.0975710934504583E-01
3L_13325155_SNP A G 0.3224 49 103 0.4613 4.5127744513324974E-01
3L_13325166_SNP C T 0.0566 9 150 0.8631 8.6059371480302826E-01
3L_13325171_SNP T G 0.125 20 140 0.2921 2.9247512248684759E-01
3L_13325184_SNP T A 0.2278 36 122 0.377 3.6744402026959933E-01
3L_13325189_SNP C A 0.2704 43 116 0.3246 3.1908023091382376E-01
3L_13325202_SNP C T 0.1069 17 142 0.6026 6.2745850409334736E-01
3L_13325205_SNP C G 0.1173 19 143 0.5382 5.3161449166815777E-01
3L_13325222_SNP G C 0.06918 11 148 0.8686 8.6589211879804295E-01
3L_13325224_SNP T C 0.1519 24 134 0.3925 3.8972628972389867E-01
3L_13325238_SNP C T 0.1582 25 133 0.6896 6.8794027645564360E-01
3L_13325272_SNP T A 0.1173 19 143 0.4702 4.6302134445979404E-01
3L_13325276_SNP T G 0.2994 47 110 0.3208 3.1617457672039828E-01
3L_13325282_DEL T TAATCTAAAGTC 0.1125 18 142 0.0609 7.4597198156388267E-02
3L_13325302_SNP A G 0.4379 67 86 0.1996 1.9450202788974313E-01
3L_13325325_SNP T A 0.4645 72 83 0.3468 3.3559972762307422E-01
3L_13325329_SNP C T 0.1006 16 143 0.6189 6.1315489954660096E-01
3L_13325358_SNP C T 0.2278 36 122 0.1094 1.2003630772443752E-01
3L_13325373_SNP C T 0.08075 13 148 0.6419 6.3600066407987987E-01
3L_13325539_SNP T C 0.3377 52 102 0.7375 7.3535961116871285E-01
3L_13325583_SNP A T 0.2671 39 107 0.5066 4.9278717957733609E-01
3L_13325778_SNP T A 0.3961 61 93 0.5572 5.5431022643485350E-01
3L_13325935_SNP C T 0.2236 36 125 0.8742 8.7263235965254538E-01
3L_13326063_SNP T C 0.4268 67 90 0.2885 2.7923630145359390E-01
3L_13326169_SNP C A 0.3106 50 111 0.3452 3.3813413340055298E-01
3L_13326179_SNP G T 0.3129 51 112 0.3428 3.3865043814739859E-01
3L_13326207_INS T TT 0.443 70 88 0.2926 2.9794199938737842E-01
3L_13326211_SNP A C 0.1918 28 118 0.9633 9.6292081967516641E-01
3L_13326250_SNP T A 0.3129 51 112 0.7475 7.4530268685277901E-01
3L_13326257_SNP C G 0.1392 22 136 0.8783 8.7668428235327700E-01
3L_13326264_SNP G T 0.1582 25 133 0.9671 9.6657076757401739E-01
3L_13326265_SNP C T 0.05521 9 154 0.9828 9.8269413344846124E-01
3L_13326285_SNP T C 0.3187 51 109 0.7202 7.1591675024705959E-01
3L_13326289_SNP C T 0.3439 54 103 0.8452 8.4172798191355946E-01
3L_13326306_SNP C A 0.2987 46 108 0.5875 5.7868875773624895E-01
3L_13326308_SNP G A 0.1543 25 137 0.6248 6.2022225196368042E-01
3L_13326311_MNP AAA TTG 0.3097 48 107 0.5223 5.1457234514262074E-01
3L_13326315_SNP A T 0.3117 48 106 0.5147 5.0552963320842670E-01
3L_13326317_SNP A T 0.3097 48 107 0.5223 5.1457234514262074E-01
3L_13326319_SNP G A 0.3072 47 106 0.5272 5.1699393562014961E-01
3L_13326320_DEL T TACCTCGCCT 0.3117 48 106 0.5123 5.0316385718375356E-01
3L_13326337_SNP T A 0.06173 10 152 0.3807 3.7461378124737310E-01
3L_13326338_SNP A G 0.06173 10 152 0.3807 3.7461378124737310E-01
3L_13326366_DEL T CAA 0.0559 9 152 0.3698 3.6175417992301651E-01
3L_13326403_MNP ACG TGA 0.1266 20 138 0.7815 7.7759447586382135E-01
3L_13326409_SNP C T 0.06329 10 148 0.3884 3.7976423786382507E-01
3L_13326428_SNP A C 0.3459 55 104 0.6824 6.7768229963092796E-01
3L_13326437_SNP C T 0.3457 56 106 0.6179 6.1439933887058895E-01
3L_13326448_SNP G A 0.1187 19 141 0.8834 8.8192944328057243E-01
3L_13326490_SNP G T 0.06098 10 154 0.8741 8.7324460412580907E-01
3L_13326591_SNP T C 0.1288 21 142 0.8807 8.7924356002219972E-01
3L_13326624_SNP C A 0.4286 60 80 0.2775 2.7249923739588366E-01
3L_13326625_DEL A AAACAGCCAA 0.1399 20 123 0.2996 2.7494787445286550E-01
3L_13326709_SNP A G 0.2403 37 117 0.6258 6.1704723915105086E-01
3L_13326805_SNP A C 0.2885 45 111 0.4497 4.4232628443662658E-01
3L_13326829_SNP G A 0.1772 28 130 0.4765 4.6626621795629086E-01
3L_13327017_SNP T C 0.06211 10 151 0.6653 6.5955381096076837E-01
3L_13327182_SNP G T 0.09554 15 142 0.2119 2.0033832168478205E-01
3L_13327190_SNP C A 0.08696 14 147 0.3932 3.8850308176749948E-01
3L_13327239_SNP C T 0.1384 22 137 0.4129 4.0206012235485500E-01
3L_13327383_SNP G A 0.09375 15 145 0.9029 9.0118877434325007E-01
3L_13327417_SNP G A 0.08696 14 147 0.7849 7.8179243037204693E-01
3L_13327448_SNP C T 0.1139 18 140 0.3487 3.3877172814887768E-01
3L_13327489_SNP G A 0.1321 21 138 0.2407 2.3520880787491583E-01
3L_13327492_SNP T C 0.1783 28 129 0.5617 5.5471908428886429E-01
3L_13327523_SNP T A 0.1519 24 134 0.273 2.6214354572442644E-01
3L_13327524_SNP T A 0.1474 23 133 0.1738 1.6387833206901858E-01
3L_13327608_SNP G T 0.1625 26 134 0.3524 3.4237716293546938E-01
3L_13327871_SNP G A 0.1392 22 136 0.1114 1.1135532115780566E-01
3L_13328009_SNP A G 0.06173 10 152 0.4707 4.6572324140852628E-01
3L_13328048_SNP G T 0.1007 15 134 0.8131 8.0632470924186250E-01
3L_13328139_SNP A T 0.07879 13 152 0.5117 5.0850854709713189E-01
3L_13328406_SNP G A 0.05063 8 150 0.3016 2.9067030598168397E-01
3L_13328480_SNP C T 0.0828 13 144 0.6979 6.9268753289807927E-01
3L_13328571_SNP C T 0.1203 19 139 0.9161 9.1433715611403110E-01
3L_13328573_SNP C T 0.1203 19 139 0.9161 9.1433715611403110E-01
3L_13328598_SNP T C 0.05625 9 151 0.7108 7.0727889916808739E-01
3L_13328628_SNP A G 0.08125 13 147 0.4793 4.7202999412213054E-01
3L_13328642_SNP G T 0.08176 13 146 0.4923 4.8370029891429644E-01
3L_13328683_SNP C T 0.1384 22 137 0.956 9.5543846306797009E-01
3L_13328715_SNP T C 0.1062 17 143 0.2457 2.3664094435234262E-01
3L_13329061_SNP T C 0.2327 37 122 0.7822 7.7887666454353577E-01
3L_13329152_SNP T G 0.06707 11 153 0.1649 1.6050532838703624E-01
3L_13329192_SNP G A 0.1364 21 133 0.611 6.0070023693952213E-01
3L_13329225_SNP C T 0.3851 57 91 0.248 2.2514858191934883E-01
3L_13329331_SNP G A 0.2342 37 121 0.5063 4.9809178141879518E-01
3L_13329449_SNP G T 0.3141 49 107 0.8491 8.4583881778164427E-01
3L_13329471_SNP G T 0.3117 48 106 0.957 9.5573022750860148E-01
3L_13329485_SNP C T 0.3268 50 103 0.9608 9.6073908228401861E-01
3L_13329505_SNP G A 0.195 31 128 0.5738 5.7316062183368321E-01
3L_13329520_SNP T A 0.44 66 84 0.8019 7.9473567250331345E-01
3L_13329659_SNP T C 0.07273 12 153 0.4582 4.5478933197978677E-01
3L_13329983_SNP G A 0.2405 38 120 0.8342 8.3353117963416090E-01
3L_13330116_SNP A G 0.07975 13 150 0.08593 8.2046500925048685E-02
3L_13330187_SNP A C 0.2767 44 115 0.404 3.9630347129167909E-01
3L_13330196_SNP T A 0.1304 21 140 0.7717 7.6867569798036439E-01
3L_13330208_SNP A T 0.2767 44 115 0.4509 4.4343355431890086E-01
3L_13330211_SNP G A 0.07547 12 147 0.6214 6.1790764819547084E-01
3L_13330222_SNP A T 0.471 73 82 0.1381 1.3058238599236294E-01
3L_13330228_SNP T G 0.487 75 79 0.1888 1.7648894144886784E-01
3L_13330244_SNP G A 0.09434 15 144 0.3592 3.4926666823956798E-01
3L_13330275_SNP G T 0.075 12 148 0.5997 5.9326647080029549E-01
3L_13330332_SNP G A 0.1 16 144 0.3328 3.2428386827233302E-01
3L_13330334_SNP A C 0.09375 15 145 0.3013 2.9278439990028315E-01
3L_13330338_SNP C A 0.09375 15 145 0.4474 4.4058667733928503E-01
3L_13330352_SNP A T 0.09938 16 145 0.3371 3.2990424550382769E-01
3L_13330353_SNP A G 0.09494 15 143 0.4457 4.3666520406410492E-01
3L_13330355_SNP A G 0.09434 15 144 0.4514 4.4310633993483495E-01
3L_13330359_INS C CACTAATAGC 0.1006 16 143 0.3703 3.6532756328193083E-01
3L_13330363_SNP C T 0.09375 15 145 0.3413 3.3334547020994809E-01
3L_13330376_SNP C G 0.08537 14 150 0.1087 1.0530013316305531E-01
3L_13330655_SNP C A 0.2157 33 120 0.5563 5.4325672851319340E-01
3L_13330702_SNP C G 0.2839 44 111 0.1405 1.3058317472192216E-01
3L_13330711_SNP A T 0.106 16 135 0.7173 7.0646945868269040E-01
3L_13330740_SNP G A 0.1043 17 146 0.549 5.4380334130769470E-01
3L_13330812_SNP A G 0.06135 10 153 0.2236 2.1937274356208913E-01
3L_13330912_SNP T C 0.4545 70 84 0.4441 4.3163428181869057E-01
3L_13331094_SNP T C 0.34 51 99 0.5631 5.4900943537908242E-01
3L_13331095_SNP G A 0.3467 52 98 0.4923 4.7769297663519095E-01
3L_13331105_SNP A G 0.07692 12 144 0.6938 6.8673464889546598E-01
3L_13331124_SNP G A 0.3926 53 82 0.6878 6.7884071651236089E-01
3L_13331279_SNP C T 0.4631 69 80 0.7085 7.0311584587070719E-01
3L_13331374_SNP A T 0.3067 46 104 0.8174 8.1181404434014215E-01
3L_13331429_SNP T G 0.2516 40 119 0.4709 4.6313520325229529E-01
3L_13331475_SNP T G 0.2778 40 104 0.2806 2.6881509995350694E-01
3L_13331480_SNP A G 0.06081 9 139 0.05331 4.4962734080186688E-02
3L_13331733_SNP A G 0.2194 34 121 0.2443 2.3131234008171020E-01
3L_13331779_DEL A ATTTGGAACAAGAGCGCTTAGGTAA 0.06173 10 152 0.08325 7.9940081944610275E-02
3L_13331791_SNP A T 0.25 36 108 0.1408 1.2931366666414013E-01
3L_13331812_SNP T A 0.2288 35 118 0.1661 1.5854717126521289E-01
3L_13331869_SNP C G 0.2201 35 124 0.3433 3.3538407319937036E-01
3L_13331896_SNP A T 0.2138 34 125 0.2726 2.6547753989980116E-01
3L_13331931_SNP T G 0.2215 35 123 0.4264 4.2715777184982817E-01
3L_13331978_SNP C T 0.2727 42 112 0.6628 6.5453984113244323E-01
3L_13332006_SNP G A 0.2727 42 112 0.4408 4.3855076348366240E-01
3L_13332075_SNP A G 0.2345 34 111 0.2967 2.7441814726285041E-01
3L_13332147_SNP T C 0.1509 24 135 0.7732 7.6934170873820118E-01
3L_13332353_SNP C T 0.08696 14 147 0.3609 3.5221526790209456E-01
3L_13332361_SNP C A 0.1437 23 137 0.9809 9.8053667224419705E-01
3L_13332525_SNP G C 0.2733 44 117 0.3674 3.6106549566411494E-01
3L_13332644_SNP A G 0.2704 43 116 0.2929 2.8381051439119720E-01
3L_13332818_SNP A G 0.0625 10 150 0.8994 8.9960101999137643E-01
3L_13333511_SNP C G 0.4803 73 79 0.207 1.9676745615401880E-01
3L_13333587_SNP T G 0.2876 44 109 0.9467 9.4570317139902083E-01
3L_13333642_SNP T G 0.1582 25 133 0.7271 7.2226455102467091E-01
3L_13333643_SNP T C 0.1494 23 131 0.6326 6.2230179953580778E-01
3L_13333699_SNP A T 0.08497 13 140 0.529 5.1753449068318269E-01
3L_13333735_SNP C G 0.1548 24 131 0.9734 9.7276375093685474E-01
3L_13333741_SNP G T 0.4467 67 83 0.9315 9.2980736163278133E-01
3L_13333754_SNP T A 0.2635 39 109 0.8152 8.0932578129233868E-01
3L_13333764_SNP T A 0.1447 22 130 0.9422 9.3982691674795471E-01
3L_13333768_SNP C G 0.4934 75 77 0.3012 2.8634447294185683E-01
3L_13333783_SNP T A 0.4899 73 76 0.2434 2.2181990315147970E-01
3L_13333784_SNP G C 0.4932 72 74 0.4559 4.7462294747474809E-01
3L_13333805_SNP T C 0.4803 73 79 0.8574 8.5432617781088926E-01
3L_13333809_SNP A C 0.457 69 82 0.2453 2.3269726455615791E-01
3L_13333813_SNP C T 0.05556 9 153 0.03403 3.1348668648732370E-02
3L_13333814_SNP G T 0.4459 66 82 0.3704 3.5615518439946381E-01
3L_13333815_SNP T G 0.4384 64 82 0.2354 2.2888787738565730E-01
3L_13333836_SNP A G 0.4671 71 81 0.618 6.1448954257795418E-01
3L_13333839_SNP T G 0.4868 74 78 0.1754 1.7015525043718582E-01
3L_13333881_SNP C T 0.4841 76 81 0.19 1.8123064590448679E-01
3L_13333905_SNP C T 0.1911 30 127 0.7443 7.3921643555279792E-01
3L_13333912_SNP T G 0.2038 32 125 0.9938 9.9387258201304041E-01
3L_13333975_SNP T G 0.1447 23 136 0.8163 8.1336748882385201E-01
3L_13334096_SNP G A 0.4528 72 87 0.1488 1.4277321871042925E-01
3L_13334110_SNP A G 0.4494 71 87 0.1349 1.2826877803605630E-01
3L_13334133_SNP A C 0.3671 58 100 0.3495 3.3836650789926670E-01
3L_13334141_SNP T C 0.4494 71 87 0.1292 1.2520186257946975E-01
3L_13334159_SNP C A 0.325 52 108 0.2086 2.0197546955586509E-01
3L_13334224_SNP G A 0.07927 13 151 0.6741 6.7168203912222024E-01
3L_13334423_DEL A AACTGCCTCGCTTTA 0.4503 68 83 0.4339 4.5698200322259874E-01
3L_13334550_SNP A T 0.3734 59 99 0.5289 5.2418410201355004E-01
3L_13334595_SNP G A 0.3725 57 96 0.5424 5.3553413174185449E-01
3L_13334606_SNP A G 0.06832 11 150 0.5986 5.9435101678714153E-01
3L_13334663_DEL TT T 0.3694 58 99 0.545 5.3685437509394762E-01
3L_13334835_SNP A G 0.0625 10 150 0.4713 4.6384102910865843E-01
3L_13334839_SNP C A 0.3542 51 93 0.4099 3.9661557537166259E-01
3L_13334846_SNP C G 0.4038 63 93 0.3981 3.9074795779595761E-01
3L_13334910_SNP T C 0.4679 73 83 0.3202 3.1907096548246461E-01
3L_13334944_SNP C T 0.1765 27 126 0.7237 7.1621008145945186E-01
3L_13334978_SNP G A 0.2027 30 118 0.6136 5.9851807526745326E-01
3L_13334987_SNP T A 0.2026 31 122 0.6342 6.2474880840485536E-01
3L_13335028_SNP C T 0.3291 52 106 0.5394 5.3232759839162513E-01
3L_13335030_SNP A G 0.3694 58 99 0.3919 3.8380017089621010E-01
3L_13335036_SNP T C 0.4768 72 79 0.5017 4.8810272865788373E-01
3L_13335040_SNP T C 0.1111 17 136 0.2467 2.4381946758895201E-01
3L_13335056_DEL T TTACCT 0.1104 17 137 0.2094 1.9786320274346314E-01
3L_13335071_SNP G T 0.1104 17 137 0.2104 1.9787910836324851E-01
3L_13335093_SNP T C 0.3922 60 93 0.2466 2.3596924490417315E-01
3L_13335159_SNP A G 0.2532 40 118 0.0868 8.0987017330451619E-02
3L_13335161_SNP G A 0.2516 40 119 0.1493 1.4274953602597107E-01
3L_13335163_SNP C G 0.1321 21 138 0.2113 2.0479988256474979E-01
3L_13335168_SNP A G 0.3951 64 98 0.03047 2.8598917820170065E-02
3L_13335173_SNP A T 0.2893 46 113 0.1378 1.3063894626505301E-01
3L_13335293_SNP A G 0.2452 38 117 0.7031 6.9627656386934500E-01
3L_13335518_SNP C T 0.05488 9 155 0.2258 2.2088833477949643E-01
3L_13335597_INS TT T 0.1299 20 134 0.4761 4.6272273610361325E-01
3L_13335609_SNP C A 0.1293 19 128 0.7003 6.8871888562188799E-01
3L_13335791_SNP T A 0.2803 44 113 0.8552 8.5242473205130509E-01
3L_13335823_SNP A G 0.2866 45 112 0.8814 8.8062554042566543E-01
3L_13335861_SNP A G 0.3949 62 95 0.4104 4.0702510037216322E-01
3L_13335862_SNP A T 0.4013 63 94 0.5826 5.7283700683123095E-01
3L_13335875_INS TT T 0.08 12 138 0.02758 2.5143426012555505E-02
3L_13335915_SNP T C 0.4013 63 94 0.7498 7.4638791526720960E-01
3L_13336050_SNP G T 0.2532 39 115 0.9867 9.8634947861558397E-01
3L_13336095_SNP G C 0.05488 9 155 0.4254 4.2045479017510834E-01
3L_13336117_DEL C CC 0.07051 11 145 0.8196 8.1753243069543746E-01
3L_13336209_SNP A C 0.4733 71 79 0.4095 3.9226428797086321E-01
3L_13336214_SNP T A 0.06211 10 151 0.4142 4.0526182900865426E-01
3L_13336396_SNP A C 0.2179 34 122 0.7831 7.7730094740150002E-01
3L_13336434_SNP A C 0.06875 11 149 0.4508 4.4314748383811631E-01
3L_13336552_SNP A T 0.3205 50 106 0.7526 7.4883250097016785E-01
3L_13336559_SNP C A 0.2062 33 127 0.1111 1.0664181558963792E-01
3L_13336564_SNP A G 0.2037 33 129 0.1071 1.0451420215742779E-01
3L_13336575_SNP C G 0.205 33 128 0.1124 1.0903550029305820E-01
3L_13336580_SNP G A 0.4286 66 88 0.2883 2.8853463698314774E-01
3L_13336583_SNP A T 0.2062 33 127 0.1109 1.0660364981093073E-01
3L_13336601_SNP T A 0.2062 33 127 0.1167 1.1243107959276444E-01
3L_13336611_SNP G T 0.4503 68 83 0.2408 2.7424751179793005E-01
3L_13336617_SNP T C 0.2075 33 126 0.1078 1.0212174891813153E-01
3L_13336622_SNP G T 0.2025 32 126 0.09155 8.7814092869036520E-02
3L_13336630_SNP A T 0.2013 32 127 0.086 8.1439854640756468E-02
3L_13336634_SNP T A 0.2704 43 116 0.718 7.1359248326457680E-01
3L_13336651_SNP G C 0.2062 33 127 0.1084 1.0374484767764491E-01
3L_13336655_SNP G A 0.2 32 128 0.08072 7.7161477275973875E-02
3L_13336658_SNP A C 0.2785 44 114 0.6213 6.1824492152721477E-01
3L_13336671_SNP A T 0.2025 32 126 0.1993 1.9267200084574543E-01
3L_13336679_SNP C A 0.2628 41 115 0.7378 7.3184657790941066E-01
3L_13336904_SNP G A 0.1364 21 133 0.8287 8.2288729130396776E-01
3L_13337014_SNP A G 0.07362 12 151 0.7321 7.2874813638750935E-01
3L_13337098_SNP G A 0.1579 24 128 0.2846 2.7017743159512597E-01
3L_13337104_SNP A T 0.396 59 90 0.5715 5.6080103374323076E-01
3L_13337155_SNP A G 0.07927 13 151 0.6791 6.7590585286153071E-01
3L_13337231_SNP A C 0.09375 15 145 0.5275 5.2001451469080506E-01
3L_13337443_SNP T C 0.1069 17 142 0.3788 3.7055183408218906E-01
3L_13337452_SNP T A 0.2516 39 116 0.4674 4.5751778613769167E-01
3L_13337542_SNP A T 0.09259 15 147 0.8648 8.6282874694401979E-01
3L_13337807_SNP T C 0.1875 30 130 0.2409 2.3286162581935599E-01
3L_13337808_SNP T G 0.05488 9 155 0.9362 9.3574082505268519E-01
3L_13337839_SNP C A 0.1392 22 136 0.07353 6.8314855819959650E-02
3L_13337892_SNP G A 0.2583 39 112 0.3038 2.8384259873305773E-01
3L_13338017_SNP C T 0.1111 18 144 0.3843 3.7685847033525555E-01
3L_13338067_SNP C T 0.05455 9 156 0.7918 7.9022203690728832E-01
3L_13338073_SNP T G 0.06536 10 143 0.6189 6.0696116919930154E-01
3L_13338358_SNP G A 0.3718 58 98 0.5118 5.0182068474427610E-01
3L_13338488_SNP T G 0.3822 60 97 0.5903 5.8217022556058928E-01
3L_13338489_SNP C G 0.3871 60 95 0.6221 6.1249275077846743E-01
3L_13338508_SNP A G 0.366 56 97 0.5148 5.0063041554229692E-01
3L_13338509_INS T TA 0.366 56 97 0.5041 4.9045339628590834E-01
3L_13338513_SNP C T 0.3636 56 98 0.5161 5.0329949289941533E-01
3L_13338518_SNP G A 0.3608 57 101 0.5669 5.5956592325350873E-01
3L_13338519_SNP T C 0.3631 57 100 0.508 5.0148956905369646E-01
3L_13338523_INS A AC 0.3567 56 101 0.5467 5.3794118550401571E-01
3L_13338527_SNP T C 0.3613 56 99 0.5804 5.7003041540171195E-01
3L_13338531_SNP A G 0.359 56 100 0.5755 5.6650337839413312E-01
3L_13338548_SNP A T 0.1772 28 130 0.1621 1.6385312226035020E-01
3L_13338550_SNP T C 0.1203 19 139 0.1444 1.3610185633327043E-01
3L_13338569_SNP G A 0.3631 57 100 0.5119 5.0347570511378748E-01
3L_13338583_SNP G C 0.3742 58 97 0.5279 5.1691148849567203E-01
3L_13338586_DEL AA C 0.3711 59 100 0.5532 5.4650207087526614E-01
3L_13338589_SNP A G 0.3734 59 99 0.5311 5.2330350725264596E-01
3L_13338590_SNP T C 0.3816 58 94 0.8574 8.5746186968598992E-01
3L_13338592_DEL TA G 0.375 60 100 0.5947 5.8930323542758256E-01
3L_13338595_SNP A C 0.3711 59 100 0.6271 6.2120063267479786E-01
3L_13338601_SNP A C 0.3782 59 97 0.6512 6.4397041931086574E-01
3L_13338756_SNP T G 0.25 40 120 0.4659 4.6051425001596480E-01
3L_13338857_SNP A C 0.2152 34 124 0.8667 8.6610185547366814E-01
3L_13338923_SNP C G 0.1635 26 133 0.5428 5.3700554341711371E-01
3L_13338996_SNP G A 0.1529 24 133 0.8578 8.5428511927536088E-01
3L_13339109_SNP C T 0.1226 19 136 0.4427 4.2766156600957295E-01
3L_13339134_SNP G A 0.1088 16 131 0.2552 2.4175959954971893E-01
3L_13339140_SNP C A 0.1528 22 122 0.3209 3.0030988933800273E-01
3L_13339161_SNP A C 0.1554 23 125 0.2837 2.6147864042044888E-01
3L_13339189_DEL T TAGAGAT 0.05195 8 146 0.2858 2.7331804925189773E-01
3L_13339531_SNP G T 0.3137 48 105 0.157 1.4931621573096721E-01
3L_13339954_SNP T A 0.06962 11 147 0.5923 5.8850545339809979E-01
3L_13339955_SNP A G 0.08642 14 148 0.4892 4.8403430805689851E-01
3L_13339973_SNP T C 0.1613 25 130 0.3717 3.6726946567203733E-01
3L_13339988_SNP T C 0.08025 13 149 0.436 4.3062748630934511E-01
3L_13340000_SNP C T 0.07453 12 149 0.3649 3.5687041017277521E-01
3L_13340073_SNP T A 0.3846 60 96 0.2138 2.0658406822707809E-01
3L_13340119_SNP T C 0.09877 16 146 0.5912 5.8667975885876567E-01
3L_13340141_SNP G C 0.1948 30 124 0.07419 6.7918039126487945E-02
3L_13340163_SNP C T 0.05556 9 153 0.2535 2.4767061399114965E-01
3L_13340214_SNP C A 0.06135 10 153 0.2518 2.4648813306935102E-01
3L_13340259_SNP T C 0.4167 65 91 0.3239 3.1212301091666184E-01
3L_13340285_SNP C G 0.0559 9 152 0.002276 2.4605131792300411E-03
3L_13340297_SNP A G 0.05556 9 153 0.2302 2.2374083109880949E-01
3L_13340340_SNP A C 0.4375 70 90 0.4233 4.2467749945306832E-01
3L_13340341_SNP A T 0.08642 14 148 0.5439 5.3812770965967138E-01
3L_13340460_SNP C T 0.08805 14 145 0.4525 4.4243665589193137E-01
3L_13340549_SNP A C 0.0679 11 151 0.4256 4.2189188410390210E-01
3L_13340550_SNP T G 0.06875 11 149 0.3662 3.5792596433907831E-01
3L_13340731_SNP A G 0.08075 13 148 0.4783 4.7114219122318857E-01
3L_13340782_SNP T C 0.0875 14 146 0.1638 1.5592649691699756E-01
3L_13340787_SNP C G 0.09434 15 144 0.5399 5.3534877695787175E-01
3L_13340934_SNP A T 0.06875 11 149 0.203 1.9400207743822739E-01
3L_13340957_SNP C T 0.4129 64 91 0.4014 3.8955953203638327E-01
3L_13340988_INS ACCTACCGGCCGATCAGTCTCCTCCCTTCAATTTCGAAGGTGTTTGAGAGACTGATTGCTGTCCGGATGGATTATGGAAGCCCAGGGGATTATCCCTGAGCACCAGTTCGGTTTTCGTGCTGGCCACTGTACTGTCGAGCAGCTCCATCGGGTCGTCGAGCAAAATGTGACTGCCGACGACAATAAGGAATATTGTAACAGCCTCTTCTTCGACATTGGAGAAGCGTTTGATCGAGTGAGGCACATTGGACTTCAACTAAAAATTAAGCAGACGCTGCCTGCTCCATATTTTGGGTTGCTTAAATCGTACCTGGAAGGAAGGAGGTTCGCTGTGCGCTTTCATTTCCACCGAGCACAACGTGGCAGCTAGTGTTCCACAAGGTAGTGTCCTCGGCGCCCTGCTCTACTGCCGTATAGCCACGACATGCCGCAGCCGGATGTAAGCCTTTACGGAAAATCAATGTTGGCCCTATTGCCGATGACGCGTGCGTCACCTACAGGTCCCGATGCGAGCACGACGCAGGCGATGGTATCCAGGACTTTGCAGACCGGTTCTCGGAATGGGCAAGACGTTGGGACATTGGCATCAGTAGCAGTAAATCCAACAACGTCTGCTATACTTTAAAGCGGAGAACGCCACCGCCCGTCTACAGTACCTTGCAAAGTACCATGGAGTGCTTCTTGATCGCATGCTCACATTGCCAAGCATGTGACCGACGTCAGAACGCGCCTACGTGCTAAGGTGGCGAAGCACTACTGGCTACTTTGTTCGCGCACTAAATTGTCGCTATCCAACAAGCTGACAATTTACAAACAGATCACCAAAACTGGAAGCAGAAGCTGACGCTTATCTTAAATCCTATTTGTATATGTGATTGTTATGTAATTGTAGTAAAATTACTGTAAACTTGAAAAAGCTAACTATAGTTAGCCGGCGCGCCCAAATGGGCTGAATTAATAGAAAAGAAGGACAAAAAGGGTCTCCAAGATTTCGCCGTATGCCTTAATAAATAAATTAATAAAAAAAAATTGGCCAAACGGTAGCCCAAATTTTACCTGGACTGATAAAACAAATGAACAATGACACACTTGACTTTACTGACATGAGTGATCAGGTCGTCGAGCCCGAATACAGAAACAATTTAGGGCACTTTGACAGGGTACCTGAGTTCAGGGAGTTCTCTGGGGGCCCAGCAGAATTCGGCTCTTGGAAAAAGAGCGTTGATAGAATCATGGAGACTTATACCCCATTAGTGGGTACTCCAAAATATTATGGTACATAAGACCATAAGAAATAAATTTGTCGGAAGTGCCGACGTGGCACTCGAGTCCTACAGCATTCCGCTGGATTGGAATGCCATGTCAAGATGTCTCACTCAAACGAGACATAGCTACATTAGAATACCAAATGTCAATTTTGGTCCAAGGTCACCAACAGTCGGTGGAAGACTTCCACCAAGCTTAGCTGCATGCAAATGACCCCAGAATCCGAGCATTTCATTACAAAAATGTACAGAGATAAAGCTCTGGACCCTTTTATTAGAGGCCTTTGAGGAGACTTACCTCGCCTCTTGGGTATAAAGGAGCCAGCTGATCTCCCTTCAGCTGTGCATTATTACTTAAAACTTGCAAAACAAACATACAGATCAAACCATGCGGCAAATAAGGGGCAACAGTCGGGCTTCAGGGTAAACGAAAAACCCATACCGGCACCCCGCAATTTTCAGCCGTCGAACGCCTTTGGCCATCGACAGCATCCACCGGTCCCTCCACGAAACCTCATGAAAAGACCACCACAACACTTAGGCCAGCCATTCGCTGCGCCAAGAAAACACGTGCTCAATTTCGGTAATGCACCGTTCGCCGCACCCCGACAAAATTATCAACAACAATGGCAACAATATAATGCCCCACCCCGTCCTTTCGCGGCCAAACCGCAACCAAGACCAGAACCAATGGACGTGGACCGCTGTATACAGACGAGAAATGTCAATTATATAAACAGACCACATTTTGACGCCGGCATATTACAGACATAAACAAAAGACAAAGAAATTATAATATCCAAACAATGGGCATGGGACAGCCAAGTGTCGAAATAGCAGGGCCCAGTTCAAGCATGACAGACTATCAACGGTCGATCCAAGAATATGAAACCTAGAACGACATAAATGGCACCAATGGCAACAACAACCAGTGTTGCATTTTTTAGATTAGAAGACTTCTCACTGCCATATTTCGAATGTAGAGTGAGGAGTGCAAAGGTTCTAAAAGTGTTTATCGACACGGGCTCCAACAAAAACTATATTCAGCCCAACCTGGTGTCGAACGCAATACTAAATATCAAGCCTTTCATAGCTGCCACTCCGGGTGGCGATATAAAAATAACACAAGAGAGCAGACCTTATTGACTGGGAAATAAAATTTTTCCTATTAACATCTCTTACGACATTCGACGCAATTCTCGACAAAGACACCCTGAAAGAAATGGGAGCACAGATTTAGGAAATTTGACCATGACACTGGGAAATGGGAAGAGGATTGCTATCAAGGAACGAAGGTTTGAGGCTGTTTGTAGTTGTTTTAATTCCAAAATACGGTTGGTTTTCGTCTTATCTTTCCCTTTGACCAGTAAACGGTAACTTGTTTTCGTCTTTTGTAACAAGTACCGTATGGTCGTCCATTTACCGCTTATTTCGAAGTCAACTGCGCATATCTCTTGTAATTATATTCTTTATTTGATCAATTTTTAGGAGCAGGGAAGGTCCCGTTCCATTCGAAGTCAACTCGTAATTGACTGCATGATTTGCATACAAAGATTTCTTAGCCTAGGTCTGACTGCTGAATTAAAAGAAAAGAAGGACACAAAGGGGCTCCAAGATTTCCCCGTATGCCTTAATAAATAAATTAATAAAAAAAAAAAAAAAGTTTTA A 0.1678 24 119 0.0127 1.0240099533265670E-02
3L_13341084_SNP C T 0.09317 15 146 0.4444 4.3685638112157288E-01
3L_13341104_SNP A T 0.1139 18 140 0.2375 2.2533121951406965E-01
3L_13341106_SNP A T 0.4904 77 80 0.1662 1.5956845679735510E-01
3L_13341114_SNP T G 0.1203 19 139 0.6796 6.7411935372896981E-01
3L_13341273_SNP G T 0.4577 65 77 0.4343 4.2017736767365677E-01
3L_13341293_SNP A G 0.4459 66 82 0.7373 7.3013313078125819E-01
3L_13341310_SNP A G 0.4052 62 91 0.5039 5.0131246841997812E-01
3L_13341327_SNP A C 0.4589 67 79 0.6927 6.7975968513400686E-01
3L_13341348_SNP C A 0.09317 15 146 0.4699 4.6232662286095083E-01
3L_13341536_SNP T C 0.3896 60 94 0.8006 7.9909203248649718E-01
3L_13341717_SNP A G 0.2075 33 126 0.2239 2.1497751657440933E-01
3L_13341758_DEL G GG 0.2027 30 118 0.07573 6.6210203419976549E-02
3L_13341771_SNP C T 0.2112 34 127 0.9336 9.3277101993866907E-01
3L_13341789_SNP C T 0.5 76 76 0.2008 1.9747605660807377E-01
3L_13341864_SNP T G 0.2687 43 117 0.2575 2.4977877303651053E-01
3L_13341907_SNP C A 0.2372 37 119 0.1766 1.6854308565807752E-01
3L_13341985_SNP T A 0.07692 12 144 0.7922 7.8890332859607093E-01
3L_13341990_SNP A C 0.3007 46 107 0.5196 5.1579121827873942E-01
3L_13341997_SNP A C 0.08333 13 143 0.7816 7.7988361057940936E-01
3L_13342024_SNP A T 0.2387 37 118 0.8444 8.4081811447937815E-01
3L_13342075_SNP T C 0.3311 49 99 0.9937 9.9353262721917612E-01
3L_13342179_SNP C T 0.3418 54 104 0.1312 1.2242884297995615E-01
3L_13342181_SNP A T 0.4258 66 89 0.1149 1.0529354587126249E-01
3L_13342187_SNP C T 0.4221 65 89 0.09026 8.2275027306548995E-02
3L_13342242_SNP C T 0.4295 67 89 0.09014 8.2813469473869555E-02
3L_13342262_SNP C T 0.15 24 136 0.3036 2.9442144489884337E-01
3L_13342293_SNP A G 0.175 28 132 0.3515 3.4130045464793435E-01
3L_13342296_SNP G C 0.1698 27 132 0.43 4.1985748957918256E-01
3L_13342298_SNP T C 0.05732 9 148 0.5025 4.9786476125821733E-01
3L_13342315_SNP C T 0.05488 9 155 0.7111 7.0818379409856447E-01
3L_13342317_SNP G A 0.1709 27 131 0.4246 4.1306204262507873E-01
3L_13342468_SNP C G 0.1472 24 139 0.2258 2.1999091850254637E-01
3L_13342498_SNP C T 0.1166 19 144 0.2291 2.2324455909719532E-01
3L_13342525_SNP T C 0.3419 53 102 0.1082 1.0164672142042874E-01
3L_13342594_SNP A C 0.1118 18 143 0.8427 8.4085027543194946E-01
3L_13342604_SNP T C 0.2089 33 125 0.991 9.9077200459116266E-01
3L_13342605_SNP T C 0.1111 18 144 0.9277 9.2667106637328800E-01
3L_13342642_SNP C T 0.1 16 144 0.9594 9.5863540160099414E-01
3L_13342670_SNP T C 0.0875 14 146 0.6499 6.4381997739088925E-01
3L_13342787_SNP T C 0.2468 39 119 0.6366 6.3118461315512087E-01
3L_13342811_SNP A T 0.2532 40 118 0.5033 4.9538929474693472E-01
3L_13342868_SNP T A 0.2327 37 122 0.4636 4.5674820508910463E-01
3L_13342931_SNP T C 0.4872 76 80 0.2183 2.1220164683582010E-01
3L_13343171_SNP C T 0.3734 59 99 0.2153 2.0385503747629408E-01
3L_13343303_DEL C CTTTCAATCC 0.08974 14 142 0.2909 2.7822369538531122E-01
3L_13343303_SNP T C 0.2774 38 99 0.266 2.5212341929544713E-01
3L_13343311_SNP A C 0.1727 24 115 0.2793 2.6412198234178130E-01
3L_13343326_SNP A G 0.3782 59 97 0.275 2.6492217953052954E-01
3L_13343350_SNP G C 0.4526 62 75 0.1086 9.8326159488279830E-02
3L_13343360_SNP T C 0.05556 9 153 0.5421 5.3612664479530325E-01
3L_13343437_SNP G T 0.3961 61 93 0.2154 2.0353578698951524E-01
3L_13343462_SNP A C 0.1321 21 138 0.801 7.9672149717074325E-01
3L_13343528_SNP C T 0.1582 25 133 0.5483 5.4112835901114620E-01
3L_13343599_SNP A G 0.06875 11 149 0.5061 4.9751902470836995E-01
3L_13343644_SNP G A 0.4221 65 89 0.07063 6.3379200208419945E-02
3L_13343794_SNP A G 0.471 73 82 0.4866 4.7689200749639982E-01
3L_13343821_SNP T G 0.2264 36 123 0.1555 1.4948907108946352E-01
3L_13343853_SNP A C 0.2468 39 119 0.1486 1.4082856458927795E-01
3L_13343884_SNP G C 0.07407 12 150 0.5621 5.5721841214173484E-01
3L_13343920_SNP T C 0.1646 26 132 0.1436 1.3494079792911151E-01
3L_13343950_SNP T A 0.1592 25 132 0.167 1.5693950834648129E-01
3L_13343962_SNP T C 0.2078 32 122 0.06731 5.9217412856852412E-02
3L_13343968_SNP T C 0.3718 58 98 0.2486 2.3824989104393768E-01
3L_13344040_SNP T C 0.1118 17 135 0.5771 5.6368793394216410E-01
3L_13344046_SNP T C 0.3141 49 107 0.06278 5.7456786120384747E-02
3L_13344058_SNP G T 0.2436 38 118 0.1498 1.3933855226505831E-01
3L_13344065_SNP A C 0.2532 40 118 0.1411 1.3338397829555226E-01
3L_13344082_SNP A G 0.2453 39 120 0.1391 1.3214438908254955E-01
3L_13344097_SNP G A 0.4241 67 91 0.7715 7.6640722324093424E-01
3L_13344106_SNP C T 0.462 73 85 0.9008 8.9957928784929331E-01
3L_13344151_SNP G A 0.2025 33 130 0.1005 9.6059539219814583E-02
3L_13344366_SNP C T 0.4717 75 84 0.8459 8.4350259645074410E-01
3L_13344370_SNP A T 0.09317 15 146 0.9056 9.0382130807106476E-01
3L_13344371_SNP A T 0.4747 75 83 0.8204 8.1713916128464648E-01
3L_13344375_SNP T C 0.4645 72 83 0.9063 9.0383990021251048E-01
3L_13344413_SNP C G 0.2595 41 117 0.1754 1.6751602194125936E-01
3L_13344465_SNP G A 0.3882 59 93 0.1695 1.6275136883282992E-01
3L_13344505_SNP A C 0.0679 11 151 0.9786 9.7832586597070947E-01
3L_13344558_SNP A G 0.15 24 136 0.7604 7.5652812731337693E-01
3L_13344573_SNP A G 0.1543 25 137 0.7189 7.1598317149284529E-01
3L_13344579_SNP A G 0.1491 24 137 0.7267 7.2299439137490151E-01
3L_13344621_SNP C T 0.2722 43 115 0.9061 9.0406758341612614E-01
3L_13344627_SNP G A 0.1688 27 133 0.5792 5.7412440607013315E-01
3L_13344708_SNP T G 0.1056 17 144 0.6565 6.5129088431696447E-01
3L_13344717_SNP C G 0.3333 51 102 0.2387 2.2459175843646761E-01
3L_13344813_SNP G A 0.1429 23 138 0.6119 6.0592598974366063E-01
3L_13344879_SNP A G 0.1437 23 137 0.5837 5.7625198316242743E-01
3L_13344942_SNP A G 0.1429 23 138 0.9112 9.1027174011744438E-01
3L_13344963_SNP T A 0.09938 16 145 0.9974 9.9733125184204430E-01
3L_13345056_SNP A T 0.0915 14 139 0.8846 8.8183511098641743E-01
3L_13345115_SNP T C 0.4221 65 89 0.2682 2.5480205529863675E-01
3L_13345137_SNP C A 0.2188 35 125 0.1615 1.5481837575488333E-01
3L_13345269_SNP C T 0.1366 22 139 0.6088 6.0330039642030919E-01
3L_13345329_SNP G A 0.4777 75 82 0.6412 6.3358308456700807E-01
3L_13345365_SNP A G 0.2866 45 112 0.6609 6.5468008766029606E-01
3L_13345374_SNP C T 0.1118 18 143 0.4947 4.8760777227877206E-01
3L_13345377_SNP A G 0.2903 45 110 0.5376 5.3126854954233671E-01
3L_13345407_SNP G T 0.3567 56 101 0.971 9.7046318286214783E-01
3L_13345434_SNP T A 0.1043 17 146 0.3976 3.9247526944213962E-01
3L_13345443_SNP C G 0.359 56 100 0.9318 9.3029573328398463E-01
3L_13345491_SNP T A 0.1615 26 135 0.8688 8.6736216040577840E-01
3L_13345533_SNP A G 0.5 80 80 0.1088 1.0467474333547366E-01
3L_13345542_SNP C T 0.465 73 84 0.3915 3.9020777345932767E-01
3L_13345554_SNP T C 0.08917 14 143 0.9802 9.7976021306395233E-01
3L_13345599_SNP C G 0.1043 17 146 0.5956 5.9070214899714424E-01
3L_13345650_SNP A G 0.06173 10 152 0.6829 6.7805629162814141E-01
3L_13345674_SNP A G 0.3975 64 97 0.8777 8.7599888922504432E-01
3L_13345731_SNP T C 0.2025 32 126 0.02768 2.6555158630459805E-02
3L_13345764_SNP G A 0.118 19 142 0.5613 5.5607532201535048E-01
3L_13345776_SNP C A 0.07453 12 149 0.7155 7.1283879908494208E-01
3L_13345791_SNP C A 0.4968 78 79 0.102 9.7103793118759274E-02
3L_13345821_SNP T C 0.4331 68 89 0.188 1.7958779368439137E-01
3L_13345878_SNP G A 0.425 68 92 0.2186 2.1145501977727188E-01
3L_13345884_SNP A G 0.4241 67 91 0.2459 2.3698621792086105E-01
3L_13345905_SNP G A 0.3625 58 102 0.06184 5.8245596387812779E-02
3L_13346020_SNP A C 0.1852 30 132 0.04264 4.0205265003457898E-02
3L_13346061_SNP A C 0.391 61 95 0.2567 2.4961017829308829E-01
3L_13346067_SNP A G 0.4487 70 86 0.3702 3.6550378212239920E-01
3L_13346070_SNP G A 0.3961 61 93 0.2878 2.7703720932359566E-01
3L_13346079_SNP T G 0.05625 9 151 0.2341 2.3758077684956291E-01
3L_13346094_SNP T C 0.1098 18 146 0.5459 5.4157529795770820E-01
3L_13346343_SNP C G 0.1076 17 141 0.2923 2.8296912467785174E-01
3L_13346362_SNP T C 0.06173 10 152 0.9331 9.3233870161384513E-01
3L_13346436_SNP A C 0.1677 26 129 0.5776 5.6797842563037892E-01
3L_13346478_SNP T C 0.05556 9 153 0.2668 2.6235254779143724E-01
3L_13346511_SNP C A 0.2208 34 120 0.5839 5.7503947732164917E-01
3L_13346535_SNP T G 0.2102 33 124 0.9323 9.3080049957197897E-01
3L_13346538_SNP C T 0.2201 35 124 0.9645 9.6392396645861878E-01
3L_13346564_SNP C A 0.2078 32 122 0.2305 2.2040021413771538E-01
3L_13346565_SNP G A 0.1899 30 128 0.3773 3.6885658244878561E-01
3L_13346573_SNP G T 0.2051 32 124 0.3009 2.9477681304028613E-01
3L_13346602_SNP G C 0.1722 26 125 0.2707 2.5423207486091537E-01
3L_13346613_SNP G T 0.2089 33 125 0.3085 2.9894180999979625E-01
3L_13346622_SNP A C 0.2065 32 123 0.2487 2.3862935726567258E-01
3L_13346629_SNP G T 0.2089 33 125 0.3003 2.9106120079590969E-01
3L_13346639_SNP A C 0.2115 33 123 0.3005 2.8942765435537299E-01
3L_13346667_SNP C T 0.1863 30 131 0.1993 1.9328367391593693E-01
3L_13346671_SNP A C 0.1887 30 129 0.213 2.0601267966989401E-01
3L_13346684_SNP C A 0.1852 30 132 0.03766 3.5953258861744407E-02
3L_13346710_SNP T A 0.2038 32 125 0.7398 7.4141937014627413E-01
3L_13346822_SNP T C 0.2704 43 116 0.589 5.8417419104216683E-01
3L_13346825_SNP A C 0.2704 43 116 0.589 5.8417419104216683E-01
3L_13346912_SNP C A 0.0559 9 152 0.6076 6.0617679715622663E-01
3L_13347151_SNP A G 0.1646 26 132 0.6491 6.4391067699135562E-01
3L_13347232_SNP C T 0.1605 26 136 0.7794 7.7624267926228208E-01
3L_13347237_DEL ATAAG T 0.1776 27 125 0.6047 6.2567536299910009E-01
3L_13347247_SNP A T 0.3185 50 107 0.6896 6.8352275512508043E-01
3L_13347251_INS T TAT 0.1615 26 135 0.7544 7.5078608692523496E-01
3L_13347265_INS T TGAAAACT 0.06618 9 127 0.7946 7.7938790493899246E-01
3L_13347376_SNP G A 0.06173 10 152 0.8491 8.4731280449762569E-01
3L_13347462_SNP C T 0.2812 45 115 0.3672 3.6051750333070554E-01
3L_13347466_SNP C T 0.1069 17 142 0.6809 6.7474816471715082E-01
3L_13347478_SNP A T 0.05488 9 155 0.2744 2.7157186698021607E-01
3L_13347482_SNP T A 0.2278 36 122 0.9075 9.0548829663367292E-01
3L_13347495_SNP T A 0.2075 33 126 0.6694 6.6340832456816445E-01
3L_13347512_SNP G A 0.1562 25 135 0.4095 4.0174282140967410E-01
3L_13347531_SNP A G 0.323 52 109 0.8171 8.1529553152182055E-01
3L_13347532_SNP A G 0.07453 12 149 0.9629 9.6237754165486822E-01
3L_13347553_SNP T A 0.2733 44 117 0.8971 8.9579151163283488E-01
3L_13347559_SNP T A 0.3228 51 107 0.9294 9.2826960202034225E-01
3L_13347586_DEL C CCAATATAATGTTGC 0.08125 13 147 0.6939 6.9181784938110757E-01
3L_13347593_SNP T A 0.4823 68 73 0.8647 8.6300552346764692E-01
3L_13347595_SNP C T 0.4748 66 73 0.99 9.8982090561920244E-01
3L_13347613_SNP C A 0.3013 47 109 0.9008 9.0092467951769517E-01
3L_13347628_SNP G A 0.327 52 107 0.9584 9.5765430698562815E-01
3L_13347643_SNP C A 0.3537 52 95 0.7179 7.0933492833493950E-01
3L_13347644_SNP T G 0.3493 51 95 0.5811 5.7803086137925186E-01
3L_13347650_INS AAAAAGTAAAAGTA A 0.09816 16 147 0.4302 4.2584122075678310E-01
3L_13347683_SNP C G 0.4813 77 83 0.6535 6.5130191503436485E-01
3L_13347701_SNP T A 0.1779 29 134 0.2446 2.4035510829044371E-01
3L_13347730_SNP A C 0.391 61 95 0.9125 9.1073041138342115E-01
3L_13347736_DEL T ATATTTAAAACA 0.1049 17 145 0.7725 7.6916281624477256E-01
3L_13347736_SNP A T 0.3358 46 91 0.545 5.5900360882928846E-01
3L_13347737_SNP C T 0.4857 68 72 0.9384 9.4135941324123806E-01
3L_13347928_SNP C T 0.1304 21 140 0.8332 8.3253448341734670E-01
3L_13347982_SNP T A 0.434 69 90 0.5267 5.2020259598875351E-01
3L_13348148_INS TT T 0.1698 27 132 0.4132 4.0465670492875239E-01
3L_13348168_DEL T TCT 0.1437 23 137 0.9533 9.5266822957711828E-01
3L_13348179_SNP C T 0.2675 42 115 0.8572 8.5468729591113013E-01
3L_13348253_SNP C T 0.2215 35 123 0.9282 9.2749756904738534E-01
3L_13348267_SNP A T 0.4528 72 87 0.7368 7.3155018768380442E-01
3L_13348299_SNP A C 0.06098 10 154 0.8279 8.2609409045658999E-01
3L_13348305_SNP G A 0.06098 10 154 0.8279 8.2609409045658999E-01
3L_13348324_SNP A T 0.4313 69 91 0.7799 7.7575682957773329E-01
3L_13348327_SNP T G 0.4277 68 91 0.7594 7.5428259145282861E-01
3L_13348336_DEL ATAATACAAAT A 0.434 69 90 0.7648 7.5972268866414550E-01
3L_13348359_SNP C T 0.06135 10 153 0.9962 9.9612262279402863E-01
3L_13348388_SNP A C 0.2278 36 122 0.8354 8.3435500575915766E-01
3L_13348392_SNP C A 0.4268 67 90 0.7563 7.4960287208765197E-01
3L_13348394_DEL CT C 0.4295 67 89 0.9444 9.4333608964664695E-01
3L_13348401_DEL CT TAC 0.1579 24 128 0.8184 8.1375133998319005E-01
3L_13348416_SNP C T 0.4214 67 92 0.9182 9.1634063255492826E-01
3L_13348423_SNP G T 0.05732 9 148 0.4447 4.3738071780436405E-01
3L_13348424_SNP C A 0.4295 67 89 0.9433 9.4354489171217382E-01
3L_13348425_SNP T C 0.4268 67 90 0.7804 7.7683611278672671E-01
3L_13348443_SNP T C 0.4906 78 81 0.7834 7.8013191956490813E-01
3L_13348444_SNP T A 0.4937 78 80 0.8528 8.5066908482086512E-01
3L_13348458_SNP G T 0.0566 9 150 0.9122 9.1072116693166982E-01
3L_13348463_SNP G C 0.487 75 79 0.6749 6.6657489057303398E-01
3L_13348489_SNP G A 0.05521 9 154 0.6697 6.6579140870055409E-01
3L_13348497_SNP G A 0.06173 10 152 0.8308 8.2804023050560815E-01
3L_13348498_SNP A G 0.06135 10 153 0.834 8.3182078129842296E-01
3L_13348508_SNP T C 0.06173 10 152 0.8542 8.5263380246458942E-01
3L_13348531_SNP G T 0.06211 10 151 0.8345 8.3132530184469999E-01
3L_13348574_SNP T G 0.1646 26 132 0.2566 2.7716810809767656E-01
3L_13348579_SNP A C 0.121 19 138 0.8872 8.8485253960784149E-01
3L_13348581_DEL A ACA 0.121 19 138 0.8956 8.9352657687890502E-01
3L_13348615_INS T TT 0.2887 41 101 0.4883 5.0568884530215241E-01
3L_13348741_SNP A G 0.0559 9 152 0.7277 7.2271003404453582E-01
3L_13348760_SNP C T 0.4557 72 86 0.6518 6.4404472586313510E-01
3L_13348763_SNP A G 0.4777 75 82 0.7412 7.3405203914298944E-01
3L_13348774_SNP T C 0.4025 64 95 0.7242 7.1795529353582976E-01
3L_13348780_SNP C G 0.4097 59 85 0.2219 1.9972756206567444E-01
3L_13348989_SNP T A 0.2078 32 122 0.6372 6.2923218508146472E-01
3L_13349031_SNP A C 0.3014 44 102 0.7614 7.4986883540984739E-01
3L_13349033_SNP G C 0.08075 13 148 0.845 8.4269508570335183E-01
3L_13349046_SNP A C 0.2042 29 113 0.2951 2.7792230349568281E-01
3L_13349140_SNP C A 0.1419 22 133 0.09058 8.3836318627072859E-02
3L_13349187_SNP A G 0.1824 29 130 0.004121 3.5000225901228245E-03
3L_13349259_SNP A T 0.05 8 152 0.2666 2.5788481277322206E-01
3L_13349280_SNP A T 0.268 41 112 0.3027 2.9371272654170022E-01
3L_13349281_SNP A T 0.0559 9 152 0.4334 4.2542129922459271E-01
3L_13349322_SNP A G 0.08075 13 148 0.2337 2.2692118995119470E-01
3L_13349343_SNP T A 0.2938 47 113 0.9114 9.0975855083997270E-01
3L_13349348_DEL G GGATAG 0.32 48 102 0.9445 9.4241151962742031E-01
3L_13349357_SNP A C 0.2595 41 117 0.3292 3.2169839607133244E-01
3L_13349366_SNP G A 0.366 56 97 0.9548 9.5343471286102788E-01
3L_13349368_SNP A G 0.3677 57 98 0.8783 8.7520990719839364E-01
3L_13349388_SNP A T 0.1925 31 130 0.05469 5.1586554111680387E-02
3L_13349471_SNP A G 0.1925 31 130 0.07138 6.7444426332652130E-02
3L_13349786_SNP C T 0.4813 77 83 0.3755 3.7351474880577151E-01
3L_13349801_SNP G A 0.08125 13 147 0.2007 1.9569362098914433E-01
3L_13349812_SNP C G 0.09259 15 147 0.4085 4.0299670307844138E-01
3L_13349969_SNP C T 0.4562 73 87 0.8538 8.5188603712469602E-01
3L_13349971_INS T CTTA 0.4737 72 80 0.3335 4.0680956273603053E-01
3L_13349975_INS A ATAAC 0.4615 72 84 0.2489 3.2587190377507780E-01
3L_13349978_DEL A AA 0.1918 28 118 0.824 8.2064465593520963E-01
3L_13349984_SNP G T 0.4645 72 83 0.9734 9.7326246593306631E-01
3L_13349998_DEL G AT 0.3896 60 94 0.4494 4.3774790719472667E-01
3L_13350002_SNP G A 0.3885 61 96 0.4257 4.1728362714961809E-01
3L_13350017_SNP A G 0.1543 25 137 0.5275 5.2120935890028308E-01
3L_13350032_SNP C T 0.1472 24 139 0.5107 5.0493506156560319E-01
3L_13350042_SNP T C 0.3774 60 99 0.5168 5.1045528483350222E-01
3L_13350048_DEL A ATACGTATTTTCCATAA 0.3782 59 97 0.1496 1.6995153993365797E-01
3L_13350074_SNP G A 0.4534 73 88 0.9008 8.9979928092679407E-01
3L_13350088_SNP A C 0.1195 19 140 0.3392 3.3324183566440380E-01
3L_13350092_SNP G T 0.1242 20 141 0.3047 3.0067854314772791E-01
3L_13350097_SNP A T 0.1242 20 141 0.2955 2.9142326780051797E-01
3L_13350330_SNP G A 0.09202 15 148 0.1234 1.1877545715012428E-01
3L_13350333_DEL T TATTTGCCTAT 0.05521 9 154 0.8792 8.7751517511442323E-01
3L_13350339_SNP G C 0.1918 28 118 0.2479 2.2784191941521348E-01
3L_13350340_SNP T C 0.2069 30 115 0.1764 1.5974039731807588E-01
3L_13350345_SNP G A 0.0875 14 146 0.8172 8.1398103848216818E-01
3L_13350346_SNP T C 0.3312 51 103 0.886 8.8433013365502067E-01
3L_13350356_SNP A T 0.1572 25 134 0.5976 5.9016798186331954E-01
3L_13350377_DEL A AATAGCT 0.07547 12 147 0.1293 1.2151485984834065E-01
3L_13350379_SNP C T 0.08333 12 132 0.6661 6.5061937354901511E-01
3L_13350395_SNP C T 0.2703 40 108 0.7074 7.0540903173156710E-01
3L_13350412_SNP A G 0.1126 17 134 0.4667 4.6099783166955088E-01
3L_13350416_SNP C T 0.2847 41 103 0.949 9.4782779313480525E-01
3L_13350421_SNP T A 0.07285 11 140 0.9726 9.7248552341519112E-01
3L_13350427_MNP GTCTT AAAGA 0.2714 38 102 0.88 8.7721466356230993E-01
3L_13350446_SNP T A 0.2797 40 103 0.7986 7.9511527165757179E-01
3L_13350474_SNP A T 0.06757 10 138 0.4025 4.4203467868862334E-01
3L_13350477_SNP T C 0.2708 39 105 0.3079 3.4705503242345959E-01
3L_13350487_SNP G T 0.25 37 111 0.2421 2.7740096966190153E-01
3L_13350538_SNP T C 0.3203 49 104 0.733 7.2375546669867652E-01
3L_13350542_SNP A C 0.3137 48 105 0.8267 8.2043866810762212E-01
3L_13350570_SNP G C 0.2581 40 115 0.6441 6.3822340167649350E-01
3L_13350619_SNP G T 0.3613 56 99 0.5129 5.0486597378802822E-01
3L_13350620_SNP T A 0.06962 11 147 0.1018 1.2848772315443024E-01
3L_13350658_SNP A G 0.172 27 130 0.9693 9.6876033168036479E-01
3L_13350668_SNP A G 0.1321 21 138 0.6495 6.4481491184301332E-01
3L_13350737_SNP T C 0.1582 25 133 0.3989 3.9452858922519418E-01
3L_13350795_SNP T G 0.06135 10 153 0.3767 3.7064252753754190E-01
3L_13350808_SNP G C 0.1104 18 145 0.9852 9.8505452191920917E-01
3L_13350850_SNP A G 0.07927 13 151 0.8351 8.3348713682663955E-01
3L_13350917_SNP G T 0.08696 14 147 0.2168 2.1385442724750026E-01
3L_13350965_SNP T G 0.06098 10 154 0.2355 2.3075832511131378E-01
3L_13350984_SNP T C 0.05625 9 151 0.8795 8.7738715091145048E-01
3L_13351027_SNP C T 0.2516 39 116 0.8007 7.9748732144534129E-01
3L_13351064_SNP T G 0.3355 52 103 0.7684 7.6211906407312890E-01
3L_13351216_SNP T G 0.4968 77 78 0.6108 6.0784598696357173E-01
3L_13351229_SNP G C 0.4936 77 79 0.7147 7.0791759429625234E-01
3L_13351279_SNP A G 0.4868 74 78 0.934 9.3197715942883153E-01
3L_13351281_SNP T A 0.4834 73 78 0.9709 9.7000313443885877E-01
3L_13351282_SNP T G 0.4901 74 77 0.8732 8.6939174796054886E-01
3L_13351300_SNP A C 0.1646 26 132 0.418 4.1715475808965996E-01
3L_13351398_SNP A C 0.4805 74 80 0.3559 3.4774783251139540E-01
3L_13351410_SNP A G 0.4935 76 78 0.2782 2.6841014513614780E-01
3L_13351431_SNP G A 0.05521 9 154 0.8461 8.4419391525481058E-01
3L_13351437_SNP T A 0.06135 10 153 0.8593 8.5758660807963460E-01
3L_13351501_SNP T A 0.06211 10 151 0.5602 5.5848508350718618E-01
3L_13351575_SNP A C 0.3861 61 97 0.9995 9.9947179244291862E-01
3L_13351615_SNP A C 0.2876 44 109 0.07163 6.9081473023634501E-02
3L_13351749_DEL A AA 0.06918 11 148 0.9593 9.5874738846341645E-01
3L_13351754_SNP A C 0.1975 32 130 0.7978 7.9567159025755374E-01
3L_13351782_SNP A G 0.08025 13 149 0.9879 9.8780477016020318E-01
3L_13351784_SNP G A 0.08075 13 148 0.9992 9.9915525333954347E-01
3L_13351796_SNP G C 0.09202 15 148 0.5492 5.4557012963835716E-01
3L_13351806_SNP A C 0.4557 72 86 0.6494 6.4858707733829246E-01
3L_13351812_SNP A G 0.0679 11 151 0.984 9.8378907699661211E-01
3L_13351836_SNP G T 0.4452 69 86 0.96 9.5940440030428820E-01
3L_13351846_SNP C T 0.4654 74 85 0.9667 9.6630255116220887E-01
3L_13351847_SNP T C 0.0679 11 151 0.8122 8.1002756064509351E-01
3L_13351852_SNP T C 0.4437 71 89 0.907 9.0595872556655688E-01
3L_13351858_SNP A T 0.4465 71 88 0.9792 9.7892143314855928E-01
3L_13351860_SNP A T 0.4122 61 87 0.8023 7.9777673512620306E-01
3L_13351861_SNP A G 0.4054 60 88 0.8833 8.7909724744824369E-01
3L_13351870_SNP T C 0.4615 72 84 0.678 6.7315491473992217E-01
3L_13351936_SNP T A 0.3935 61 94 0.8074 8.1920036754021286E-01
3L_13352003_SNP C T 0.3882 59 93 0.7771 7.7387238083715948E-01
3L_13352137_SNP G C 0.118 19 142 0.6261 6.2285596053920944E-01
3L_13352225_SNP T C 0.4295 67 89 0.0998 9.1521031598380875E-02
3L_13352304_SNP G C 0.4103 64 92 0.5958 5.8639738120451534E-01
3L_13352341_SNP G C 0.4654 74 85 0.1332 1.2809329970710770E-01
3L_13352342_SNP A T 0.2313 37 123 0.5722 5.7075893555564083E-01
3L_13352383_SNP T C 0.06707 11 153 0.3748 3.6978436850443874E-01
3L_13352393_SNP T A 0.2453 39 120 0.5139 5.1130982276551418E-01
3L_13352395_SNP G T 0.25 39 117 0.6154 6.0915780791261476E-01
3L_13352406_SNP T G 0.2215 35 123 0.4361 4.3212919571645547E-01
3L_13352510_SNP G T 0.1603 25 131 0.5966 5.9024206885065722E-01
3L_13352536_SNP T A 0.2886 43 106 0.04698 3.9941020594209765E-02
3L_13352537_SNP G A 0.1176 18 135 0.08818 7.8228771106317138E-02
3L_13352542_SNP A G 0.1069 17 142 0.0845 7.9131494403326799E-02
3L_13352546_SNP A T 0.1242 19 134 0.1036 9.3690782647398829E-02
3L_13352552_SNP C T 0.1111 17 136 0.2187 2.0633438107890922E-01
3L_13352592_SNP A T 0.1274 20 137 0.1168 1.0774095510783710E-01
3L_13352610_SNP C A 0.1139 18 140 0.08466 7.8054333404757911E-02
3L_13352629_SNP C T 0.1187 19 141 0.1195 1.1405850727312461E-01
3L_13352707_SNP A G 0.4416 68 86 0.8686 8.6472194188092100E-01
3L_13352764_SNP A G 0.3949 62 95 0.5069 5.0696410848479068E-01
3L_13352891_SNP A C 0.25 41 123 0.04171 3.9865538546315166E-02
3L_13353100_SNP G T 0.09938 16 145 0.6358 6.3107984344989032E-01
3L_13353105_SNP T C 0.3082 49 110 0.7467 7.4502033859462824E-01
3L_13353384_SNP T A 0.2437 39 121 0.7701 7.6851495510123968E-01
3L_13353416_SNP A C 0.2038 32 125 0.908 9.0561470368851682E-01
3L_13353423_SNP G T 0.2115 33 123 0.6797 6.7311231237015789E-01
3L_13353495_SNP C T 0.2733 41 109 0.771 7.6198232536823940E-01
3L_13353521_SNP A T 0.2635 39 109 0.3569 3.3385509299135563E-01
3L_13353562_SNP A T 0.2819 42 107 0.4706 4.5591909065088987E-01
3L_13353585_SNP G T 0.2953 44 105 0.4385 4.2117842999012423E-01
3L_13353608_SNP T G 0.2449 36 111 0.2375 2.2106375666738287E-01
3L_13353624_SNP T C 0.2013 31 123 0.08215 7.2706959719480477E-02
3L_13353632_SNP C T 0.2133 32 118 0.4801 4.6094334831090666E-01
3L_13353648_SNP A T 0.2157 33 120 0.5044 4.8981295855952300E-01
3L_13353661_SNP G A 0.22 33 117 0.5094 4.9140014930870479E-01
3L_13353696_SNP T A 0.2138 34 125 0.5062 4.9846011042441196E-01
3L_13353723_SNP T A 0.2115 33 123 0.7875 7.8874858324332831E-01
3L_13353729_SNP T A 0.4506 73 89 0.4625 4.5718695766418027E-01
3L_13353758_SNP G A 0.3671 58 100 0.7189 7.1284186122225957E-01
3L_13353762_SNP A T 0.2437 39 121 0.6793 6.7511178637940117E-01
3L_13353764_SNP T A 0.1534 25 138 0.2769 2.7251444008541781E-01
3L_13353771_SNP T C 0.2468 39 119 0.7194 7.1454880615404570E-01
3L_13353778_SNP C A 0.242 38 119 0.4453 4.4250999052001561E-01
3L_13353779_SNP A C 0.2437 39 121 0.6193 6.1651771758659835E-01
3L_13353826_SNP C T 0.4074 66 96 0.3391 3.3157786799534317E-01
3L_13353831_SNP G C 0.1543 25 137 0.2794 2.8033751674326701E-01
3L_13354241_SNP A G 0.175 28 132 0.596 5.9172555292014273E-01
3L_13354309_INS AA A 0.366 56 97 0.4556 4.5816955369272672E-01
3L_13354320_SNP A C 0.2532 40 118 0.2246 2.1766651881908172E-01
3L_13354340_SNP C T 0.225 36 124 0.1668 1.6166296882504005E-01
3L_13354359_DEL C CGTCCGAAAAATAAACGTATA 0.2102 33 124 0.1382 1.3231522313332034E-01
3L_13354388_SNP T C 0.2346 38 124 0.1918 1.8905061672460677E-01
3L_13354463_SNP A G 0.4777 75 82 0.48 4.7121670452903042E-01
3L_13354501_SNP G A 0.06875 11 149 0.1655 1.6240708907779144E-01
3L_13354571_SNP T G 0.2792 43 111 0.6597 6.7262088737496362E-01
3L_13354575_SNP A G 0.1677 27 134 0.9827 9.8247693097926836E-01
3L_13354578_SNP C T 0.1688 27 133 0.998 9.9796800024385179E-01
3L_13354585_SNP T C 0.3677 57 98 0.911 9.0881582601761357E-01
3L_13354770_SNP T C 0.1173 19 143 0.4958 4.8917740008066701E-01
3L_13354853_SNP A T 0.1467 22 128 0.6843 6.8009818003409306E-01
3L_13354972_SNP A G 0.1962 31 127 0.9524 9.5145842395528768E-01
3L_13355029_INS TT T 0.2157 33 120 0.7313 7.2428681789858751E-01
3L_13355065_SNP T A 0.1842 28 124 0.6476 6.3756915355802180E-01
3L_13355112_DEL A AGAGT 0.2215 35 123 0.6004 5.9550756637592805E-01
3L_13355243_SNP G C 0.1543 25 137 0.8513 8.5001853883221612E-01
3L_13355259_SNP A T 0.4013 63 94 0.4913 4.8181978197441644E-01
3L_13355260_SNP A T 0.1572 25 134 0.6976 6.9090912652137404E-01
3L_13355269_DEL T TT 0.08219 12 134 0.6546 6.7372192548487697E-01
3L_13355281_DEL C CAGAGC 0.06211 10 151 0.5602 5.5848508350718618E-01
3L_13355287_SNP A G 0.2075 33 126 0.4111 4.0176764090480099E-01
3L_13355296_SNP A T 0.2112 34 127 0.3864 3.7987420596405408E-01
3L_13355299_SNP C T 0.2099 34 128 0.3354 3.3141358776068397E-01
3L_13355328_SNP A T 0.2037 33 129 0.3197 3.1392596666352302E-01
3L_13355380_SNP A T 0.281 43 110 0.6585 6.4871646809352246E-01
3L_13355385_SNP A G 0.4503 68 83 0.4629 4.4690327250582096E-01
3L_13355483_DEL A AT 0.1806 28 127 0.2572 2.4467990117098193E-01
3L_13355520_SNP A C 0.0559 9 152 0.5415 5.3413586727740880E-01
3L_13355522_SNP T C 0.0641 10 146 0.8202 8.1533815898956097E-01
3L_13355584_SNP C A 0.05063 8 150 0.4991 4.9433412463772275E-01
3L_13355671_SNP T A 0.06173 10 152 0.9331 9.3233870161384513E-01
3L_13355716_DEL A AA 0.1034 15 130 0.8878 8.9068522755065005E-01
3L_13355803_SNP T G 0.09317 15 146 0.9307 9.2978974915835677E-01
3L_13355971_SNP A G 0.06832 11 150 0.9281 9.2703670046378250E-01
3L_13356120_SNP A C 0.2453 39 120 0.8552 8.5217546497757157E-01
3L_13356121_DEL T TA 0.2143 33 121 0.6438 6.5967146623413853E-01
3L_13356171_SNP A T 0.3291 52 106 0.5892 5.8328476166804633E-01
3L_13356194_SNP A G 0.3526 55 101 0.7722 7.6715689631611039E-01
3L_13356276_DEL C CTTCA 0.25 38 114 0.4571 4.4503893589871990E-01
3L_13356390_SNP A C 0.3097 48 107 0.8031 8.0281139288852699E-01
3L_13356530_SNP C T 0.4161 67 94 0.3031 2.9916838301358439E-01
3L_13356558_DEL AAAGCAGGATAGCGAGAGGAA A 0.2756 43 113 0.3184 3.1471219421157703E-01
3L_13356681_SNP A G 0.2911 46 112 0.585 5.8035816012790620E-01
3L_13356727_SNP T C 0.2342 37 121 0.08782 8.0260296512800422E-02
3L_13356833_SNP A G 0.275 44 116 0.5343 5.3076880293825957E-01
3L_13356965_SNP T A 0.1875 27 117 0.2021 1.8158471065500592E-01
3L_13356970_SNP A T 0.3899 62 97 0.5434 5.3746349295999574E-01
3L_13357012_SNP T A 0.09317 15 146 0.78 7.7694969941465997E-01
3L_13357013_SNP T A 0.09317 15 146 0.78 7.7694969941465997E-01
3L_13357034_INS GTCTTGAACC G 0.0625 10 150 0.5783 5.7580257070762131E-01
3L_13357037_SNP A G 0.2687 43 117 0.133 1.2675736453867115E-01
3L_13357065_SNP T C 0.2716 44 118 0.1303 1.2573717296374076E-01
3L_13357109_SNP G T 0.236 38 123 0.309 3.0243853563473744E-01
3L_13357143_SNP T C 0.2138 34 125 0.4864 4.7828816576345112E-01
3L_13357146_SNP G A 0.2885 45 111 0.8052 8.0181906893571309E-01
3L_13357293_SNP G C 0.2911 46 112 0.4268 4.1932620623696060E-01
3L_13357325_SNP C T 0.1069 17 142 0.07574 7.0220318539842203E-02
3L_13357368_SNP T G 0.05625 9 151 0.3584 3.5660769858916708E-01
3L_13357523_SNP T C 0.3681 60 103 0.8524 8.5061987017964302E-01
3L_13357524_SNP G C 0.4136 67 95 0.8746 8.7273153950252680E-01
3L_13357538_SNP A T 0.3608 57 101 0.6376 6.3614372827365662E-01
3L_13357541_SNP C A 0.3481 55 103 0.9211 9.2079728792570459E-01
3L_13357579_SNP A G 0.3711 59 100 0.8092 8.0526469734082617E-01
3L_13357590_SNP G T 0.4214 67 92 0.846 8.4277466328448725E-01
3L_13357608_SNP G A 0.4177 66 92 0.9956 9.9561805057989750E-01
3L_13357609_SNP A G 0.4214 67 92 0.8732 8.7058571537850027E-01
3L_13357641_SNP T A 0.4151 66 93 0.9119 9.1008679910370138E-01
3L_13357667_SNP G A 0.4125 66 94 0.845 8.4245984280654873E-01
3L_13357677_SNP C T 0.4161 67 94 0.8712 8.6934167683065855E-01
3L_13357879_SNP A C 0.06875 11 149 0.7588 7.5581377850709397E-01
3L_13357952_SNP A G 0.4177 66 92 0.7871 7.8377912900772606E-01
3L_13358162_SNP C T 0.1962 31 127 0.264 2.5832340749386828E-01
3L_13358197_SNP A T 0.2025 32 126 0.3177 3.0838647625530369E-01
3L_13358198_DEL T TTATTATGATCAGCCAACAATGGAGA 0.1975 31 126 0.2754 2.6503663914970221E-01
3L_13358250_SNP G A 0.1948 30 124 0.1392 1.3222111782827251E-01
3L_13358271_SNP T A 0.1 16 144 0.08312 7.6781924100822602E-02
3L_13358274_SNP C T 0.1 16 144 0.08185 7.5490176059487407E-02
3L_13358275_SNP A G 0.06289 10 149 0.5001 4.9592399178229840E-01
3L_13358287_SNP T G 0.2194 34 121 0.0606 6.2133764483186540E-02
3L_13358289_SNP T G 0.2208 34 120 0.05167 5.3872371626557933E-02
3L_13358307_SNP T G 0.2013 31 123 0.2355 2.2223618442304049E-01
3L_13358331_SNP A G 0.2102 33 124 0.4775 4.7292031760514008E-01
3L_13358346_SNP G A 0.2201 35 124 0.3289 3.2204987770184601E-01
3L_13358348_SNP C A 0.2089 33 125 0.2168 2.1332132211316168E-01
3L_13358349_SNP C T 0.2188 35 125 0.3123 3.0599925662750249E-01
3L_13358363_SNP C T 0.2201 35 124 0.2877 2.8065251140686120E-01
3L_13358364_SNP C T 0.2166 34 123 0.2716 2.6266616195609938E-01
3L_13358385_SNP T C 0.283 45 114 0.3582 3.5288986503724196E-01
3L_13358623_SNP T G 0.07237 11 141 0.6392 6.2687211861295045E-01
3L_13358633_INS CCC C 0.1724 25 120 0.992 9.9156124706443549E-01
3L_13358748_SNP A G 0.06211 10 151 0.9322 9.3121375686770624E-01
3L_13358859_SNP T A 0.2051 32 124 0.1149 1.0852653524534228E-01
3L_13358895_SNP C T 0.06875 11 149 0.9525 9.5161192507778547E-01
3L_13358902_SNP C T 0.2229 35 122 0.5977 5.9888802722395873E-01
3L_13358936_SNP G A 0.1975 31 126 0.3918 3.9702793298647754E-01
3L_13359024_SNP T A 0.08589 14 149 0.589 6.0711012858914859E-01
3L_13359099_SNP C T 0.1871 29 126 0.3249 3.2257275417640197E-01
3L_13359145_SNP A G 0.075 12 148 0.546 5.3929733605365293E-01
3L_13359166_SNP C T 0.3397 53 103 0.9242 9.2284353801061914E-01
3L_13359189_SNP T C 0.2188 35 125 0.9092 9.0810319004777740E-01
3L_13359338_SNP T A 0.2839 44 111 0.5893 5.8735550210290399E-01
3L_13359393_SNP A G 0.2595 41 117 0.2797 2.7174720380477313E-01
3L_13359405_SNP G A 0.3312 52 105 0.941 9.3990185820719063E-01
3L_13359430_SNP G C 0.3269 51 105 0.6926 7.0694062927233248E-01
3L_13359582_SNP T G 0.2194 34 121 0.7671 7.6645932576356690E-01
3L_13359621_SNP A G 0.06832 11 150 0.9593 9.5861208769202833E-01
3L_13359649_SNP G A 0.2949 46 110 0.6288 6.2593000308768731E-01
3L_13359660_SNP A C 0.3631 57 100 0.8905 8.9017024635128172E-01
3L_13359665_SNP T A 0.2756 43 113 0.7075 7.0610168451561872E-01
3L_13359672_SNP A T 0.05 8 152 0.2427 2.3634221252581711E-01
3L_13359673_INS CG C 0.2919 47 114 0.8805 8.7935138033441063E-01
3L_13359676_SNP A T 0.2919 47 114 0.8805 8.7935138033441063E-01
3L_13359692_SNP T G 0.2875 46 114 0.8277 8.2559944569320087E-01
3L_13359695_SNP T G 0.2848 45 113 0.9462 9.4533400955370439E-01
3L_13359702_SNP A G 0.2911 46 112 0.9485 9.4784046208319117E-01
3L_13359710_SNP A T 0.2875 46 114 0.7099 7.0905262970014493E-01
3L_13359712_DEL T TATTCACATTTT 0.2919 47 114 0.8805 8.7935138033441063E-01
3L_13359725_SNP G T 0.2885 45 111 0.8127 8.1120084254901181E-01
3L_13359726_SNP A T 0.3063 49 111 0.9752 9.7494499518210664E-01
3L_13359729_SNP G C 0.2949 46 110 0.5762 5.7020680336312712E-01
3L_13359739_SNP G T 0.2956 47 112 0.9292 9.2865331172160626E-01
3L_13359743_DEL T TCAGTTAAGCTCATCGTTATAAAATTGAG 0.2938 47 113 0.9743 9.7418674551493101E-01
3L_13359778_SNP A G 0.2821 44 112 0.9669 9.6695219949693401E-01
3L_13359784_SNP T A 0.07097 11 144 0.7727 7.6889690465756311E-01
3L_13359790_SNP A G 0.2792 43 111 0.8625 8.6369671019812300E-01
3L_13359797_SNP T C 0.2829 43 109 0.8422 8.3979978201988603E-01
3L_13359798_SNP T G 0.293 46 111 0.9482 9.4778952553189699E-01
3L_13359810_DEL T TGAAACTT 0.2727 42 112 0.7439 7.4151378051015837E-01
3L_13359825_SNP A C 0.05806 9 146 0.6785 6.6979143662352447E-01
3L_13359869_SNP G A 0.3311 49 99 0.2256 2.1877610682782578E-01
3L_13359938_SNP C A 0.05096 8 149 0.2149 2.0328390729839807E-01
3L_13359942_DEL C CGAAA 0.05063 8 150 0.2541 2.4284370032357028E-01
3L_13359945_SNP T A 0.2138 31 114 0.2924 2.8141513659165751E-01
3L_13359948_DEL T TAATTATAAA 0.05031 8 151 0.2555 2.4563639890517253E-01
3L_13359959_SNP A T 0.05063 8 150 0.4104 3.9961001668688512E-01
3L_13359963_SNP A T 0.2549 39 114 0.3781 3.6653334774256474E-01
3L_13360125_SNP A G 0.1187 19 141 0.4423 4.3295145082296482E-01
3L_13360328_SNP A G 0.1026 16 140 0.5485 5.3779657430625649E-01
3L_13360371_SNP A G 0.1519 24 134 0.8761 8.7446600427905607E-01
3L_13360458_SNP T C 0.08125 13 147 0.982 9.8216590195541531E-01
3L_13360513_SNP G C 0.172 27 130 0.3951 3.9489370755522013E-01
3L_13360526_SNP A G 0.1037 17 147 0.3805 3.7571146358242347E-01
3L_13360679_SNP C G 0.07362 12 151 0.9528 9.5215079497473931E-01
3L_13360720_SNP A G 0.3585 57 102 0.36 3.5727561726066248E-01
3L_13360797_SNP T C 0.07407 12 150 0.932 9.3120485366219907E-01
3L_13360917_DEL C CC 0.1013 16 142 0.05976 8.4881244264605082E-02
3L_13361136_SNP C T 0.2051 32 124 0.1769 1.6621242463219932E-01
3L_13361249_SNP T C 0.07975 13 150 0.3259 3.1971864227876512E-01
3L_13361303_SNP T G 0.0915 14 139 0.9662 9.6560865716867017E-01
3L_13361429_SNP C T 0.1375 22 138 0.881 8.7925947353774880E-01
3L_13361436_SNP A T 0.06748 11 152 0.8795 8.7871726622372281E-01
3L_13361446_SNP G A 0.05488 9 155 0.7736 7.7151615534101392E-01
3L_13361450_SNP T G 0.05521 9 154 0.7805 7.7796935638999010E-01
3L_13361502_DEL T TT 0.05063 8 150 0.7964 7.9328448348419056E-01
3L_13361575_SNP T A 0.07547 12 147 0.7826 7.7873808880506457E-01
3L_13361581_SNP G A 0.07006 11 146 0.9116 9.0956587794302568E-01
3L_13361584_SNP A T 0.07643 12 145 0.7636 7.5957678182956601E-01
3L_13361592_SNP G T 0.06452 10 145 0.6713 6.6259298987956128E-01
3L_13361598_SNP C A 0.4792 69 75 0.807 7.9854608349682743E-01
3L_13361600_SNP A G 0.06369 10 147 0.4327 4.2357250973176963E-01
3L_13361601_SNP A C 0.0641 10 146 0.437 4.2648199936726972E-01
3L_13361605_SNP C G 0.06369 10 147 0.8794 8.7801516853268025E-01
3L_13361606_SNP G T 0.08228 13 145 0.9549 9.5380534429545261E-01
3L_13361612_SNP G A 0.1795 28 128 0.4203 4.2152954336264314E-01
3L_13361616_INS CTTAAACAAAC C 0.06962 11 147 0.3627 3.5482277129861073E-01
3L_13361638_SNP A T 0.3935 61 94 0.9615 9.6049187519129475E-01
3L_13361649_SNP T C 0.3974 62 94 0.9663 9.6552074064287163E-01
3L_13361652_SNP A T 0.4 62 93 0.9879 9.8765769006548088E-01
3L_13361656_SNP A T 0.3974 62 94 0.9951 9.9496348384599909E-01
3L_13361663_SNP G T 0.4051 64 94 0.9646 9.6391983825120475E-01
3L_13361672_SNP C A 0.06289 10 149 0.8169 8.1363452874750442E-01
3L_13361675_SNP T A 0.07453 12 149 0.7157 7.1223580523101249E-01
3L_13361683_SNP C T 0.075 12 148 0.05188 4.8644473248879889E-02
3L_13361690_SNP T C 0.205 33 128 0.1626 1.5605638869509708E-01
3L_13361704_SNP T C 0.08642 14 148 0.1151 1.1078739263481685E-01
3L_13361836_SNP T C 0.3563 57 103 0.6692 6.6398987933140674E-01
3L_13361883_SNP G A 0.2 31 124 0.9881 9.8798549255997192E-01
3L_13361988_SNP C A 0.1282 20 136 0.1462 1.3770588044298726E-01
3L_13362061_SNP T C 0.4459 70 87 0.4397 4.3332503743336170E-01
3L_13362135_SNP G A 0.09259 15 147 0.961 9.6044058383381525E-01
3L_13362183_SNP A G 0.08696 14 147 0.9063 9.0517738402750825E-01
3L_13362277_SNP T C 0.4183 64 89 0.8184 8.1648242173597718E-01
3L_13362305_SNP C T 0.07453 12 149 0.9089 9.0719881942548186E-01
3L_13362322_SNP A C 0.103 17 148 0.3046 3.0085948529778250E-01
3L_13362349_SNP A G 0.4367 69 89 0.8659 8.6381215372242881E-01
3L_13362463_SNP T C 0.08125 13 147 0.6254 6.2049330342734665E-01
3L_13362502_SNP C T 0.1118 18 143 0.5404 5.3707966636367366E-01
3L_13362568_SNP C A 0.3896 60 94 0.8956 8.9549972493766605E-01
3L_13362610_SNP A G 0.08696 14 147 0.6305 6.2668834608375101E-01
3L_13362686_SNP T G 0.06707 11 153 0.05949 5.6836294061462893E-02
3L_13362810_SNP A G 0.09877 16 146 0.06889 6.6272908795225502E-02
3L_13362852_SNP G C 0.1366 22 139 0.2727 2.6672591597107531E-01
3L_13363293_SNP C A 0.4481 69 85 0.8048 8.0108549378373972E-01
3L_13363353_DEL T TGAACTTTCAA 0.075 12 148 0.6632 6.5685975230107507E-01
3L_13363500_SNP T A 0.0875 14 146 0.3191 3.1313598717884883E-01
3L_13363701_SNP C T 0.08176 13 146 0.7705 7.6886368122858195E-01
3L_13363754_SNP T G 0.06211 10 151 0.007802 6.8686584316552911E-03
3L_13363769_SNP A G 0.35 56 104 0.375 3.7003469100861330E-01
3L_13364010_SNP T G 0.1019 16 141 0.8934 8.9059770049322307E-01
3L_13364012_SNP C A 0.1076 17 141 0.8824 8.7971046775940387E-01
3L_13364183_SNP C T 0.1258 20 139 0.74 7.3851478304399376E-01
3L_13364457_SNP A G 0.09259 15 147 0.6082 6.0246232651519116E-01
3L_13364513_SNP A C 0.3077 48 108 0.8334 8.3372905429845590E-01
3L_13364521_INS AGTA A 0.2821 44 112 0.7674 7.6656676712701743E-01
3L_13364545_SNP C A 0.2857 46 115 0.3707 3.6215210443952428E-01
3L_13364564_SNP T A 0.4777 75 82 0.3524 3.4180117217342398E-01
3L_13364566_SNP T A 0.06875 11 149 0.4709 4.6126945606351799E-01
3L_13364578_SNP A T 0.07453 12 149 0.4706 4.6233883774860240E-01
3L_13364581_SNP A T 0.075 12 148 0.4281 4.2764005646415937E-01
3L_13364582_SNP G A 0.07453 12 149 0.4706 4.6233883774860240E-01
3L_13364591_SNP A C 0.07453 12 149 0.4706 4.6233883774860240E-01
3L_13364600_SNP T A 0.07453 12 149 0.4706 4.6233883774860240E-01
3L_13364601_SNP A G 0.07453 12 149 0.4706 4.6233883774860240E-01
3L_13364606_SNP T C 0.08333 12 132 0.402 3.8373732640783120E-01
3L_13364633_SNP C A 0.05556 9 153 0.9407 9.3988650217723557E-01
3L_13364655_SNP A T 0.075 12 148 0.476 4.6680753666885610E-01
3L_13364677_SNP G A 0.1 16 144 0.6078 5.9999740570262894E-01
3L_13364716_SNP T A 0.07407 12 150 0.7884 7.8516392397732626E-01
3L_13364718_SNP T C 0.08125 13 147 0.4882 4.8039113315242032E-01
3L_13364763_SNP C T 0.07547 12 147 0.3739 3.6920472722648034E-01
3L_13364793_SNP T C 0.07407 12 150 0.7066 7.0227153015829868E-01
3L_13364794_SNP T G 0.08025 13 149 0.6311 6.2889762454673237E-01
3L_13364824_SNP A T 0.179 29 133 0.6234 6.1786368847469508E-01
3L_13364932_SNP G T 0.1242 20 141 0.9539 9.5338778344812181E-01
3L_13365041_SNP T C 0.3608 57 101 0.02945 2.8352159457842908E-02
3L_13365275_SNP A G 0.3733 56 94 0.496 4.8285034079669298E-01
3L_13365331_SNP A C 0.06918 11 148 0.6117 6.0753122570337026E-01
3L_13365395_SNP A T 0.4777 75 82 0.1161 1.1543325764557022E-01
3L_13365418_SNP G A 0.4713 74 83 0.06859 6.2256135230578928E-02
3L_13365475_SNP T C 0.3922 60 93 0.1965 1.9134419316372142E-01
3L_13365482_SNP C T 0.4156 64 90 0.1011 9.5771978710477601E-02
3L_13365542_SNP G T 0.4314 66 87 0.9249 9.2293861599319427E-01
3L_13365634_SNP T A 0.05696 9 149 0.04352 6.4271749449424209E-02
3L_13365640_SNP A T 0.3182 49 105 0.2628 2.9707369825100249E-01
3L_13365695_SNP T A 0.1503 23 130 0.08076 7.0616924145287710E-02
3L_13365702_SNP G A 0.1933 29 121 0.07342 6.3653155372853418E-02
3L_13365769_SNP C T 0.1818 26 117 0.04759 3.6311670509701681E-02
3L_13365801_SNP A T 0.2183 31 111 0.04866 4.1084437079199281E-02
3L_13365802_SNP T A 0.2143 30 110 0.03955 3.0426307440156408E-02
3L_13365867_SNP T A 0.075 12 148 0.07369 7.0345549525551540E-02
3L_13365874_SNP A C 0.05072 7 131 0.1017 9.3098318204122843E-02
3L_13365879_SNP T C 0.1203 19 139 0.6054 6.0187635074495149E-01
3L_13365883_SNP A G 0.2201 35 124 0.04209 3.9753614662504183E-02
3L_13366145_INS TT T 0.08917 14 143 0.7816 7.7859225972151358E-01
3L_13366335_SNP T A 0.4062 65 95 0.1305 1.2463998019277289E-01
3L_13366410_SNP T A 0.3636 56 98 0.9726 9.7191555936494423E-01
3L_13366436_SNP C G 0.1375 22 138 0.2671 2.5805625043317948E-01
3L_13366489_SNP A C 0.1076 17 141 0.4031 3.9062283637882222E-01
3L_13366650_SNP T G 0.08589 14 149 0.1139 1.0923665706273411E-01
3L_13366653_SNP C T 0.1235 20 142 0.4856 4.7896107550092604E-01
3L_13366732_SNP C G 0.3312 52 105 0.214 2.0415872698923243E-01
3L_13366739_SNP A T 0.3613 56 99 0.2577 2.4413429827058153E-01
3L_13366747_SNP C T 0.3613 56 99 0.2192 2.0534964596444139E-01
3L_13366765_SNP C T 0.3312 52 105 0.1983 1.8709688027996385E-01
3L_13366781_SNP G T 0.2436 38 118 0.7067 6.9924357313335384E-01
3L_13366851_SNP T G 0.05556 9 153 0.1127 1.1095834793648751E-01
3L_13366857_SNP C A 0.0559 9 152 0.5329 5.2899359707064242E-01
3L_13366910_SNP T C 0.1366 22 139 0.9746 9.7429634702022161E-01
3L_13366917_SNP T C 0.06098 10 154 0.1155 1.1202707101722265E-01
3L_13366964_SNP T C 0.3987 63 95 0.7082 7.0464331167004080E-01
3L_13367007_SNP C A 0.3038 48 110 0.7492 7.4470469275025875E-01
3L_13367048_SNP C T 0.3974 62 94 0.521 5.1127205837719036E-01
3L_13367070_SNP T C 0.2579 41 118 0.5831 5.7562271590139247E-01
3L_13367073_SNP C T 0.2642 42 117 0.4796 4.6952192640109169E-01
3L_13367158_SNP G A 0.1437 23 137 0.2221 2.1376669639297163E-01
3L_13367163_SNP T G 0.3816 58 94 0.5714 5.6080879038845599E-01
3L_13367166_SNP C T 0.1447 23 136 0.2069 1.9924773873854507E-01
3L_13367188_SNP T A 0.2258 35 120 0.03938 3.5140378709900701E-02
3L_13367204_SNP G A 0.1474 23 133 0.7941 7.9129704373149767E-01
3L_13367227_SNP C G 0.07453 12 149 0.7328 7.3058465768845382E-01
3L_13367260_SNP A T 0.2781 42 109 0.2472 2.3122595351257902E-01
3L_13367272_DEL TT T 0.2752 41 108 0.2667 2.4755598583538718E-01
3L_13367275_SNP G A 0.2333 35 115 0.07789 6.7449061018231282E-02
3L_13367277_SNP T A 0.2516 39 116 0.1161 1.0487460693183925E-01
3L_13367292_SNP A G 0.2789 41 106 0.1874 1.6833765338283735E-01
3L_13367301_SNP A C 0.3649 54 94 0.4107 3.8808162211099417E-01
3L_13367322_SNP C A 0.3 45 105 0.2817 2.6356789276961634E-01
3L_13367349_SNP G A 0.2781 42 109 0.3106 2.9618891046599372E-01
3L_13367367_SNP C A 0.1013 16 142 0.467 4.5831373578576740E-01
3L_13367371_SNP A C 0.2662 41 113 0.07103 6.4130993112379076E-02
3L_13367397_DEL A ACAGGTTTTTCCCACTTTTGAGTACTGAATACTACCT 0.1187 19 141 0.3242 3.1940590455486506E-01
3L_13367432_SNP T C 0.4926 67 69 0.2008 1.9268301856739956E-01
3L_13367501_SNP C A 0.1125 18 142 0.2523 2.4545781676655687E-01
3L_13367505_SNP T A 0.4051 64 94 0.9371 9.3577064472479421E-01
3L_13367522_SNP T C 0.1429 22 132 0.9056 9.1141044308861741E-01
3L_13367524_SNP T A 0.1346 21 135 0.9214 9.2652071317759865E-01
3L_13367575_SNP C A 0.1227 20 143 0.1414 1.3613295346476939E-01
3L_13367629_SNP A T 0.1296 21 141 0.1648 1.5924240302204240E-01
3L_13367702_SNP T C 0.2407 39 123 0.2828 2.7661588317774488E-01
3L_13367738_SNP A C 0.05556 9 153 0.9949 9.9480644275307339E-01
3L_13367849_SNP T C 0.3734 59 99 0.7221 7.1597669433668032E-01
3L_13367860_SNP T G 0.4114 65 93 0.9102 9.0866509651276461E-01
3L_13367932_SNP G C 0.4465 71 88 0.2353 2.2613478265331222E-01
3L_13368060_SNP G T 0.4248 65 88 0.1647 1.5561446897577080E-01
3L_13368067_SNP C A 0.2548 40 117 0.01857 2.8580551618972588E-02
3L_13368080_SNP T C 0.2468 38 116 0.1727 1.6041884048096056E-01
3L_13368151_SNP G A 0.1133 17 133 0.239 2.2103045198357574E-01
3L_13368204_SNP G A 0.2945 43 103 0.01118 7.4404705654887715E-03
3L_13368206_SNP A G 0.2847 41 103 0.01084 6.8012177336818861E-03
3L_13368211_SNP T C 0.2708 39 105 0.006595 3.8427047363291732E-03
3L_13368212_SNP C A 0.2657 38 105 0.02218 2.2246563297581835E-02
3L_13368217_SNP T A 0.2958 42 100 0.005302 3.8001615007835156E-03
3L_13368224_SNP G A 0.102 15 132 0.2095 1.8372992828456736E-01
3L_13368228_SNP A T 0.269 39 106 0.01673 1.0764390130162603E-02
3L_13368284_SNP C A 0.06122 9 138 0.3429 3.1540441975448996E-01
3L_13368285_SNP T C 0.1678 24 119 0.1473 1.3351097120170141E-01
3L_13368295_SNP C G 0.446 62 77 0.2171 1.9581307512528190E-01
3L_13368330_SNP C T 0.4286 66 88 0.2037 1.8927811065350941E-01
3L_13368335_SNP A T 0.3782 59 97 0.1061 9.7943259992879894E-02
3L_13368351_SNP C A 0.3986 55 83 0.02233 2.1509969542103432E-02
3L_13368360_SNP C A 0.3885 54 85 0.02774 2.7442554806146678E-02
3L_13368374_SNP G C 0.25 38 114 0.00603 4.3853977588250073E-03
3L_13368524_SNP C T 0.2774 43 112 0.3592 3.5338726136064746E-01
3L_13368562_SNP C T 0.1392 22 136 0.6609 6.5331424304029417E-01
3L_13368691_SNP G A 0.4706 72 81 0.8295 8.2352424412390979E-01
3L_13368862_SNP A G 0.2454 40 123 0.01259 1.1507403148345323E-02
3L_13368883_SNP G A 0.1049 17 145 0.2176 2.1066454176005656E-01
3L_13368907_SNP T A 0.3312 52 105 0.0573 5.1272270237216054E-02
3L_13368981_SNP G T 0.3032 47 108 0.7358 7.2941152860026026E-01
3L_13369024_SNP T C 0.3032 47 108 0.3232 3.1425320082766905E-01
3L_13369034_SNP T A 0.3125 50 110 0.4032 3.9436658564774107E-01
3L_13369045_DEL ATA A 0.3145 50 109 0.3678 3.5941423480549439E-01
3L_13369061_SNP A T 0.3125 50 110 0.3711 3.6126974987538052E-01
3L_13369067_SNP C T 0.08696 14 147 0.5196 5.1165951455620473E-01
3L_13369068_DEL A AAACTCCACTCTACGTTTTCTTGATA 0.1871 29 126 0.1477 1.6356884760189994E-01
3L_13369116_SNP T A 0.2089 33 125 0.06373 5.8119607935173796E-02
3L_13369184_SNP A G 0.281 43 110 0.5208 5.0782844970893115E-01
3L_13369230_SNP T C 0.4557 72 86 0.4179 4.0819789581373611E-01
3L_13369279_SNP T C 0.06832 11 150 0.3491 3.4348956835814037E-01
3L_13369380_SNP G A 0.3711 59 100 0.3996 3.9309104591649835E-01
3L_13369440_SNP T G 0.3791 58 95 0.6794 6.7654588446733999E-01
3L_13369495_DEL T TA 0.1118 18 143 0.0212 1.9260147450927651E-02
3L_13369510_SNP T C 0.2722 43 115 0.004406 3.8165607670202187E-03
3L_13369565_SNP A C 0.3312 52 105 0.01819 1.5751713985110268E-02
3L_13369572_SNP T C 0.3355 52 103 0.01977 1.6530552601381625E-02
3L_13369826_SNP T G 0.4521 66 80 0.07076 5.7753429423421113E-02
3L_13369849_SNP T A 0.2692 42 114 0.2863 2.7527772136966455E-01
3L_13369853_SNP C A 0.1118 18 143 0.5983 5.9511082093378509E-01
3L_13369904_SNP T A 0.4641 71 82 0.1686 2.0183043010493662E-01
3L_13369938_SNP T G 0.2579 41 118 0.0003496 2.5131213537886731E-04
3L_13369946_SNP C T 0.2548 40 117 0.002739 5.2917938286072448E-03
3L_13369947_SNP T C 0.2579 41 118 0.0004051 2.9129344581682972E-04
3L_13369970_SNP G A 0.2795 45 116 0.001664 1.3770856109111581E-03
3L_13370011_SNP G C 0.3057 48 109 0.003031 2.3035808830906388E-03
3L_13370021_SNP G T 0.08228 13 145 0.689 6.8466073878740885E-01
3L_13370091_SNP T C 0.2857 46 115 0.004067 3.5188644164851923E-03
3L_13370164_SNP C T 0.06329 10 148 0.7092 7.0172554184801017E-01
3L_13370166_SNP T C 0.4744 74 82 0.2311 2.2327713605132804E-01
3L_13370193_SNP T G 0.2125 34 126 0.001939 1.5617093757097032E-03
3L_13370299_DEL G GC 0.2 32 128 0.4053 3.9710802834415204E-01
3L_13370303_SNP C T 0.4221 65 89 0.4018 3.8780056364182336E-01
3L_13370382_SNP T C 0.2595 41 117 0.08816 8.2068865013567485E-02
3L_13370400_SNP T C 0.2658 42 116 0.07483 7.0626093741068513E-02
3L_13370427_SNP T C 0.08075 13 148 0.6182 6.1722428078012448E-01
3L_13370452_SNP T C 0.3544 56 102 0.6606 6.5276157002254132E-01
3L_13370474_SNP A C 0.07975 13 150 0.7111 7.0752124258635751E-01
3L_13370487_SNP A T 0.2407 39 123 0.06615 6.2517243721437812E-02
3L_13370501_INS A AA 0.2564 40 116 0.04933 4.2800732475962902E-02
3L_13370514_SNP A G 0.08589 14 149 0.9345 9.3492585806194750E-01
3L_13370537_SNP A T 0.3774 60 99 0.02588 2.3258447246174669E-02
3L_13370556_SNP T A 0.3397 53 103 0.04015 3.4441567814320832E-02
3L_13370642_SNP T C 0.2484 39 118 0.1936 1.8540219600656693E-01
3L_13370655_SNP T G 0.2562 41 119 0.0388 3.7398209987444996E-02
3L_13370732_SNP G A 0.2342 37 121 0.8757 8.7339855163412250E-01
3L_13370876_SNP C A 0.06289 10 149 0.4096 4.0128311817785234E-01
3L_13371019_SNP A G 0.2372 37 119 0.4518 4.8166022956519705E-01
3L_13371048_SNP C T 0.2013 32 127 0.9723 9.7181837618833578E-01
3L_13371078_SNP A G 0.1709 27 131 0.4824 4.7560424648165200E-01
3L_13371140_SNP A G 0.2313 37 123 0.8415 8.3850289338918926E-01
3L_13371162_SNP C T 0.4125 66 94 0.9937 9.9363367414188841E-01
3L_13371171_SNP C T 0.3899 62 97 0.7886 7.8451318255913804E-01
3L_13371219_SNP T G 0.07453 12 149 0.4698 4.6448607561879773E-01
3L_13371238_SNP T C 0.2515 41 122 0.8803 8.7956496642526694E-01
3L_13371241_SNP C T 0.1465 23 134 0.9823 9.8180642813062424E-01
3L_13371260_SNP G A 0.1739 28 133 0.9218 9.2102197157803289E-01
3L_13371266_DEL A AA 0.1104 17 137 0.4276 4.1772880194641704E-01
3L_13371282_SNP A G 0.227 37 126 0.841 8.3905623574194566E-01
3L_13371283_SNP T G 0.3052 47 107 0.4982 4.8606800045366827E-01
3L_13371312_SNP A G 0.075 12 148 0.3887 3.8534474316620382E-01
3L_13371333_SNP A G 0.4367 69 89 0.6425 6.3637460173222760E-01
3L_13371439_SNP C T 0.275 44 116 0.9325 9.3146657891305484E-01
3L_13371471_SNP C A 0.2152 34 124 0.8291 8.2590278968097008E-01
3L_13371475_SNP T G 0.2405 38 120 0.6377 6.3270458797511187E-01
3L_13371527_SNP C G 0.4591 73 86 0.8621 8.5967474820685863E-01
3L_13371574_SNP A G 0.1677 27 134 0.1963 1.9281271934905053E-01
3L_13371582_SNP A G 0.1646 26 132 0.3772 3.6599435033792471E-01
3L_13371600_SNP T C 0.09938 16 145 0.3493 3.4568953315683548E-01
3L_13371611_SNP A G 0.09317 15 146 0.4749 4.6807344013376306E-01
3L_13371617_SNP C A 0.3608 57 101 0.3841 3.7644516762244373E-01
3L_13371651_SNP G A 0.06211 10 151 0.3166 3.1258184688501744E-01
3L_13371681_SNP C G 0.1235 20 142 0.4172 4.1127859390724186E-01
3L_13371777_SNP A G 0.1698 27 132 0.7492 7.4439600516478333E-01
3L_13371826_SNP T C 0.1899 30 128 0.6332 6.2606624566278279E-01
3L_13371848_SNP T C 0.1875 30 130 0.5226 5.1568524622958023E-01
3L_13371850_SNP G A 0.3503 55 102 0.1769 1.6869387463608732E-01
3L_13371871_SNP A C 0.2264 36 123 0.2463 2.3782045204959690E-01
3L_13371873_SNP G C 0.1146 18 139 0.5876 5.7867867820028129E-01
3L_13371913_SNP G A 0.3355 51 101 0.3326 3.2746208476159400E-01
3L_13371940_SNP C T 0.08917 14 143 0.4173 4.0648001746792461E-01
3L_13371955_SNP C G 0.3503 55 102 0.3986 3.9095916289889787E-01
3L_13371988_SNP G A 0.2564 40 116 0.7711 7.6465994810429350E-01
3L_13372039_SNP C T 0.1447 23 136 0.8466 8.4409722250521568E-01
3L_13372078_SNP T C 0.3226 50 105 0.535 5.2573356904855895E-01
3L_13372141_SNP T C 0.3595 55 98 0.7689 7.6390107364089899E-01
3L_13372147_SNP A G 0.4118 63 90 0.8023 7.9790639644351402E-01
3L_13372165_SNP C T 0.1049 17 145 0.5457 5.4143850191878085E-01
3L_13372186_SNP T G 0.2922 45 109 0.5795 5.7857749436849182E-01
3L_13372203_SNP T G 0.06918 11 148 0.7243 7.2189375397531008E-01
3L_13372239_SNP C G 0.3567 56 101 0.4185 4.1085275127139143E-01
3L_13372265_SNP T C 0.2803 44 113 0.1777 1.6599348534152625E-01
3L_13372301_SNP T A 0.06875 11 149 0.3848 3.7958354354637958E-01
3L_13372307_SNP A T 0.08589 14 149 0.3936 3.8725770539007709E-01
3L_13372362_SNP C T 0.3822 60 97 0.5229 5.2147232192414283E-01
3L_13372388_SNP A G 0.3797 60 98 0.5809 5.7068043046070693E-01
3L_13372527_SNP G A 0.2938 47 113 0.8552 8.5225925442525408E-01
3L_13372562_SNP T C 0.323 52 109 0.634 6.2793344693043873E-01
3L_13372599_SNP G A 0.3478 56 105 0.255 2.4761033590040282E-01
3L_13372738_SNP G A 0.1062 17 143 0.8637 8.6111829984885002E-01
3L_13372763_SNP A C 0.3885 61 96 0.7844 7.7984798330321814E-01
3L_13372801_SNP C T 0.3522 56 103 0.7545 7.5081492238862668E-01
3L_13372802_SNP C G 0.3816 58 94 0.5145 5.0749321120399726E-01
3L_13372806_SNP A C 0.3503 55 102 0.793 7.8863802964423790E-01
3L_13372818_SNP C T 0.3856 59 94 0.3731 3.5981468847351350E-01
3L_13372960_SNP G A 0.3 45 105 0.9578 9.5621725875718167E-01
3L_13372976_SNP G A 0.349 52 97 0.8537 8.4700476253356360E-01
3L_13372977_INS AGTGA A 0.2313 34 113 0.7808 7.7171681737843578E-01
3L_13372990_SNP C A 0.1899 30 128 0.9793 9.7880079577474288E-01
3L_13373022_SNP T C 0.329 51 104 0.364 3.5790614558075184E-01
3L_13373029_SNP A C 0.08125 13 147 0.03438 3.1938239539467894E-02
3L_13373030_SNP A G 0.3987 61 92 0.6061 5.9526449048421115E-01
3L_13373041_SNP G T 0.2357 37 120 0.7866 7.8301740706978240E-01
3L_13373051_SNP C T 0.3613 56 99 0.9953 9.9521507452891467E-01
3L_13373053_SNP A C 0.2342 37 121 0.6353 6.2889866468655153E-01
3L_13373068_SNP T A 0.3631 57 100 0.5988 5.9056619682682565E-01
3L_13373092_SNP C A 0.2516 40 119 0.5507 5.6773217396960995E-01
3L_13373096_SNP C G 0.2405 38 120 0.6818 6.7459984431260422E-01
3L_13373111_SNP G A 0.2562 41 119 0.8125 8.0998456519443418E-01
3L_13373147_SNP A G 0.08696 14 147 0.08536 8.0748038222829083E-02
3L_13373165_SNP C T 0.4521 66 80 0.5703 5.5095095464190513E-01
3L_13373207_SNP C T 0.3007 46 107 0.6635 6.5586518032732710E-01
3L_13373213_SNP G A 0.4408 67 85 0.8925 8.8945389093359872E-01
3L_13373224_SNP G C 0.2961 45 107 0.5372 5.2620572501403640E-01
3L_13373249_SNP A G 0.1076 17 141 0.3486 3.4170844045296711E-01
3L_13373250_SNP A T 0.1019 16 141 0.7132 7.1423215343166468E-01
3L_13373255_SNP A G 0.109 17 139 0.3512 3.4209614967610846E-01
3L_13373261_SNP A G 0.1132 18 141 0.3896 3.8425656000879027E-01
3L_13373263_SNP C A 0.09032 14 141 0.2531 2.4273673521194916E-01
3L_13373269_SNP A G 0.1187 19 141 0.2626 2.5620461334471156E-01
3L_13373315_SNP A G 0.1056 17 144 0.2914 2.8441728092199703E-01
3L_13373461_SNP A T 0.2075 33 126 0.716 7.1264771121430071E-01
3L_13373574_SNP T C 0.1392 22 136 0.9199 9.1836457842796460E-01
3L_13373616_SNP A G 0.08805 14 145 0.4154 4.0730294256585020E-01
3L_13373627_SNP C G 0.4557 72 86 0.2732 2.6499521537021675E-01
3L_13373657_SNP G C 0.05521 9 154 0.439 4.3485687207954926E-01
3L_13373693_SNP T G 0.05625 9 151 0.1267 1.2029898474662581E-01
3L_13373717_SNP G T 0.4069 59 86 0.2332 2.1303114284955904E-01
3L_13373864_SNP A G 0.1812 29 131 0.2685 2.6060332616871185E-01
3L_13374008_SNP C T 0.3377 52 102 0.3334 3.2174137164708716E-01
3L_13374023_SNP G T 0.3462 54 102 0.3658 3.5654048641971359E-01
3L_13374046_SNP G T 0.3529 54 99 0.3343 3.2188747226546954E-01
3L_13374051_SNP C A 0.3419 53 102 0.7912 7.9015151941384287E-01
3L_13374052_DEL C CCGAGTC 0.2467 37 113 0.4507 4.7436988131555835E-01
3L_13374071_SNP G A 0.3846 60 96 0.2974 2.8884482838581738E-01
3L_13374101_SNP A G 0.1635 26 133 0.551 5.4515396160498963E-01
3L_13374149_SNP C T 0.1553 25 136 0.6199 6.1621429410036543E-01
3L_13374164_SNP T A 0.2767 44 115 0.5378 5.2880934616507969E-01
3L_13374173_SNP T G 0.1824 29 130 0.2923 2.8245814818420445E-01
3L_13374224_SNP G A 0.2303 35 117 0.2568 2.4028557674042850E-01
3L_13374226_SNP C T 0.4218 62 85 0.7836 7.7307713654528076E-01
3L_13374242_SNP T C 0.3082 49 110 0.7269 7.2109742121066445E-01
3L_13374256_SNP T C 0.2866 45 112 0.7217 7.1687672080645459E-01
3L_13374266_SNP G C 0.09259 15 147 0.9185 9.1731004899068136E-01
3L_13374316_SNP A G 0.3333 52 104 0.6844 6.7916868390905505E-01
3L_13374317_SNP T C 0.3248 51 106 0.5529 5.4288784870306284E-01
3L_13374338_SNP G A 0.3185 50 107 0.4898 4.7961321909761601E-01
3L_13374343_SNP G T 0.3312 52 105 0.4746 4.6556778895107198E-01
3L_13374583_SNP C G 0.1366 22 139 0.34 3.3306359597212887E-01
3L_13374615_SNP C G 0.0679 11 151 0.3471 3.4957301987783862E-01
3L_13374634_SNP G T 0.1911 30 127 0.9195 9.1927934821956037E-01
3L_13374833_SNP C T 0.05556 9 153 0.4282 4.2398000974299233E-01
3L_13374916_SNP T C 0.4375 70 90 0.4289 4.2347448946070210E-01
3L_13374948_SNP C T 0.4872 76 80 0.4685 4.6014127231017887E-01
3L_13375062_SNP A C 0.4873 77 81 0.7905 7.8582815167253961E-01
3L_13375071_SNP A G 0.4813 77 83 0.9436 9.4261715913929367E-01
3L_13375162_SNP A C 0.4873 77 81 0.8021 7.9753509281421120E-01
3L_13375174_SNP T C 0.06173 10 152 0.8157 8.1367087702167940E-01
3L_13375231_SNP T C 0.06748 11 152 0.9204 9.1948568448165879E-01
3L_13375238_SNP C A 0.4 58 87 0.9922 9.9243499005153302E-01
3L_13375283_SNP T G 0.08025 13 149 0.7973 7.9566242336855175E-01
3L_13375284_SNP G A 0.4444 72 90 0.568 5.6314891362394137E-01
3L_13375287_SNP C T 0.4472 72 89 0.3346 3.2767813191407202E-01
3L_13375292_SNP A C 0.4403 70 89 0.6291 6.2205956934863349E-01
3L_13375317_SNP G A 0.1887 30 129 0.4609 4.5365317417782924E-01
3L_13375329_SNP G A 0.08537 14 150 0.7815 7.7997922568702438E-01
3L_13375348_SNP A C 0.141 22 134 0.333 3.3175633933168380E-01
3L_13375389_SNP T G 0.3057 48 109 0.4363 4.2388602129835273E-01
3L_13375453_SNP C T 0.3141 49 107 0.3619 3.5227466634716220E-01
3L_13375563_SNP G A 0.07595 12 146 0.8501 8.4772365117302684E-01
3L_13375622_SNP T A 0.3613 56 99 0.5691 5.6186659475695522E-01
3L_13375771_SNP G A 0.3333 52 104 0.7401 7.3425085014823566E-01
3L_13375816_SNP A C 0.3145 50 109 0.4266 4.1718536755912428E-01
3L_13375992_SNP G C 0.4845 78 83 0.8472 8.4496049749314528E-01
3L_13376015_SNP G A 0.2949 46 110 0.9895 9.8925426914672943E-01
3L_13376112_SNP G A 0.1013 16 142 0.6397 6.3415116621047463E-01
3L_13376114_SNP G C 0.434 69 90 0.702 6.9726619020037972E-01
3L_13376120_SNP C A 0.4367 69 89 0.8056 8.0621296709042578E-01
3L_13376135_SNP C T 0.4658 75 86 0.89 8.8867837666484295E-01
3L_13376158_SNP G A 0.1258 20 139 0.6444 6.3946142208610091E-01
3L_13376183_SNP T C 0.1859 29 127 0.5695 5.6544145321032646E-01
3L_13376234_SNP G A 0.2961 45 107 0.9682 9.6695466622086257E-01
3L_13376237_SNP A G 0.1818 28 126 0.7325 7.2874997084732873E-01
3L_13376252_SNP C G 0.4938 79 81 0.9349 9.3398185172590142E-01
3L_13376285_SNP T C 0.1392 22 136 0.6674 6.6029762050462637E-01
3L_13376315_SNP C T 0.3228 51 107 0.8213 8.1747314507665836E-01
3L_13376378_SNP C T 0.1698 27 132 0.253 2.4319892229688111E-01
3L_13376396_SNP T C 0.366 56 97 0.8897 8.8766562737517085E-01
3L_13376418_SNP A T 0.4082 60 87 0.7679 7.7457082515195164E-01
3L_13376454_SNP T C 0.4557 72 86 0.2594 2.5156248025911809E-01
3L_13376518_SNP A C 0.4062 65 95 0.1035 9.6613485327228688E-02
3L_13376550_SNP C A 0.1304 21 140 0.6629 6.6390640929217926E-01
3L_13376567_SNP G A 0.4936 77 79 0.3555 3.4294761220153913E-01
3L_13376584_SNP A C 0.1938 31 129 0.2765 2.6702065028432254E-01
3L_13376666_SNP A G 0.2867 43 107 0.1886 1.8525357030588929E-01
3L_13376680_SNP G C 0.1481 24 138 0.9188 9.1781099486865658E-01
3L_13376690_SNP G T 0.1474 23 133 0.935 9.3481044832495253E-01
3L_13376723_SNP A G 0.1553 25 136 0.4262 4.1940956038299360E-01
3L_13376752_SNP T A 0.121 19 138 0.3258 3.1658966389304799E-01
3L_13376771_SNP T A 0.4012 65 97 0.803 8.0076826618844721E-01
3L_13376780_SNP A G 0.3937 63 97 0.8482 8.4565893988569896E-01
3L_13376783_SNP A G 0.4114 65 93 0.7485 7.4415612720395119E-01
3L_13376784_SNP C A 0.4568 74 88 0.9327 9.3186867688130348E-01
3L_13376795_SNP T C 0.4224 68 93 0.4994 4.9306828564620730E-01
3L_13376837_SNP G A 0.1392 22 136 0.8097 8.0528890223307747E-01
3L_13376891_SNP C G 0.1364 21 133 0.7825 7.8254570481216357E-01
3L_13376918_SNP A G 0.1722 26 125 0.3896 3.7501521047583630E-01
3L_13376956_SNP A C 0.1899 30 128 0.5091 4.9998701127307954E-01
3L_13377019_SNP T C 0.3765 61 101 0.6571 6.5249217602740117E-01
3L_13377082_SNP T G 0.2298 37 124 0.3118 3.0488278876318109E-01
3L_13377087_INS TATATT T 0.1043 17 146 0.5818 5.7713064107497825E-01
3L_13377100_SNP T A 0.225 36 124 0.3734 3.6707171814254891E-01
3L_13377102_SNP T A 0.1062 17 143 0.3204 3.1232891066408885E-01
3L_13377103_DEL A AA 0.1056 17 144 0.588 5.8180452170414565E-01
3L_13377105_SNP A C 0.1069 17 142 0.3289 3.1983902014119536E-01
3L_13377110_SNP A T 0.1076 17 141 0.307 2.9691094808504581E-01
3L_13377111_SNP T G 0.1013 16 142 0.3155 3.0485541609059530E-01
3L_13377114_SNP G T 0.1069 17 142 0.3479 3.5020900198963223E-01
3L_13377119_SNP G T 0.1 16 144 0.7753 7.7092548314568721E-01
3L_13377120_DEL T TT 0.1788 27 124 0.6554 6.4685519916258194E-01
3L_13377124_SNP T A 0.09317 15 146 0.5855 5.7911547878861391E-01
3L_13377128_SNP G A 0.2244 35 121 0.2631 2.5201495814261110E-01
3L_13377129_SNP G C 0.2278 36 122 0.2598 2.4940445236413189E-01
3L_13377150_SNP C A 0.2166 34 123 0.3707 3.5887525458377589E-01
3L_13377159_SNP A C 0.09375 15 145 0.6691 6.6264230968638160E-01
3L_13377172_DEL T TAAC 0.08442 13 141 0.9426 9.4169907591361490E-01
3L_13377173_SNP T A 0.1471 20 116 0.6077 5.8688636793157212E-01
3L_13377177_SNP A T 0.08442 13 141 0.9426 9.4169907591361490E-01
3L_13377187_SNP G C 0.08497 13 140 0.9511 9.5017058310601110E-01
3L_13377189_DEL C CGACTTTTATATTGTC 0.07895 12 140 0.8169 8.1354066934434144E-01
3L_13377203_SNP C T 0.1544 21 115 0.6625 6.4300392177482479E-01
3L_13377222_INS AAT A 0.1126 17 134 0.4857 4.7685568199117578E-01
3L_13377223_INS ATA A 0.08219 12 134 0.6815 6.7192715636779132E-01
3L_13377229_SNP T G 0.07692 11 132 0.8284 8.3875271383647299E-01
3L_13377246_SNP T A 0.06294 9 134 0.8319 8.2517103475021125E-01
3L_13377257_SNP T A 0.07742 12 143 0.3377 3.2453931103975275E-01
3L_13377292_SNP G A 0.1329 21 137 0.8766 8.7367075809800454E-01
3L_13377299_SNP A G 0.09032 14 141 0.2617 2.4828725152446696E-01
3L_13377301_INS GATACACCAATGTTTG G 0.1019 16 141 0.4802 4.7373963326721047E-01
3L_13377324_SNP T A 0.1384 22 137 0.7031 6.9803959653603997E-01
3L_13377407_SNP T G 0.3333 50 100 0.4709 4.5644574456330911E-01
3L_13377431_SNP T C 0.1242 19 134 0.4429 4.3672283058174799E-01
3L_13377452_SNP A T 0.1484 23 132 0.5394 5.3803158115278271E-01
3L_13377457_SNP A C 0.09434 15 144 0.3752 3.6417025474217080E-01
3L_13377485_SNP T G 0.2026 31 122 0.08175 7.3322710557535933E-02
3L_13377489_DEL A GT 0.2372 37 119 0.07016 6.3520626779895450E-02
3L_13377506_SNP T G 0.0559 9 152 0.3652 3.5645798775591442E-01
3L_13377508_DEL A AA 0.239 38 121 0.1184 1.1102600439312182E-01
3L_13377512_SNP G A 0.239 38 121 0.1184 1.1102600439312182E-01
3L_13377518_SNP T C 0.06832 11 150 0.9958 9.9574102708317225E-01
3L_13377561_SNP T C 0.1592 25 132 0.2811 2.6798315290907004E-01
3L_13377563_SNP T C 0.1646 26 132 0.2079 1.9646752885670127E-01
3L_13377603_SNP C T 0.1887 30 129 0.3362 3.2782157797599321E-01
3L_13377619_SNP C A 0.06289 10 149 0.7863 7.8147708609356781E-01
3L_13377631_SNP A G 0.1187 19 141 0.5775 5.7108086883508324E-01
3L_13377992_SNP C G 0.1709 27 131 0.4755 4.6618714584848808E-01
3L_13378054_SNP C T 0.1698 27 132 0.8364 8.3361056275223488E-01
3L_13378079_SNP T A 0.0596 9 142 0.06717 6.5125886304738437E-02
3L_13378190_SNP G A 0.375 60 100 0.1506 1.4530967379453608E-01
3L_13378262_SNP G A 0.3141 49 107 0.0794 7.1886786042276885E-02
3L_13378269_SNP C T 0.3806 59 96 0.2015 1.8937134340538253E-01
3L_13378277_SNP G A 0.3782 59 97 0.1542 1.5310408093276795E-01
3L_13378514_SNP A G 0.06098 10 154 0.2473 2.4238949052842729E-01
3L_13378656_SNP T A 0.1098 18 146 0.5804 5.7667298449451643E-01
3L_13378663_SNP A C 0.1037 17 147 0.4171 4.1348999975401535E-01
3L_13378705_SNP G C 0.0625 10 150 0.5594 5.5357357118497819E-01
3L_13378720_SNP G A 0.4313 69 91 0.6231 6.1873997793048752E-01
3L_13378728_SNP C A 0.4936 77 79 0.7562 7.5596559065955871E-01
3L_13378808_SNP C G 0.4907 79 82 0.5966 5.9229019370076186E-01
3L_13378844_SNP T C 0.4076 64 93 0.4716 4.6170767033886295E-01
3L_13378982_SNP A G 0.4268 67 90 0.7582 7.7448287235869373E-01
3L_13379021_SNP T G 0.4194 65 90 0.5459 5.3383140449943833E-01
3L_13379028_SNP A G 0.4286 66 88 0.4392 4.2690276942172523E-01
3L_13379029_DEL AC A 0.4521 66 80 0.5156 5.0249511433397820E-01
3L_13379058_SNP T C 0.4286 66 88 0.3909 3.7724193646814930E-01
3L_13379098_INS G CAAA 0.4903 76 79 0.4545 4.4285641842762280E-01
3L_13379101_SNP A T 0.06289 10 149 0.1597 1.5378816082204605E-01
3L_13379116_SNP G C 0.4805 74 80 0.5056 4.9354013046988476E-01
3L_13379150_SNP C A 0.4865 72 76 0.4463 4.2703674532519287E-01
3L_13379164_SNP G C 0.4967 76 77 0.4205 4.0645041899752554E-01
3L_13379205_INS AA A 0.1161 18 137 0.4095 3.9708463793094773E-01
3L_13379241_SNP T C 0.1161 18 137 0.6503 6.4022557289985560E-01
3L_13379339_SNP A T 0.3899 62 97 0.3234 3.1451923223943190E-01
3L_13379379_SNP G T 0.4452 69 86 0.1946 1.8995014539912425E-01
3L_13379529_SNP A T 0.3766 58 96 0.8039 8.0499003470061647E-01
3L_13379549_SNP A C 0.06211 10 151 0.8344 8.3218140185293188E-01
3L_13379593_SNP A G 0.0875 14 146 0.3314 3.2362301212399691E-01
3L_13379696_SNP A T 0.1169 18 136 0.6743 6.6926402239337579E-01
3L_13379771_SNP A C 0.4038 63 93 0.5988 5.8898027073458892E-01
3L_13379848_SNP G A 0.1783 28 129 0.1638 1.5855954408248818E-01
3L_13379904_SNP A G 0.1582 25 133 0.335 3.2559886144782457E-01
3L_13379920_SNP C T 0.0875 14 146 0.4411 4.3259525589420567E-01
3L_13379938_SNP C T 0.2549 39 114 0.2258 2.1007209139356442E-01
3L_13379998_SNP T C 0.4167 65 91 0.4934 4.9371521653365291E-01
3L_13380223_SNP C A 0.443 70 88 0.5791 5.7295404870274291E-01
3L_13380301_SNP T A 0.1438 22 131 0.4161 4.0903879580894242E-01
3L_13380337_SNP T G 0.1494 23 131 0.8482 8.4483452132292902E-01
3L_13380346_SNP T C 0.07534 11 135 0.2635 2.4249018699328817E-01
3L_13380565_SNP G T 0.4557 72 86 0.8542 8.5469861567633532E-01
3L_13380567_SNP G A 0.4551 71 85 0.9164 9.1449753426700264E-01
3L_13380652_SNP A C 0.34 51 99 0.3667 3.5148711557115087E-01
3L_13380694_SNP G C 0.3949 62 95 0.6151 6.0815395220681601E-01
3L_13380747_SNP G T 0.3459 55 104 0.5557 5.4858327973672538E-01
3L_13381029_SNP C A 0.1677 26 129 0.4386 4.3344694710875797E-01
3L_13381032_SNP A T 0.1519 24 134 0.537 5.3210585368379815E-01
3L_13381043_SNP A T 0.2237 34 118 0.1992 1.9251252084235537E-01
3L_13381045_SNP A T 0.2353 36 117 0.3114 3.0371014215399317E-01
3L_13381064_SNP T A 0.2403 37 117 0.2641 2.5921233820908007E-01
3L_13381070_SNP A C 0.2517 38 113 0.1825 1.7119656506596015E-01
3L_13381084_SNP T C 0.2333 35 115 0.2212 2.1244239825321243E-01
3L_13381105_SNP G C 0.2384 36 115 0.1635 1.5086215015852977E-01
3L_13381126_SNP A T 0.2333 35 115 0.3487 3.4162976547181201E-01
3L_13381167_DEL TG T 0.2446 34 105 0.4973 4.7515026942318472E-01
3L_13381170_SNP T A 0.2464 34 104 0.4493 4.2823041839878562E-01
3L_13381174_SNP G A 0.2553 36 105 0.4109 3.8976649231159766E-01
3L_13381197_SNP C G 0.2464 34 104 0.1605 1.4316470844889029E-01
3L_13381219_SNP C T 0.2409 33 104 0.1394 1.1465146311187913E-01
3L_13381255_SNP C T 0.07534 11 135 0.2601 2.5030285998974655E-01
3L_13381294_SNP A C 0.06164 9 137 0.1348 1.2439969470167223E-01
3L_13381299_DEL TT T 0.2411 34 107 0.2689 2.4702451173486750E-01
3L_13381354_SNP A C 0.08844 13 134 0.8844 8.7997696292360139E-01
3L_13381400_SNP C A 0.08333 13 143 0.9648 9.6396592167800266E-01
3L_13381418_SNP C T 0.08974 14 142 0.8372 8.3222366990114660E-01
3L_13381438_SNP C T 0.09317 15 146 0.7946 7.9153167598031426E-01
3L_13381440_SNP T G 0.08805 14 145 0.99 9.8983156127630956E-01
3L_13381444_SNP A G 0.06369 10 147 0.2914 2.7806995064338436E-01
3L_13381488_SNP A T 0.08176 13 146 0.7911 7.8823538784363034E-01
3L_13381571_SNP T C 0.08025 13 149 0.4763 4.7159116063230211E-01
3L_13381628_SNP G C 0.07453 12 149 0.5385 5.3323613718869245E-01
3L_13381670_SNP A G 0.2547 41 120 0.2692 2.6179986293889379E-01
3L_13381805_SNP G A 0.1258 20 139 0.3103 3.0245787894064191E-01
3L_13381931_SNP A G 0.4323 67 88 0.8881 8.8590841435920054E-01
3L_13382058_SNP C T 0.09317 15 146 0.3315 3.2278685698859721E-01
3L_13382068_SNP T A 0.15 24 136 0.3496 3.4076036310016034E-01
3L_13382121_SNP C T 0.08805 14 145 0.3817 3.7775560016453902E-01
3L_13382139_SNP A G 0.09434 15 144 0.2388 2.3230545309868988E-01
3L_13382190_SNP T C 0.4214 67 92 0.3588 3.5036201692905666E-01
3L_13382223_SNP A G 0.3987 61 92 0.3082 3.0302040772381789E-01
3L_13382232_SNP G A 0.4331 68 89 0.4246 4.1428896312835251E-01
3L_13382490_SNP A G 0.07453 12 149 0.3646 3.6061806925618589E-01
3L_13382562_SNP C A 0.474 73 81 0.795 7.9073061537133560E-01
3L_13382576_SNP T G 0.4875 78 82 0.8121 8.0893934285704461E-01
3L_13382715_SNP T G 0.0559 9 152 0.7103 7.0646171002577485E-01
3L_13382745_SNP G A 0.4295 67 89 0.9189 9.1702072639142918E-01
3L_13382775_SNP T C 0.48 72 78 0.4651 4.4903669651586531E-01
3L_13382781_SNP A G 0.4865 72 76 0.9513 9.5418254522407542E-01
3L_13382789_SNP G C 0.3974 60 91 0.9996 9.9962237583826996E-01
3L_13382790_SNP A C 0.4934 75 77 0.9027 9.0223523481023782E-01
3L_13382841_SNP T C 0.08176 13 146 0.671 6.6391945955090792E-01
3L_13382853_SNP T G 0.4211 64 88 0.5439 5.3817675533404197E-01
3L_13382874_SNP A G 0.08805 14 145 0.6856 6.7974594669947219E-01
3L_13382889_SNP A G 0.07595 12 146 0.444 4.6268819314823573E-01
3L_13382915_SNP T C 0.09146 15 149 0.04867 4.6730411715631859E-02
3L_13382978_SNP T C 0.1069 17 142 0.05259 4.7345749662387721E-02
3L_13383008_SNP G A 0.205 33 128 0.5169 5.1195556182549862E-01
3L_13383015_SNP T C 0.1173 19 143 0.05592 5.2307847883572955E-02
3L_13383030_SNP A G 0.2102 33 124 0.07142 6.7694899508198611E-02
3L_13383098_SNP G C 0.3922 60 93 0.5325 5.1911277684036072E-01
3L_13383103_SNP C T 0.09202 15 148 0.08481 8.4051230963369861E-02
3L_13383111_SNP G C 0.5 79 79 0.6078 6.0249621255916108E-01
3L_13383132_SNP A T 0.09375 15 145 0.8785 8.7632420028127689E-01
3L_13383154_SNP G T 0.3949 62 95 0.5587 5.4971394549002095E-01
3L_13383181_SNP A G 0.1118 18 143 0.4883 4.8500747223144169E-01
3L_13383201_SNP C T 0.07407 12 150 0.0113 1.0251499591756663E-02
3L_13383224_SNP C G 0.09938 16 145 0.4305 4.2701846365120322E-01
3L_13383239_SNP A G 0.471 73 82 0.7508 7.5188541059448954E-01
3L_13383243_SNP T A 0.4125 66 94 0.7441 7.3996464458129740E-01
3L_13383244_SNP G T 0.4099 66 95 0.7548 7.5159496796912639E-01
3L_13383250_SNP T A 0.4841 76 81 0.5565 5.4900347187042509E-01
3L_13383275_SNP A T 0.08025 13 149 0.02568 2.3822327607148155E-02
3L_13383313_SNP T A 0.07143 11 143 0.8895 8.8605739695779995E-01
3L_13383320_SNP C A 0.3931 57 88 0.5661 5.4829727980965770E-01
3L_13383349_SNP T A 0.4565 63 75 0.5685 5.4455662574974673E-01
3L_13383398_SNP C T 0.06667 10 140 0.7645 7.5608775624561964E-01
3L_13383402_SNP A G 0.3546 50 91 0.9805 9.7996054767742546E-01
3L_13383465_SNP C G 0.4074 55 80 0.4015 3.7601373497664414E-01
3L_13383480_SNP A G 0.4315 63 83 0.8596 8.5261648735558104E-01
3L_13383490_SNP G A 0.0875 14 146 0.04506 4.0840688361750657E-02
3L_13383544_SNP G T 0.3291 52 106 0.9035 9.0347566929167611E-01
3L_13383563_SNP T C 0.09146 15 149 0.07928 7.6234238861456458E-02
3L_13383604_SNP T C 0.08589 14 149 0.06307 5.9640732185059810E-02
3L_13383610_SNP C T 0.07407 12 150 0.1204 1.1456818753163522E-01
3L_13383636_SNP A G 0.1242 20 141 0.5139 5.0824117774007016E-01
3L_13383700_SNP A T 0.06289 10 149 0.3395 3.5824330961138673E-01
3L_13383703_SNP C T 0.4459 70 87 0.3373 3.2840842869094689E-01
3L_13383709_SNP C G 0.3522 56 103 0.4233 4.1494608310185344E-01
3L_13383743_SNP G C 0.4444 72 90 0.4551 4.5439500669390598E-01
3L_13383820_SNP T C 0.2418 37 116 0.7441 7.3477625419312109E-01
3L_13383871_SNP C T 0.3711 59 100 0.254 2.5496570280162489E-01
3L_13383951_SNP G C 0.4615 72 84 0.1921 1.8013553286810746E-01
3L_13384199_SNP A C 0.06875 11 149 0.5192 5.1095998094294681E-01
3L_13384399_SNP C G 0.451 69 84 0.4583 4.4333923537581332E-01
3L_13384404_SNP A T 0.4516 70 85 0.4473 4.3297770739436159E-01
3L_13384415_SNP A G 0.4323 67 88 0.5165 5.0432779895374047E-01
3L_13384442_SNP A G 0.1615 26 135 0.286 2.7819249949626002E-01
3L_13384443_SNP T A 0.1698 27 132 0.2283 2.1941725858127858E-01
3L_13384445_DEL A GGTGCCGGTATCTT 0.1677 27 134 0.3373 3.2907868982598198E-01
3L_13384460_DEL A AGG 0.08025 13 149 0.6711 6.6611837973429466E-01
3L_13384462_SNP G A 0.482 67 72 0.3522 3.5709074038893673E-01
3L_13384483_SNP C G 0.4387 68 87 0.3617 3.5090680693973575E-01
3L_13384485_SNP G T 0.4351 67 87 0.3135 3.0177684760016021E-01
3L_13384500_DEL T TTTTTCATAAGTTCAT 0.1925 31 130 0.4613 4.5682393727675275E-01
3L_13384531_INS TAT C 0.2025 33 130 0.356 3.5267379647272612E-01
3L_13384538_SNP A G 0.434 69 90 0.5508 5.4175956703399308E-01
3L_13384548_SNP G T 0.06918 11 148 0.275 2.6929873282209049E-01
3L_13384553_SNP A T 0.4359 68 88 0.4264 4.1438307114593187E-01
3L_13384577_SNP C A 0.4416 68 86 0.4568 4.4336806866291578E-01
3L_13384582_SNP C T 0.2258 35 120 0.6538 6.4882291852789642E-01
3L_13384583_SNP C T 0.2357 37 120 0.9418 9.4058712379519172E-01
3L_13384584_DEL T TT 0.2357 37 120 0.9418 9.4058712379519172E-01
3L_13384586_SNP T A 0.2671 43 118 0.4752 4.6998750874076256E-01
3L_13384613_SNP G T 0.4803 73 79 0.5525 5.4141229278134251E-01
3L_13384630_SNP T C 0.2595 41 117 0.6943 6.9163328455056672E-01
3L_13384643_SNP A T 0.2436 38 118 0.9644 9.6367456648462169E-01
3L_13384652_SNP A T 0.1975 31 126 0.8203 8.1659290711041588E-01
3L_13384655_SNP A C 0.09202 15 148 0.5615 5.5648449037649361E-01
3L_13384678_SNP A G 0.3057 48 109 0.6396 6.3174045865905548E-01
3L_13384879_SNP T C 0.2727 42 112 0.6658 6.5683042966051719E-01
3L_13384986_SNP T G 0.1548 24 131 0.7003 6.9425967760964302E-01
3L_13385094_SNP G C 0.1474 23 133 0.2665 2.6871155319228357E-01
3L_13385129_SNP A T 0.4904 77 80 0.9965 9.9644928208733918E-01
3L_13385187_SNP C A 0.09756 16 148 0.9671 9.6686182210503469E-01
3L_13385255_SNP T C 0.481 76 82 0.7499 7.4449048438497067E-01
3L_13385261_SNP T G 0.06832 11 150 0.4656 4.5711805779356229E-01
3L_13385322_SNP A G 0.3576 54 97 0.5196 5.0311755569331851E-01
3L_13385573_SNP A G 0.4904 77 80 0.8723 8.6961827118365931E-01
3L_13385595_SNP T C 0.06173 10 152 0.4326 4.2568253541860590E-01
3L_13385640_SNP A C 0.4167 65 91 0.2281 2.2148933679674576E-01
3L_13385647_SNP T A 0.1304 21 140 0.6505 6.4467048663792226E-01
3L_13385709_SNP A T 0.4079 62 90 0.5025 4.9129463267734430E-01
3L_13385756_SNP C A 0.451 69 84 0.33 3.1741462787375896E-01
3L_13385818_SNP G A 0.2914 44 107 0.3711 3.6176648927523536E-01
3L_13385887_DEL G GA 0.283 45 114 0.805 8.0210605059893936E-01
3L_13385908_SNP T C 0.2866 45 112 0.8629 8.6003764405511607E-01
3L_13385977_SNP A T 0.2922 45 109 0.8981 8.9794886237947780E-01
3L_13385991_SNP T C 0.2876 44 109 0.9105 9.0920645042150172E-01
3L_13386001_SNP T G 0.2914 44 107 0.9814 9.8110077490631742E-01
3L_13386002_SNP C T 0.2857 44 110 0.7986 7.9535150956073786E-01
3L_13386019_SNP G C 0.2792 43 111 0.8443 8.4243192367784536E-01
3L_13386022_INS GGAGTACAATCTTATAGCTTTGTCTCTTTTAT C 0.2885 45 111 0.9052 9.0430505188880450E-01
3L_13386028_SNP C G 0.2866 45 112 0.8485 8.4650356048931696E-01
3L_13386032_SNP C T 0.2803 44 113 0.7195 7.1429430599914223E-01
3L_13386048_SNP T A 0.2895 44 108 0.6348 6.2446311783551944E-01
3L_13386065_SNP T A 0.2467 37 113 0.7147 7.0553957266897449E-01
3L_13386069_SNP G T 0.268 41 112 0.6779 6.6994791582020441E-01
3L_13386080_SNP A G 0.2566 39 113 0.6326 6.2220461791287884E-01
3L_13386084_INS GC G 0.2632 40 112 0.5802 5.7023178470217417E-01
3L_13386087_SNP A C 0.2914 44 107 0.5688 5.5733493477559182E-01
3L_13386096_MNP CATC AGGT 0.2821 44 112 0.7475 7.4292011021833293E-01
3L_13386101_SNP C G 0.2821 44 112 0.7475 7.4292011021833293E-01
3L_13386103_SNP A G 0.2727 42 112 0.736 7.2961698766862326E-01
3L_13386107_DEL A AA 0.2483 37 112 0.7817 7.7441912146515102E-01
3L_13386137_SNP G T 0.2774 43 112 0.3829 4.0318409043524783E-01
3L_13386143_DEL C CC 0.2866 45 112 0.7595 7.5547828636677128E-01
3L_13386148_INS CTCC C 0.2911 46 112 0.7922 7.8932852715774748E-01
3L_13386152_SNP A G 0.2803 44 113 0.7806 7.7579549722014884E-01
3L_13386154_SNP A C 0.2821 44 112 0.8174 8.1294762525652176E-01
3L_13386156_SNP C T 0.2785 44 114 0.6805 6.7368495645741255E-01
3L_13386157_INS CTAC C 0.2803 44 113 0.8976 8.9594040976825207E-01
3L_13386188_SNP T A 0.2987 46 108 0.4432 4.6147250479025459E-01
3L_13386210_SNP G A 0.2745 42 111 0.8611 8.5714592771221987E-01
3L_13386215_SNP A C 0.3145 50 109 0.7486 7.4475973761879244E-01
3L_13386237_SNP T G 0.175 28 132 0.3852 3.8104171603219095E-01
3L_13386246_SNP T C 0.2597 40 114 0.7722 7.6653751660092107E-01
3L_13386254_SNP A C 0.1104 18 145 0.2979 3.0537974136854118E-01
3L_13386265_SNP A G 0.09317 15 146 0.245 2.3813188511231864E-01
3L_13386356_SNP A C 0.3718 58 98 0.3556 3.4506767810862105E-01
3L_13386369_SNP T C 0.2839 44 111 0.252 2.3986464682302233E-01
3L_13386376_SNP C G 0.4323 67 88 0.3183 3.1019305319619606E-01
3L_13386380_SNP A G 0.293 46 111 0.2112 2.0185272786780284E-01
3L_13386425_SNP T A 0.1625 26 134 0.3351 3.2600204098515850E-01
3L_13386453_SNP G A 0.175 28 132 0.5298 5.2662209505395108E-01
3L_13386465_SNP G A 0.1852 30 132 0.3764 3.7043152864591244E-01
3L_13386479_SNP T G 0.2308 36 120 0.7326 7.2828962651026319E-01
3L_13386481_SNP T C 0.2278 36 122 0.3884 3.7945588664206464E-01
3L_13386512_SNP G T 0.3831 59 95 0.6669 6.6474336762142405E-01
3L_13386603_SNP T C 0.4204 66 91 0.3331 3.2290839049109155E-01
3L_13386832_SNP A G 0.2152 34 124 0.1609 1.5516440903959983E-01
3L_13386835_SNP G A 0.2152 34 124 0.1418 1.3798330741915288E-01
3L_13386838_SNP A T 0.2038 32 125 0.2028 1.9611738997692418E-01
3L_13386839_SNP A G 0.4968 77 78 0.8794 8.7602750427909459E-01
3L_13386847_SNP T A 0.4295 67 89 0.6356 6.2691287990365052E-01
3L_13386851_INS TTAAACCTACTTACATAATG T 0.2925 43 104 0.8571 8.6187732259075622E-01
3L_13386852_SNP T A 0.2215 33 116 0.2137 2.2958398720068363E-01
3L_13386876_SNP C G 0.239 38 121 0.3459 3.3680201972439894E-01
3L_13386884_SNP T A 0.4268 67 90 0.6695 6.6279255719409602E-01
3L_13386890_SNP T A 0.06173 10 152 0.4989 4.9203473459353453E-01
3L_13386900_SNP C A 0.3032 47 108 0.1138 1.0514663499390775E-01
3L_13386920_SNP C T 0.2025 32 126 0.1283 1.2327658030193578E-01
3L_13386926_SNP T C 0.2308 36 120 0.09941 9.4396615028418229E-02
3L_13387043_SNP A G 0.05625 9 151 0.2749 2.6967310745393436E-01
3L_13387174_SNP A G 0.3289 50 102 0.2429 2.3051078803666758E-01
3L_13387212_SNP C G 0.2215 35 123 0.1023 9.4523594407145528E-02
3L_13387322_SNP C G 0.2138 34 125 0.217 2.0729396515335585E-01
3L_13387357_SNP T C 0.1384 22 137 0.5906 5.8999174146759281E-01
3L_13387490_SNP T C 0.3097 48 107 0.342 3.2707721192424966E-01
3L_13387634_SNP A G 0.3291 52 106 0.1605 1.5002251779940723E-01
3L_13387645_SNP T C 0.3611 52 92 0.07956 6.7250812489568615E-02
3L_13387696_INS TT T 0.2273 35 119 0.2296 2.2137580041828642E-01
3L_13387735_SNP G C 0.2273 35 119 0.08722 7.8968365225457818E-02
3L_13387737_SNP T C 0.06135 10 153 0.6933 6.9060660100186610E-01
3L_13387803_SNP A G 0.2548 40 117 0.1224 1.1443627537633139E-01
3L_13388006_SNP G T 0.3459 55 104 0.1701 1.6201448467786406E-01
3L_13388012_SNP G T 0.08589 14 149 0.3568 3.5065027166547802E-01
3L_13388053_SNP T A 0.3567 56 101 0.2344 2.2322128521308449E-01
3L_13388084_SNP G C 0.08025 13 149 0.3368 3.2909380356457008E-01
3L_13388094_SNP T A 0.08589 14 149 0.4132 4.0690508677549087E-01
3L_13388122_SNP G A 0.09375 15 145 0.1885 1.8308821217104243E-01
3L_13388130_SNP T A 0.09816 16 147 0.4001 3.9380365464202982E-01
3L_13388131_SNP T C 0.09816 16 147 0.4001 3.9380365464202982E-01
3L_13388133_SNP A T 0.09259 15 147 0.3313 3.2361438989771585E-01
3L_13388136_SNP A G 0.08696 14 147 0.3503 3.4086419360408371E-01
3L_13388137_SNP A C 0.09317 15 146 0.2157 2.5133218639892485E-01
3L_13388139_SNP A T 0.08696 14 147 0.3521 3.4265234484417162E-01
3L_13388145_SNP A T 0.09317 15 146 0.3968 3.8773422038480954E-01
3L_13388149_SNP G C 0.1019 16 141 0.4308 4.1723253106534797E-01
3L_13388158_INS GATTCCT C 0.09877 16 146 0.407 3.9942481303297273E-01
3L_13388174_SNP C T 0.1187 19 141 0.4846 4.7553932980760361E-01
3L_13388182_SNP A T 0.09317 15 146 0.3326 3.2334525303522510E-01
3L_13388188_DEL T TCAATAT 0.09259 15 147 0.3313 3.2361438989771585E-01
3L_13388203_SNP T A 0.07453 12 149 0.2527 2.4408336952314624E-01
3L_13388237_SNP G T 0.06875 11 149 0.2604 2.5027623640440100E-01
3L_13388283_SNP T C 0.3125 50 110 0.0524 4.8757808861433070E-02
3L_13388284_SNP T C 0.2857 46 115 0.03379 3.1393125354792203E-02
3L_13388287_SNP G C 0.2857 46 115 0.03379 3.1393125354792203E-02
3L_13388313_SNP A G 0.3228 51 107 0.03392 3.0558429719009201E-02
3L_13388409_SNP T C 0.05556 9 153 0.4459 4.4305314960824893E-01
3L_13388549_SNP G A 0.08176 13 146 0.2465 2.4225617523642451E-01
3L_13388560_SNP A G 0.0625 10 150 0.4426 4.3434947782678734E-01
3L_13388596_SNP G A 0.2595 41 117 0.02217 1.8906870976045386E-02
3L_13388597_SNP T C 0.25 39 117 0.052 5.1578825962303051E-02
3L_13388644_SNP A C 0.2403 37 117 0.006681 5.8595058375187680E-03
3L_13388999_SNP A G 0.1987 31 125 0.339 3.5944664153585260E-01
3L_13389148_SNP A T 0.3158 48 104 0.01527 1.1857772332685279E-02
3L_13389180_SNP C A 0.1132 18 141 0.8108 8.0704030339930677E-01
3L_13389212_SNP A T 0.05732 9 148 0.4957 4.8333675777194673E-01
3L_13389218_SNP A C 0.3103 45 100 0.03409 2.6146040180728709E-02
3L_13389258_SNP C T 0.2945 43 103 0.09731 8.2796616615034346E-02
3L_13389265_SNP A T 0.4203 58 80 0.08468 6.5147091591502990E-02
3L_13389268_SNP T G 0.06993 10 133 0.423 3.9745713558440432E-01
3L_13389277_SNP T A 0.4296 58 77 0.1635 1.6572179674009957E-01
3L_13389285_INS ATCA A 0.2933 44 106 0.09053 7.8607197294287667E-02
3L_13389301_INS TGGAGTTT T 0.08553 13 139 0.7036 6.9959809464729372E-01
3L_13389432_SNP T C 0.07742 12 143 0.3724 3.5704654936057312E-01
3L_13389630_SNP A G 0.4903 76 79 0.1509 1.4040145423671868E-01
3L_13389931_SNP A T 0.4805 74 80 0.08278 7.5325490202154288E-02
3L_13390163_SNP T C 0.07407 12 150 0.1728 1.6637255246128246E-01
3L_13390355_SNP T G 0.08589 14 149 0.4583 4.5297788844936582E-01
3L_13390361_SNP C A 0.443 70 88 0.1578 1.4988330796703542E-01
3L_13390426_SNP T C 0.4907 79 82 0.395 3.8790580015743692E-01
3L_13390438_SNP C T 0.4969 80 81 0.4657 4.5916998291814415E-01
3L_13390447_SNP G A 0.3899 62 97 0.2169 2.0999286121386240E-01
3L_13390507_SNP T G 0.359 56 100 0.4938 4.8561453425645329E-01
3L_13390561_SNP A G 0.4938 80 82 0.1892 1.8204349237614925E-01
3L_13390598_SNP T C 0.0559 9 152 0.7821 7.7812396996477373E-01
3L_13390613_SNP A G 0.172 27 130 0.05118 4.6158804238418692E-02
3L_13390626_SNP G A 0.4756 78 86 0.7206 7.1779497243909407E-01
3L_13390674_SNP T C 0.1139 18 140 0.1206 1.1247112386312696E-01
3L_13390727_SNP A G 0.05556 9 153 0.8852 8.8352162733560846E-01
3L_13390831_SNP G C 0.1313 21 139 0.5764 5.7102029954539413E-01
3L_13391242_SNP G A 0.475 76 84 0.7138 7.0908767427162100E-01
3L_13391250_DEL A AA 0.1169 18 136 0.5654 5.6400383897973949E-01
3L_13391279_DEL C CCGCATGGTC 0.06289 10 149 0.1553 1.5043373922185699E-01
3L_13391327_SNP T A 0.0719 11 142 0.3713 3.5487268475047506E-01
3L_13391390_SNP G C 0.2342 37 121 0.8717 8.6877838756028347E-01
3L_13391655_SNP G A 0.2201 35 124 0.2467 2.4169335392097224E-01
3L_13391785_SNP G A 0.4214 67 92 0.8058 8.0297458919171361E-01
3L_13391793_SNP G A 0.4324 64 84 0.1227 1.0895856244652846E-01
3L_13391945_SNP T A 0.2949 46 110 0.1503 1.4067003367714093E-01
3L_13391947_MNP AGA TAG 0.2994 47 110 0.1257 1.1718530478299605E-01
3L_13392015_SNP T A 0.2403 37 117 0.8283 8.3517896495507971E-01
3L_13392016_INS T TGACA 0.2532 39 115 0.7611 7.7035630232415742E-01
3L_13392060_SNP G A 0.2469 40 122 0.8916 8.9040875627594118E-01
3L_13392062_SNP C A 0.2484 40 121 0.8783 8.7659133267663014E-01
3L_13392224_SNP T G 0.08642 14 148 0.6954 6.9235979445050244E-01
3L_13392257_SNP G A 0.06832 11 150 0.1835 1.7733957316669169E-01
3L_13392299_SNP A G 0.08589 14 149 0.2746 2.7073342803765998E-01
3L_13392318_SNP C T 0.179 29 133 0.2053 1.9789203769963404E-01
3L_13392329_SNP C G 0.05488 9 155 0.9011 9.0004041221005959E-01
3L_13392330_SNP A T 0.07453 12 149 0.5925 5.8795090891275936E-01
3L_13392335_SNP A G 0.07453 12 149 0.5925 5.8795090891275936E-01
3L_13392392_SNP C T 0.3354 53 105 0.4964 4.8766750001597248E-01
3L_13392432_SNP T C 0.05455 9 156 0.9145 9.1382003080416696E-01
3L_13392436_SNP A T 0.05455 9 156 0.9145 9.1382003080416696E-01
3L_13392455_SNP T G 0.3836 61 98 0.4236 4.1309285732552414E-01
3L_13392459_SNP A C 0.3197 47 100 0.8646 8.7179433697779340E-01
3L_13392512_SNP C T 0.07362 12 151 0.3675 3.6297027479072719E-01
3L_13392521_SNP G T 0.4129 64 91 0.3672 3.5328975126266926E-01
3L_13392650_INS C CTGC 0.2164 29 105 0.974 9.7295223524069463E-01
3L_13392728_SNP T A 0.3459 55 104 0.3375 3.2755652101352173E-01
3L_13392821_SNP G A 0.06962 11 147 0.6031 5.9522821976654317E-01
3L_13392893_SNP T C 0.08497 13 140 0.4129 3.9872470149005435E-01
3L_13392938_SNP T C 0.07362 12 151 0.02129 2.0012910060439839E-02
3L_13392983_SNP A G 0.1304 21 140 0.1078 1.0569866037797881E-01
3L_13392998_SNP G A 0.1304 21 140 0.1078 1.0569866037797881E-01
3L_13393163_SNP G C 0.0625 10 150 0.3458 3.3669779317925386E-01
3L_13393277_SNP T G 0.07362 12 151 0.8088 8.0651624641034880E-01
3L_13393310_SNP T C 0.3734 59 99 0.8584 8.5806766439646054E-01
3L_13393391_SNP A C 0.07362 12 151 0.8806 8.7965280263361190E-01
3L_13393469_SNP C G 0.09554 15 142 0.8707 8.6755198019338198E-01
3L_13393523_SNP C T 0.2662 41 113 0.7224 7.1632867519290755E-01
3L_13393580_SNP G A 0.2643 37 103 0.591 5.6546485206849773E-01
3L_13393597_DEL A AATAG 0.2375 38 122 0.5545 5.4945703437744997E-01
3L_13393602_INS TTAAGAATC T 0.2452 38 117 0.5426 5.3372496104270994E-01
3L_13393607_SNP T A 0.08025 13 149 0.4053 3.9805698667600531E-01
3L_13393614_SNP A T 0.4177 66 92 0.6533 6.4765495585505983E-01
3L_13393627_SNP C G 0.07453 12 149 0.119 1.1584118469753057E-01
3L_13393653_SNP T A 0.2767 44 115 0.5148 5.0817255453294119E-01
3L_13393661_SNP A C 0.3038 48 110 0.6693 6.6344901738650464E-01
3L_13393666_SNP T A 0.4403 70 89 0.8153 8.1230019180295265E-01
3L_13393668_SNP C T 0.4295 67 89 0.9486 9.4754264751395278E-01
3L_13393674_SNP T G 0.3082 49 110 0.6868 6.8209644724467522E-01
3L_13393716_SNP G A 0.4872 76 80 0.8334 8.3057206213243784E-01
3L_13393770_SNP T C 0.3766 58 96 0.8474 8.4471969198009000E-01
3L_13393778_SNP T C 0.1062 17 143 0.1529 1.4488910021356016E-01
3L_13393826_SNP T C 0.1709 27 131 0.1712 1.7259470167055402E-01
3L_13393876_SNP A G 0.1635 26 133 0.2162 2.0771196957928728E-01
3L_13393927_SNP C A 0.2785 44 114 0.8074 8.0321539311630541E-01
3L_13393981_SNP T C 0.2715 41 110 0.2089 1.9404865243581315E-01
3L_13394015_SNP G C 0.25 40 120 0.5086 5.0064012362992916E-01
3L_13394058_SNP T A 0.3097 48 107 0.6559 6.5010171878291789E-01
3L_13394083_SNP T G 0.3082 49 110 0.7546 7.5244872664642259E-01
3L_13394091_SNP T C 0.1125 18 142 0.21 2.0076281887865577E-01
3L_13394094_SNP T A 0.08589 14 149 0.3568 3.5065027166547802E-01
3L_13394147_SNP C A 0.118 19 142 0.5297 5.2445419145578787E-01
3L_13394396_SNP A G 0.1739 28 133 0.5022 4.9460647167667138E-01
3L_13394545_SNP T A 0.06135 10 153 0.4161 4.1183560535397978E-01
3L_13394638_SNP T C 0.08642 14 148 0.5142 5.0749825460640663E-01
3L_13394655_SNP T C 0.07362 12 151 0.3663 3.6009569078230164E-01
3L_13394669_SNP G C 0.4459 70 87 0.592 5.8597723860969020E-01
3L_13394726_INS T TT 0.4476 64 79 0.7399 7.4914000401538461E-01
3L_13394769_SNP A G 0.487 75 79 0.9084 9.0572857810304541E-01
3L_13394771_SNP A G 0.3289 50 102 0.9261 9.2371894193144910E-01
3L_13394803_SNP A G 0.4129 64 91 0.9856 9.8522861877235046E-01
3L_13394923_SNP A G 0.1111 18 144 0.9144 9.1314441768908361E-01
3L_13395011_SNP A T 0.08025 13 149 0.8765 8.7497730128894247E-01
3L_13395044_SNP A T 0.478 76 83 0.8536 8.5031258513869346E-01
3L_13395047_SNP T A 0.4744 74 82 0.9291 9.2702831568520638E-01
3L_13395057_SNP C A 0.4797 71 77 0.8451 8.3801071606640976E-01
3L_13395058_SNP G T 0.4765 71 78 0.9745 9.7347475368328507E-01
3L_13395072_SNP T A 0.1266 20 138 0.33 3.1877904820229475E-01
3L_13395073_DEL A ATATAGGAGAA 0.1032 16 139 0.4727 4.5991673311961778E-01
3L_13395078_SNP C G 0.3985 53 80 0.7631 7.4294850117006417E-01
3L_13395095_SNP G A 0.2194 34 121 0.5239 5.1157539435367849E-01
3L_13395105_SNP T A 0.4931 71 73 0.9739 9.7259139668097916E-01
3L_13395110_SNP T C 0.5 72 72 0.9409 9.3797548562199018E-01
3L_13395113_SNP A T 0.4931 71 73 0.9366 9.3345002529153642E-01
3L_13395114_SNP C T 0.4932 72 74 0.9411 9.3862341752215994E-01
3L_13395119_SNP G C 0.0559 9 152 0.05841 5.4319501485812209E-02
3L_13395128_SNP A T 0.4931 71 73 0.961 9.6003661018892728E-01
3L_13395151_SNP A G 0.1104 17 137 0.2184 2.1182417994668234E-01
3L_13395152_SNP G A 0.1104 17 137 0.2184 2.1182417994668234E-01
3L_13395156_SNP G T 0.4701 63 71 0.9604 9.6460181781419063E-01
3L_13395159_SNP C T 0.09677 15 140 0.6341 6.2280828635228980E-01
3L_13395183_SNP C T 0.07285 11 140 0.7528 7.4313326227932652E-01
3L_13395206_SNP G A 0.3986 55 83 0.2702 2.3673414873809495E-01
3L_13395211_SNP C T 0.403 54 80 0.3113 2.7260742691985662E-01
3L_13395215_SNP A G 0.3897 53 83 0.3109 2.7523196696943408E-01
3L_13395218_SNP T A 0.3852 52 83 0.2961 2.5874603480453151E-01
3L_13395221_SNP G C 0.3897 53 83 0.3141 2.7859801249252936E-01
3L_13395250_SNP A G 0.406 54 79 0.741 7.2057631132789979E-01
3L_13395278_SNP T A 0.3806 51 83 0.6712 6.5082040428526333E-01
3L_13395285_SNP T A 0.4307 59 78 0.9564 9.5348245693440448E-01
3L_13395300_SNP T A 0.4029 56 83 0.6683 6.5132244186917110E-01
3L_13395323_SNP G T 0.3813 53 86 0.9944 9.9424090932962828E-01
3L_13395324_SNP G T 0.3985 53 80 0.9744 9.7417770758462574E-01
3L_13395335_SNP T A 0.3957 55 84 0.7347 7.2158317355097712E-01
3L_13395337_SNP A T 0.4015 55 82 0.6427 6.2590521715425151E-01
3L_13395347_SNP T A 0.4044 55 81 0.5808 5.6765290579668937E-01
3L_13395357_SNP T G 0.125 19 133 0.2161 2.0866168869406099E-01
3L_13395394_SNP C A 0.4357 61 79 0.7506 7.3830806277388650E-01
3L_13395397_SNP G A 0.08609 13 138 0.688 6.7745110008589515E-01
3L_13395411_SNP C A 0.07643 12 145 0.7894 7.8385330894157601E-01
3L_13395421_SNP T C 0.4595 68 80 0.7307 7.2002317094583579E-01
3L_13395462_SNP C A 0.08176 13 146 0.5267 5.2215494169189081E-01
3L_13395469_SNP T G 0.07453 12 149 0.4694 4.7186340216802747E-01
3L_13395486_SNP T A 0.2675 42 115 0.6552 6.4966625112562437E-01
3L_13395504_SNP A T 0.05488 9 155 0.7599 7.5778487953855900E-01
3L_13395540_SNP A G 0.2893 46 113 0.5092 5.0322336760084152E-01
3L_13395553_SNP G A 0.09494 15 143 0.1457 1.4033909666453348E-01
3L_13395559_INS TGGTTTACTTCGCCAT T 0.4494 71 87 0.9049 9.0313574374188033E-01
3L_13395563_SNP A G 0.4416 68 86 0.7036 6.9857385287439056E-01
3L_13395569_SNP A T 0.4465 71 88 0.7977 7.9375896772484522E-01
3L_13395571_SNP T A 0.1899 30 128 0.9852 9.8488921873433988E-01
3L_13395572_SNP T C 0.195 31 128 0.9572 9.5652106446033314E-01
3L_13395875_INS TT T 0.2466 36 110 0.8018 8.0568026013192839E-01
3L_13395899_SNP A G 0.3101 49 109 0.5025 4.9442436705192916E-01
3L_13396047_SNP T G 0.1538 24 132 0.4567 4.4519766417103379E-01
3L_13396127_SNP C T 0.3694 58 99 0.7782 7.7739590308828754E-01
3L_13396136_SNP T A 0.0559 9 152 0.3686 3.6238044161462213E-01
3L_13396137_SNP C T 0.06135 10 153 0.2855 2.7982639553572419E-01
3L_13396148_SNP A G 0.06832 11 150 0.28 2.7346173104050897E-01
3L_13396171_SNP T C 0.121 19 138 0.3779 3.7763273810410514E-01
3L_13396222_SNP T C 0.2 32 128 0.9838 9.8355070372125208E-01
3L_13396250_SNP C T 0.3519 57 105 0.8582 8.5663429701271188E-01
3L_13396255_SNP G T 0.2756 43 113 0.6968 6.9023466682071888E-01
3L_13396259_SNP A G 0.09317 15 146 0.4384 4.3018600264468998E-01
3L_13396260_SNP C A 0.09375 15 145 0.4455 4.3608698252898859E-01
3L_13396262_INS ATT A 0.09317 15 146 0.4384 4.3018600264468998E-01
3L_13396273_DEL T TCCTGCATATAG 0.05488 9 155 0.9679 9.6754807189504677E-01
3L_13396282_SNP A T 0.4595 68 80 0.9228 9.1894656040723666E-01
3L_13396284_SNP A G 0.349 52 97 0.5804 5.6246076790386224E-01
3L_13396289_SNP T C 0.1615 26 135 0.8169 8.1448296196832337E-01
3L_13396290_SNP T G 0.3333 54 108 0.5982 5.9416243700967541E-01
3L_13396300_SNP T G 0.09375 15 145 0.3657 3.5569013588343446E-01
3L_13396304_SNP A G 0.08696 14 147 0.3245 3.1586947605641214E-01
3L_13396305_SNP A G 0.05488 9 155 0.9679 9.6754807189504677E-01
3L_13396313_INS CT C 0.09259 15 147 0.3624 3.5534478856395635E-01
3L_13396318_SNP C A 0.08696 14 147 0.2135 2.0731907283496342E-01
3L_13396325_SNP A T 0.09259 15 147 0.3624 3.5534478856395635E-01
3L_13396356_SNP A C 0.1544 23 126 0.4414 4.3217394354075467E-01
3L_13396359_SNP A T 0.2133 32 118 0.3586 3.4428064527559821E-01
3L_13396361_SNP T A 0.16 24 126 0.4345 4.1694995080438590E-01
3L_13396367_DEL T TACCGCAACAAACATGTAAATAAGTTGG 0.1437 23 137 0.2617 2.5688191708653174E-01
3L_13396370_SNP C A 0.3657 49 85 0.8546 8.5482782384991940E-01
3L_13396372_SNP A C 0.2556 34 99 0.4277 4.2970647511738702E-01
3L_13396380_SNP G A 0.08088 11 125 0.6718 6.7412124705506571E-01
3L_13396382_SNP A G 0.25 33 99 0.3952 3.9574171348145581E-01
3L_13396396_SNP A G 0.06173 10 152 0.6639 6.5909954240036406E-01
3L_13396398_SNP G T 0.1948 30 124 0.3933 3.8225810857304221E-01
3L_13396403_INS ATTGTA A 0.4533 68 82 0.9565 9.5772107518105842E-01
3L_13396409_SNP A T 0.3533 53 97 0.6125 5.9792274062820261E-01
3L_13396418_SNP A T 0.1859 29 127 0.4274 4.1901535765405495E-01
3L_13396420_SNP C T 0.3642 55 96 0.8044 7.9572434989313690E-01
3L_13396424_SNP A G 0.1871 29 126 0.4779 4.6399740742898132E-01
3L_13396438_SNP A C 0.172 27 130 0.9196 9.1786762514901366E-01
3L_13396440_SNP G A 0.1589 24 127 0.211 2.0682533024904448E-01
3L_13396446_SNP T G 0.1818 28 126 0.3482 3.3383387953973032E-01
3L_13396452_INS TGT C 0.1013 16 142 0.2975 2.8491229680383923E-01
3L_13396485_SNP T A 0.4013 61 91 0.3908 3.7326878768297223E-01
3L_13396495_DEL T TAAGCT 0.3893 58 91 0.3637 3.4558383629926970E-01
3L_13396507_SNP C T 0.3774 60 99 0.9006 8.9825220852932419E-01
3L_13396536_SNP T C 0.2938 47 113 0.6623 6.5640422927893716E-01
3L_13396550_SNP T C 0.05488 9 155 0.5661 5.6190506053559630E-01
3L_13396555_SNP T A 0.09259 15 147 0.4855 4.8081125613853026E-01
3L_13396564_SNP T G 0.09317 15 146 0.3297 3.2673265148826802E-01
3L_13396571_SNP G C 0.0559 9 152 0.1273 1.2062657534725540E-01
3L_13396572_SNP C A 0.4076 64 93 0.1402 1.2975275549742582E-01
3L_13396609_SNP A G 0.3585 57 102 0.5027 4.9790060237118039E-01
3L_13396646_DEL T TT 0.2552 37 108 0.05308 4.5021809857613199E-02
3L_13396652_SNP C T 0.1562 25 135 0.00537 4.9169789484600525E-03
3L_13396727_SNP C T 0.4481 69 85 0.5507 5.5413911057339171E-01
3L_13396731_SNP G A 0.4744 74 82 0.4986 4.8962506978332654E-01
3L_13396748_SNP T G 0.08696 14 147 0.2606 2.5562382274411621E-01
3L_13396840_SNP G A 0.1118 18 143 0.1881 1.8087240739329213E-01
3L_13396856_SNP T G 0.3418 54 104 0.9942 9.9406583068815313E-01
3L_13396887_SNP T C 0.3019 48 111 0.5976 5.9184714696916374E-01
3L_13396901_SNP T C 0.2353 36 117 0.9134 9.1105371119138367E-01
3L_13396948_SNP T C 0.325 52 108 0.6123 6.0759893775381069E-01
3L_13396963_SNP C A 0.1938 31 129 0.5243 5.2305630703035111E-01
3L_13396982_SNP T C 0.09877 16 146 0.1027 9.8159821520406365E-02
3L_13397010_DEL T TCATACGAT 0.08176 13 146 0.1495 1.3971620284632091E-01
3L_13397011_SNP T C 0.375 51 85 0.5983 6.0392526597443652E-01
3L_13397042_SNP C G 0.4474 68 84 0.9568 9.5590593891160447E-01
3L_13397044_SNP T C 0.4551 71 85 0.84 8.3664726900416242E-01
3L_13397051_SNP G A 0.4545 70 84 0.8213 8.1632979173726539E-01
3L_13397054_SNP A C 0.2152 34 124 0.9364 9.3623399808920194E-01
3L_13397058_SNP G A 0.1538 24 132 0.4992 4.8861370955753214E-01
3L_13397064_SNP T G 0.4586 72 85 0.9534 9.5236215345479747E-01
3L_13397068_INS AG A 0.2125 34 126 0.7263 7.2114037224122685E-01
3L_13397071_INS AA A 0.225 36 124 0.5114 5.0713264321213236E-01
3L_13397075_SNP A T 0.4591 73 86 0.9611 9.6033326925510509E-01
3L_13397085_SNP T C 0.4494 71 87 0.9955 9.9536131137207751E-01
3L_13397094_SNP T C 0.2236 36 125 0.615 6.1013302176545214E-01
3L_13397095_SNP C T 0.4351 67 87 0.9092 9.0656649389381938E-01
3L_13397105_SNP G T 0.09202 15 148 0.272 2.6612234442719296E-01
3L_13397108_SNP G A 0.09202 15 148 0.101 1.0023879468488806E-01
3L_13397125_SNP T A 0.08696 14 147 0.3635 3.5453626207684863E-01
3L_13397128_SNP G A 0.2102 33 124 0.5974 5.8805122690058709E-01
3L_13397130_SNP T C 0.4967 75 76 0.6046 5.9029697884012799E-01
3L_13397136_INS C TT 0.1783 28 129 0.4575 4.4611855234347031E-01
3L_13397158_SNP C T 0.4631 69 80 0.5047 4.8861129719632213E-01
3L_13397163_SNP T C 0.4694 69 78 0.4488 4.2976581575183259E-01
3L_13397166_SNP T C 0.4694 69 78 0.4912 4.7444961269587427E-01
3L_13397173_SNP G A 0.1565 23 124 0.4162 3.9195357983831947E-01
3L_13397212_SNP G A 0.2564 40 116 0.2615 2.4938052831890767E-01
3L_13397217_SNP T A 0.4497 67 82 0.2381 2.3450686061671977E-01
3L_13397225_INS A AA 0.1218 19 137 0.1565 1.6242578149638653E-01
3L_13397228_SNP T G 0.2372 37 119 0.2299 2.1919393398287534E-01
3L_13397234_SNP A T 0.08025 13 149 0.2197 2.1373119731739376E-01
3L_13397288_SNP T A 0.05096 8 149 0.2364 2.2225061697392334E-01
3L_13397289_SNP G A 0.05063 8 150 0.2345 2.2187157494414722E-01
3L_13397312_SNP T C 0.1375 22 138 0.363 3.5809924045927377E-01
3L_13397316_SNP A C 0.3082 49 110 0.4658 4.5511772020371455E-01
3L_13397324_SNP G C 0.327 52 107 0.6556 6.4998616443293100E-01
3L_13397364_SNP A C 0.3168 51 110 0.6055 6.0060950454490158E-01
3L_13397369_SNP G C 0.07595 12 146 0.07001 6.8427796983238032E-02
3L_13397392_SNP T C 0.1852 30 132 0.6725 6.6778225139282421E-01
3L_13397405_SNP C T 0.1962 31 127 0.9803 9.7979910900507394E-01
3L_13397416_SNP A G 0.1161 18 137 0.8274 8.2409318752320726E-01
3L_13397468_SNP A G 0.2293 36 121 0.8181 8.1325379367560913E-01
3L_13397473_SNP G A 0.434 69 90 0.8861 8.8392508089444044E-01
3L_13397476_SNP T G 0.4408 67 85 0.9096 9.0750679854784488E-01
3L_13397778_SNP C A 0.4258 66 89 0.3546 3.4017283947017773E-01
3L_13397908_SNP T G 0.2532 40 118 0.02148 1.8853481615046557E-02
3L_13397930_SNP G C 0.2342 37 121 0.07253 8.7759370523353364E-02
3L_13397932_SNP C T 0.25 38 114 0.02007 1.6265174071945381E-02
3L_13397939_SNP T A 0.2532 39 115 0.007156 6.4022474742594076E-03
3L_13398085_SNP T G 0.06135 10 153 0.1822 1.7687340156795162E-01
3L_13398190_SNP A T 0.08025 13 149 0.8627 8.6129050395519113E-01
3L_13398213_SNP A T 0.06289 10 149 0.2444 2.3520731924008120E-01
3L_13398272_SNP C G 0.3974 62 94 0.1093 1.0178142367732301E-01
3L_13398279_DEL AC A 0.3974 62 94 0.1323 1.2676135800940325E-01
3L_13398286_SNP G A 0.09317 15 146 0.2056 1.9939944112260388E-01
3L_13398295_SNP C T 0.4688 75 85 0.4117 4.0402587042122740E-01
3L_13398306_SNP C T 0.07453 12 149 0.2142 2.0680781241586521E-01
3L_13398311_SNP A T 0.075 12 148 0.05687 5.8091929831922511E-02
3L_13398322_SNP C T 0.4167 65 91 0.1241 1.2330254163883070E-01
3L_13398338_SNP G A 0.4774 74 81 0.5946 5.8824792652575564E-01
3L_13398361_SNP A C 0.08696 14 147 0.2392 2.3111274514513291E-01
3L_13398399_SNP C T 0.443 70 88 0.9932 9.9314385605025124E-01
3L_13398401_SNP G C 0.06748 11 152 0.09941 9.8273612265854293E-02
3L_13398403_SNP A C 0.4744 74 82 0.6934 6.8937165527999222E-01
3L_13398407_INS GCAA T 0.07317 12 152 0.2895 2.8433659409234235E-01
3L_13398409_SNP A C 0.07362 12 151 0.2945 2.8807549947459155E-01
3L_13398410_SNP A G 0.07317 12 152 0.2895 2.8433659409234235E-01
3L_13398434_SNP T C 0.1474 23 133 0.2189 2.2037431871909652E-01
3L_13398619_SNP A T 0.08696 14 147 0.4317 4.2385535161317855E-01
3L_13398687_SNP T C 0.05556 9 153 0.4435 4.3841017258963477E-01
3L_13398698_SNP C T 0.1592 25 132 0.9632 9.6216248134650029E-01
3L_13398705_SNP A G 0.1447 23 136 0.9176 9.1565923621683587E-01
3L_13398735_SNP A T 0.4211 64 88 0.895 8.9343824347391043E-01
3L_13398739_SNP A G 0.1655 24 121 0.9042 9.0268245556563098E-01
3L_13398742_SNP A C 0.4238 64 87 0.8594 8.5525897997043443E-01
3L_13398928_SNP T G 0.07317 12 152 0.3189 3.1432285837556473E-01
3L_13398949_SNP G C 0.25 40 120 0.7538 7.5062114073736574E-01
3L_13399053_SNP T G 0.1013 16 142 0.3022 2.9808268517812864E-01
3L_13399081_SNP T C 0.09554 15 142 0.2532 2.4288442206422989E-01
3L_13399097_SNP T C 0.1026 16 140 0.1983 1.8869393876156093E-01
3L_13399224_SNP A G 0.4771 73 80 0.1793 1.7163994843992880E-01
3L_13399257_SNP G C 0.2645 41 114 0.5544 5.4742322388026365E-01
3L_13399265_SNP A G 0.268 41 112 0.4871 4.8014062881247455E-01
3L_13399324_SNP T C 0.0625 10 150 0.5243 5.1788513412801240E-01
3L_13399350_SNP C T 0.0625 10 150 0.5322 5.2546077801794211E-01
3L_13399425_SNP A C 0.1391 21 130 0.8316 8.3087268964556882E-01
3L_13399432_SNP G A 0.3087 46 103 0.5645 5.5153664099238908E-01
3L_13399440_SNP A C 0.06289 10 149 0.8576 8.5482713372915198E-01
3L_13399456_SNP G C 0.1801 29 132 0.1917 1.8676325364788837E-01
3L_13399488_SNP T C 0.2767 44 115 0.06345 6.2322245484694512E-02
3L_13399546_SNP G A 0.2628 41 115 0.07715 7.3147091036623590E-02
3L_13399570_DEL A AGCTATAGTATACCA 0.06667 11 154 0.9049 9.0415883814216580E-01
3L_13399575_SNP C T 0.4069 59 86 0.4021 3.9378197753890265E-01
3L_13399580_SNP A T 0.2587 37 106 0.08025 7.9368453652634674E-02
3L_13399623_SNP A T 0.4423 69 87 0.5787 5.6957495903218880E-01
3L_13399687_SNP A T 0.225 36 124 0.944 9.4298245849195683E-01
3L_13399959_SNP C T 0.4452 69 86 0.2205 2.0905621531962859E-01
3L_13400053_DEL AAT G 0.1745 26 123 0.3146 3.3085147756262445E-01
3L_13400059_SNP C T 0.1538 24 132 0.5601 5.5205725993579802E-01
3L_13400073_SNP C T 0.1592 25 132 0.4191 4.0978858241765659E-01
3L_13400077_SNP T C 0.1582 25 133 0.553 5.4835732804417514E-01
3L_13400080_SNP A C 0.3228 51 107 0.218 2.1015473121755612E-01
3L_13400084_SNP G T 0.1538 24 132 0.4884 4.8078358862811166E-01
3L_13400104_SNP A G 0.1538 24 132 0.4092 4.0007091209720602E-01
3L_13400108_SNP G A 0.1484 23 132 0.4322 4.2177835949993225E-01
3L_13400109_SNP A T 0.1569 24 129 0.407 3.9463400538082960E-01
3L_13400119_SNP T G 0.0559 9 152 0.7599 7.5704185143249458E-01
3L_13400138_SNP C A 0.0559 9 152 0.7626 7.5966538056148825E-01
3L_13400150_SNP A G 0.2065 32 123 0.5345 5.4871124453985642E-01
3L_13400185_SNP C A 0.1274 20 137 0.2168 2.0794129295119745E-01
3L_13400190_SNP A G 0.1338 21 136 0.2477 2.3846612138333290E-01
3L_13400202_SNP T C 0.1346 21 135 0.2493 2.3858155444247520E-01
3L_13400208_SNP A T 0.1321 21 138 0.2355 2.2746334404890378E-01
3L_13400254_SNP A G 0.2323 36 119 0.1797 1.6682998895050949E-01
3L_13400273_SNP T G 0.2745 42 111 0.1252 1.1279082088243608E-01
3L_13400294_SNP G T 0.2905 43 105 0.1968 1.7918494910826321E-01
3L_13400301_SNP C T 0.2436 38 118 0.14 1.3279779192609364E-01
3L_13400302_SNP A G 0.3007 46 107 0.1682 1.5586687555910239E-01
3L_13400551_SNP T G 0.1159 19 145 0.7042 7.0698730781818575E-01
3L_13400560_SNP G C 0.3544 56 102 0.531 5.2130176687186047E-01
3L_13400561_SNP A T 0.3563 57 103 0.5602 5.5347335480705839E-01
3L_13400792_SNP T G 0.4114 65 93 0.2142 2.0532248075174375E-01
3L_13400827_SNP C T 0.07453 12 149 0.7445 7.4031781862215096E-01
3L_13400830_SNP G A 0.4679 73 83 0.3319 3.1909841737845368E-01
3L_13400851_SNP A G 0.06707 11 153 0.6123 6.0846943910410067E-01
3L_13400852_SNP C G 0.1 16 144 0.1985 2.2209707656664757E-01
3L_13400876_SNP C T 0.3987 63 95 0.2814 2.7277963883883505E-01
3L_13400891_INS C AACAA 0.3841 58 93 0.3051 2.8897119614856115E-01
3L_13400896_SNP G A 0.4038 63 93 0.2912 2.8099524428550904E-01
3L_13400898_SNP G A 0.08642 14 148 0.4036 3.9872169367944799E-01
3L_13400902_SNP C A 0.4038 63 93 0.2507 2.4009763802570672E-01
3L_13400928_SNP G T 0.2722 43 115 0.1095 1.0133597406169059E-01
3L_13400946_SNP C T 0.3544 56 102 0.7007 6.9472066267404253E-01
3L_13401029_SNP C T 0.2632 40 112 0.187 1.6994060819498191E-01
3L_13401039_SNP C T 0.2697 41 111 0.2636 2.4904562024954757E-01
3L_13401046_SNP T G 0.05031 8 151 0.2918 2.8450221174540757E-01
3L_13401075_SNP A T 0.2564 40 116 0.3043 2.9343828274984907E-01
3L_13401139_SNP C T 0.06832 11 150 0.7954 7.9157999642059151E-01
3L_13401151_SNP G T 0.3397 53 103 0.1025 1.1712996005748855E-01
3L_13401250_SNP A G 0.2453 39 120 0.2336 2.2413227597278329E-01
3L_13401305_SNP C A 0.2614 40 113 0.3021 2.9418709427712597E-01
3L_13401337_SNP G T 0.3694 58 99 0.7776 7.7329142372756254E-01
3L_13401363_SNP T C 0.4933 74 76 0.9535 9.5225285112426161E-01
3L_13401405_SNP C T 0.4571 64 76 0.9033 8.9830723309239369E-01
3L_13401481_SNP A G 0.05556 9 153 0.2885 2.8286700113634211E-01
3L_13401500_SNP T C 0.2911 46 112 0.3258 3.1335637716240738E-01
3L_13401567_SNP C T 0.172 27 130 0.7345 7.4623395112234014E-01
3L_13401602_SNP T A 0.1739 28 133 0.8914 8.8993381139780103E-01
3L_13401620_SNP T A 0.1801 29 132 0.7336 7.3237436647050980E-01
3L_13401648_SNP A G 0.05556 9 153 0.1734 1.6999785456192873E-01
3L_13401871_SNP T C 0.327 52 107 0.5557 5.4836563674412431E-01
3L_13402135_SNP C G 0.09816 16 147 0.4588 4.5434366768784251E-01
3L_13402211_SNP G A 0.2564 40 116 0.3897 3.8724412092711191E-01
3L_13402367_SNP C T 0.1615 26 135 0.4315 4.2832201414487403E-01
3L_13402391_SNP G A 0.09877 16 146 0.5641 5.5782984150093062E-01
3L_13402510_SNP A G 0.07453 12 149 0.7494 7.4503234341010205E-01
3L_13402558_SNP G A 0.4474 68 84 0.6677 6.5962111282136116E-01
3L_13402570_INS A CCTATC 0.4551 71 85 0.7403 7.3452424133707817E-01
3L_13402641_SNP G T 0.4416 68 86 0.754 7.4877754167755284E-01
3L_13402683_SNP A T 0.4615 72 84 0.7726 7.6903354603057938E-01
3L_13402747_SNP C T 0.478 76 83 0.5264 5.2017477884881114E-01
3L_13402789_DEL T TTT 0.08333 13 143 0.239 2.3662255138950072E-01
3L_13403266_SNP T A 0.09938 16 145 0.7318 7.2851079830949561E-01
3L_13403344_SNP A T 0.07453 12 149 0.913 9.1283006740401407E-01
3L_13403354_SNP T A 0.2883 47 116 0.7709 7.6810786285741373E-01
3L_13403355_SNP C T 0.4025 64 95 0.0711 6.9258015804236392E-02
3L_13403357_SNP G C 0.1366 22 139 0.4425 4.3499084731827842E-01
3L_13403482_SNP T G 0.07975 13 150 0.7594 7.5637540403406656E-01
3L_13403505_SNP T G 0.09259 15 147 0.2694 2.6346331289394676E-01
3L_13403541_SNP G A 0.462 73 85 0.2314 2.2428926532341664E-01
3L_13403711_SNP C T 0.4803 73 79 0.3394 3.2650524161356809E-01
3L_13403826_SNP G A 0.1 16 144 0.1861 1.7846021334475171E-01
3L_13403885_SNP T C 0.391 61 95 0.09153 8.6661452460831345E-02
3L_13403909_SNP G A 0.3595 55 98 0.582 5.7480549015368076E-01
3L_13404068_SNP A G 0.1275 19 130 0.5319 5.2384542192034433E-01
3L_13404099_SNP T C 0.125 19 133 0.2469 2.3046832723314381E-01
3L_13404139_SNP T G 0.14 21 129 0.2339 2.2124970320036230E-01
3L_13404388_SNP T G 0.1538 24 132 0.2761 2.6069145071161304E-01
3L_13404409_SNP A T 0.3203 49 104 0.07451 6.5557161454122798E-02
3L_13404869_SNP G A 0.3038 48 110 0.9116 9.1048445032306646E-01
3L_13404926_SNP A G 0.3082 49 110 0.9977 9.9767625627840384E-01
3L_13404932_SNP A C 0.3082 49 110 0.9977 9.9767625627840384E-01
3L_13404971_SNP T C 0.3038 48 110 0.9544 9.5402189544258886E-01
3L_13404992_SNP A G 0.3019 48 111 0.997 9.9699465754604433E-01
3L_13405004_SNP T A 0.3063 49 111 0.9989 9.9887888545562153E-01
3L_13405039_SNP G A 0.2994 47 110 0.3119 3.0491980560207266E-01
3L_13406148_SNP A G 0.07643 12 145 0.8784 8.7600913536315272E-01
3L_13406202_SNP G A 0.4 64 96 0.3586 3.5378856278106252E-01
3L_13406351_INS TT T 0.473 70 78 0.3111 3.4563367881755291E-01
3L_13406702_INS TAT T 0.09286 13 127 0.6774 6.8141202467821449E-01
3L_13406779_SNP T C 0.1899 30 128 0.3083 2.9910237414879470E-01
3L_13406966_SNP G A 0.1772 28 130 0.3794 3.7065445311271294E-01
3L_13407115_SNP T C 0.1761 28 131 0.5087 5.0164927918941471E-01
3L_13407120_SNP G A 0.1625 26 134 0.2839 2.7873658885911345E-01
3L_13407122_SNP G A 0.1519 24 134 0.2323 2.2762549352014638E-01
3L_13407123_DEL T TGTATGTATG 0.1465 23 134 0.3519 3.4693378770841854E-01
3L_13407169_SNP C T 0.1847 29 128 0.4617 4.5375834605248189E-01
3L_13407232_SNP C T 0.4586 72 85 0.09967 9.4527282995247819E-02
3L_13407293_SNP A G 0.06962 11 147 0.7958 7.9120106303491267E-01
3L_13407338_SNP C T 0.07547 12 147 0.7947 7.9070674463272472E-01
3L_13407492_SNP G A 0.3291 52 106 0.3585 3.5206505337108007E-01
3L_13407615_SNP T C 0.08917 14 143 0.7947 7.8972927736189646E-01
3L_13407618_SNP T G 0.09554 15 142 0.8583 8.5616816782828664E-01
3L_13407737_DEL T TACTTAC 0.2583 39 112 0.6637 6.7659498689160236E-01
3L_13408073_SNP A G 0.09202 15 148 0.6587 6.5548199123233641E-01
3L_13408079_SNP T C 0.3092 47 105 0.329 3.1573427255482034E-01
3L_13408121_SNP A C 0.2895 44 108 0.2693 2.7167745074636085E-01
3L_13408382_SNP T C 0.06875 11 149 0.8328 8.2911935876325260E-01
3L_13408442_SNP A G 0.3106 50 111 0.2941 2.9024408725528938E-01
3L_13408589_SNP C T 0.3013 47 109 0.06597 6.0054755558465289E-02
3L_13408613_SNP A C 0.2662 41 113 0.08094 7.5614097469313746E-02
3L_13408688_SNP G A 0.08025 13 149 0.8535 8.5117071412839374E-01
3L_13408703_SNP G A 0.4487 70 86 0.2508 2.4204278397188228E-01
3L_13408799_SNP G C 0.1656 26 131 0.1461 1.3907490275971768E-01
3L_13408835_SNP A T 0.1166 19 144 0.9764 9.7613609876337226E-01
3L_13409197_SNP A G 0.4516 70 85 0.5694 5.6033752938568027E-01
3L_13409756_SNP A G 0.08696 14 147 0.9246 9.2346315587978078E-01
3L_13410016_DEL A ATA 0.2129 33 122 0.7944 7.9003428778655327E-01
3L_13410025_SNP A G 0.1558 24 130 0.9121 9.0922082638288892E-01
3L_13410082_SNP T C 0.2188 35 125 0.9654 9.6488820860816771E-01
3L_13410087_SNP G T 0.2174 35 126 0.9935 9.9335748291401438E-01
3L_13410198_SNP G A 0.3187 51 109 0.4092 4.0099682568334272E-01
3L_13410206_SNP G T 0.08025 13 149 0.7805 7.7708075125116505E-01
3L_13410251_SNP T A 0.09375 15 145 0.9599 9.5930052504803054E-01
3L_13410253_SNP G T 0.08176 13 146 0.787 7.8309694628716142E-01
3L_13410268_SNP A C 0.0875 14 146 0.9732 9.7272488929613354E-01
3L_13410294_SNP A T 0.08176 13 146 0.8626 8.5976534110084613E-01
3L_13410299_SNP C T 0.07407 12 150 0.7263 7.2206718425651895E-01
3L_13410314_SNP T C 0.0875 14 146 0.9149 9.1341197615271297E-01
3L_13410318_SNP A G 0.08696 14 147 0.9067 9.0533411084319781E-01
3L_13410392_SNP A C 0.07453 12 149 0.6722 6.6726080479653671E-01
3L_13410395_SNP G A 0.1049 17 145 0.4607 4.5894685014475312E-01
3L_13410473_DEL A ACAAATCAA 0.0679 11 151 0.9869 9.8663666001481676E-01
3L_13410495_SNP C A 0.09375 15 145 0.9564 9.5560778724513329E-01
3L_13410752_SNP G A 0.1132 18 141 0.514 5.0955695567050907E-01
3L_13410816_SNP C G 0.0875 14 146 0.9055 9.0447596427058419E-01
3L_13410827_SNP A T 0.08642 14 148 0.91 9.0951315848954384E-01
3L_13410836_SNP A G 0.09938 16 145 0.7983 7.9760864506569928E-01
3L_13411389_SNP A T 0.08642 14 148 0.7176 7.1328055109863331E-01
3L_13411463_SNP A C 0.05488 9 155 0.714 7.1243580745175383E-01
3L_13411544_SNP A G 0.05488 9 155 0.9759 9.7561231312506258E-01
3L_13411616_SNP C T 0.1562 25 135 0.1601 1.5407769007253513E-01
3L_13411670_SNP T G 0.1173 19 143 0.6769 6.7358175232436623E-01
3L_13411706_SNP T C 0.1615 26 135 0.6663 6.6078270544588602E-01
3L_13411714_SNP T G 0.1173 19 143 0.4394 4.3420430850108493E-01
3L_13411766_SNP C G 0.1437 23 137 0.3085 3.0131474497954702E-01
3L_13411799_SNP T C 0.1392 22 136 0.4748 4.6858677718858677E-01
3L_13411876_SNP T A 0.3226 50 105 0.9194 9.1739283804619920E-01
3L_13411889_SNP A G 0.3312 51 103 0.7281 7.3689763006057074E-01
3L_13411895_SNP C G 0.1338 21 136 0.339 3.2611136994669854E-01
3L_13411952_SNP A G 0.1176 18 135 0.8384 8.3778319582323191E-01
3L_13411982_SNP C G 0.1227 20 143 0.4153 4.1188961607205987E-01
3L_13412033_SNP G A 0.1111 18 144 0.2584 2.5358791155872484E-01
3L_13412038_SNP C T 0.1235 20 142 0.7961 7.9712188747367807E-01
3L_13412048_SNP A G 0.1227 20 143 0.4581 4.5223574448181991E-01
3L_13412154_DEL T TAT 0.2715 41 110 0.378 3.6586559797402407E-01
3L_13412158_SNP A T 0.2885 45 111 0.3994 3.9096373742491641E-01
3L_13412253_SNP T A 0.07317 12 152 0.7127 7.1080398346617057E-01
3L_13412280_SNP C T 0.4403 70 89 0.5671 5.5903765393076821E-01
3L_13412415_SNP A G 0.4808 75 81 0.8227 8.1861992635423086E-01
3L_13412540_SNP A G 0.4465 71 88 0.809 8.0530809912880486E-01
3L_13412609_SNP T C 0.4487 70 86 0.5898 5.8237431455426192E-01
3L_13412636_SNP A G 0.09877 16 146 0.1412 1.3481153722355366E-01
3L_13412653_SNP T C 0.4733 71 79 0.789 7.8042608766819255E-01
3L_13412776_SNP G C 0.4103 64 92 0.1393 1.2898886167753831E-01
3L_13412807_SNP A C 0.1304 21 140 0.4601 4.5697808481826518E-01
3L_13412856_SNP T G 0.1366 22 139 0.1679 1.6063304824304248E-01
3L_13412906_SNP A G 0.1411 23 140 0.25 2.4419150031072701E-01
3L_13413090_SNP G A 0.1553 25 136 0.07526 7.0525570047377806E-02
3L_13413202_SNP C T 0.1242 20 141 0.7446 7.4124051187740037E-01
3L_13413232_SNP C T 0.1187 19 141 0.5487 5.4393548596987729E-01
3L_13413238_SNP G T 0.1304 21 140 0.751 7.5205628532129287E-01
3L_13413273_SNP T G 0.2407 39 123 0.3843 3.8143629776315979E-01
3L_13413387_SNP G A 0.2372 37 119 0.2187 2.1337392625905893E-01
3L_13413606_SNP T A 0.2264 36 123 0.3888 3.8206491862400016E-01
3L_13413644_SNP C A 0.2229 35 122 0.336 3.2762386732938298E-01
3L_13413647_SNP C T 0.1091 18 147 0.2385 2.3490152301249712E-01
3L_13413742_INS CACACACAGAC C 0.3158 42 91 0.821 8.2700366247475732E-01
3L_13413790_SNP C T 0.3544 56 102 0.5688 5.6298183253141898E-01
3L_13414440_SNP T C 0.08642 14 148 0.7956 7.9400302083290708E-01
3L_13414841_SNP A C 0.1154 18 138 0.1725 1.6999040864330284E-01
3L_13414842_SNP A G 0.1104 18 145 0.2077 2.0191752255219386E-01
3L_13415152_SNP T G 0.1835 29 129 0.1786 1.6931965027705786E-01
3L_13415190_SNP T A 0.09434 15 144 0.1589 1.5004845496146924E-01
3L_13415291_SNP G A 0.09938 16 145 0.09885 9.3583390974931624E-02
3L_13415545_SNP G T 0.09434 15 144 0.8588 8.5627322909459247E-01
3L_13415768_SNP A G 0.06211 10 151 0.2489 2.4245224719660841E-01
3L_13415870_DEL T TCAT 0.1974 30 122 0.9529 9.5142484523740678E-01
3L_13415886_SNP T C 0.183 28 125 0.8892 8.8634775318605674E-01
3L_13415946_SNP C G 0.2067 31 119 0.7229 7.1361121555823748E-01
3L_13416034_SNP C T 0.1867 28 122 0.7073 6.9623864621094711E-01
3L_13416141_SNP A G 0.1203 19 139 0.09389 8.6279133986894352E-02
3L_13416265_SNP A G 0.1447 23 136 0.1533 1.5457752573047134E-01
3L_13416267_SNP C T 0.1456 23 135 0.1541 1.5414172809006299E-01
3L_13416354_SNP A T 0.1062 17 143 0.946 9.4509512702886711E-01
3L_13416410_SNP C T 0.2922 45 109 0.5024 4.9555683837383679E-01
3L_13416414_SNP A G 0.2125 34 126 0.2464 2.3908377927989022E-01
3L_13416447_SNP C T 0.1812 29 131 0.2595 2.4959614067316960E-01
3L_13416474_SNP G A 0.1698 27 132 0.2096 1.9911219004717018E-01
3L_13416484_SNP T A 0.2437 39 121 0.3282 3.2103003862880519E-01
3L_13416506_SNP G A 0.2209 36 127 0.3316 3.2547740233740796E-01
3L_13416529_SNP A G 0.08075 13 148 0.8191 8.1566335568785731E-01
3L_13416548_SNP G A 0.08642 14 148 0.2833 2.8581123837755729E-01
3L_13416573_SNP G C 0.08642 14 148 0.1066 1.0129491963994453E-01
3L_13416640_SNP A G 0.08025 13 149 0.3199 3.1265349779736973E-01
3L_13416768_SNP A T 0.1887 30 129 0.02071 1.9054603264187956E-02
3L_13416811_SNP T G 0.122 20 144 0.3532 3.4860373639320463E-01
3L_13416873_SNP C A 0.1187 19 141 0.2363 2.2745275846516166E-01
3L_13416889_SNP A G 0.1069 17 142 0.4445 4.3772390354394897E-01
3L_13417182_SNP C T 0.1472 24 139 0.7514 7.4848936395781940E-01
3L_13417210_SNP C A 0.1242 20 141 0.5322 5.2542393166481371E-01
3L_13417246_SNP A T 0.06748 11 152 0.8315 8.2952008995136906E-01
3L_13417256_SNP C G 0.4557 72 86 0.9396 9.3869468397815115E-01
3L_13417368_SNP T C 0.118 19 142 0.3738 3.6771474723176056E-01
3L_13417393_SNP G A 0.1187 19 141 0.8794 8.7765585757415365E-01
3L_13417501_SNP A T 0.1226 19 136 0.9621 9.6106741478888669E-01
3L_13417511_SNP C A 0.3741 55 92 0.4771 4.5615805348939398E-01
3L_13417531_DEL T TA 0.306 41 93 0.7274 7.0721110865865966E-01
3L_13417545_SNP A T 0.3907 59 92 0.5741 5.5872473763415820E-01
3L_13417547_SNP T A 0.3893 58 91 0.5559 5.3771642719604840E-01
3L_13417566_SNP G T 0.3987 61 92 0.5544 5.4071988739699095E-01
3L_13417572_SNP T C 0.3961 61 93 0.4789 4.6961898892994125E-01
3L_13417575_SNP T G 0.3816 58 94 0.4382 4.2279655789150450E-01
3L_13417610_SNP T G 0.2968 46 109 0.7071 7.0204873784096145E-01
3L_13417649_SNP C G 0.4452 69 86 0.5903 5.7966460360303995E-01
3L_13417661_SNP A G 0.2885 45 111 0.2285 2.1788901948968542E-01
3L_13417671_SNP G C 0.2975 47 111 0.2928 2.8290594539195701E-01
3L_13417857_SNP T C 0.05455 9 156 0.6253 6.2267647281792615E-01
3L_13417983_SNP G A 0.461 71 83 0.4064 3.9335334065453254E-01
3L_13417985_SNP C T 0.08861 14 144 0.881 8.7848756426943586E-01
3L_13417987_SNP T G 0.1069 17 142 0.9311 9.2977062055590987E-01
3L_13417991_SNP C T 0.1688 27 133 0.3835 3.7610551042209373E-01
3L_13418004_SNP T C 0.2468 39 119 0.609 6.0267457903975219E-01
3L_13418139_SNP A G 0.08075 13 148 0.9908 9.9066808145255281E-01
3L_13418253_SNP T C 0.1187 19 141 0.1009 9.3872016395852520E-02
3L_13418288_SNP A C 0.1013 16 142 0.9422 9.4098407418668162E-01
3L_13418299_SNP G A 0.1132 18 141 0.9059 9.0611297094512033E-01
3L_13418369_SNP T A 0.1062 17 143 0.9429 9.4172238307001221E-01
3L_13418432_SNP A G 0.1656 26 131 0.9519 9.5104548773726871E-01
3L_13418518_SNP A G 0.1634 25 128 0.9475 9.4618969275343767E-01
3L_13418594_SNP G C 0.1006 16 143 0.9412 9.3995909406369949E-01
3L_13418708_SNP T A 0.1731 27 129 0.6495 6.4321182536997978E-01
3L_13418760_SNP G C 0.3247 50 104 0.1853 1.7556177144442087E-01
3L_13418913_SNP A T 0.08025 13 149 0.9869 9.8673114390212158E-01
3L_13418936_SNP C T 0.239 38 121 0.1495 1.4114252882893275E-01
3L_13418977_SNP A T 0.06918 11 148 0.8764 8.7412607855656532E-01
3L_13418995_SNP G T 0.08176 13 146 0.9382 9.3677498203382525E-01
3L_13419006_INS TT T 0.08609 13 138 0.3452 3.3124249920952931E-01
3L_13419231_SNP A G 0.1321 21 138 0.8444 8.4151615724795548E-01
3L_13419255_SNP A G 0.1761 28 131 0.4478 4.4161383519787489E-01
3L_13419261_SNP T C 0.1013 16 142 0.04416 4.1239133285952322E-02
3L_13419272_SNP G A 0.1646 26 132 0.4449 4.3728314772467825E-01
3L_13419276_SNP A G 0.1646 26 132 0.4831 4.7603622807905066E-01
3L_13419355_SNP C T 0.3013 47 109 0.08332 7.8033469244565168E-02
3L_13419390_SNP C T 0.1146 18 139 0.4979 4.9034231756900248E-01
3L_13419405_SNP T C 0.2903 45 110 0.1175 1.1178570119936015E-01
3L_13419470_SNP T A 0.2792 43 111 0.2256 2.1286268653887841E-01
3L_13419488_SNP A G 0.2922 45 109 0.208 1.9642394790635120E-01
3L_13419491_SNP C T 0.2792 43 111 0.2083 1.9584013496240382E-01
3L_13419545_SNP A G 0.3013 47 109 0.526 5.1958770084771255E-01
3L_13419597_SNP C G 0.1491 24 137 0.9103 9.1087353096838775E-01
3L_13419601_SNP T C 0.1543 25 137 0.7156 7.1251446609496727E-01
3L_13419609_SNP A T 0.2994 47 110 0.1269 1.2072178605321815E-01
3L_13419625_SNP G A 0.09554 15 142 0.2004 1.9227961265852156E-01
3L_13419710_SNP G A 0.1801 29 132 0.5988 5.9350170408705172E-01
3L_13419717_SNP T G 0.3032 47 108 0.1409 1.4424297093406002E-01
3L_13419767_SNP A T 0.09494 15 143 0.6022 6.0668372801692239E-01
3L_13419887_SNP G T 0.08075 13 148 0.2046 1.9916653410934126E-01
3L_13419894_SNP A C 0.08025 13 149 0.2048 2.0077612355771246E-01
3L_13419895_SNP G A 0.07453 12 149 0.1669 1.6192612069517742E-01
3L_13419923_SNP C T 0.08075 13 148 0.2566 2.5114598063106985E-01
3L_13419926_SNP C A 0.06875 11 149 0.1312 1.2552537450772394E-01
3L_13419931_SNP C T 0.07547 12 147 0.2656 2.5728652188216106E-01
3L_13419978_SNP T A 0.3922 60 93 0.6387 6.3532238238862504E-01
3L_13420033_SNP T C 0.3245 49 102 0.03975 3.7574353754098358E-02
3L_13420073_SNP A G 0.0915 14 139 0.2046 2.0146027317985837E-01
3L_13420077_INS AG A 0.08609 13 138 0.2976 2.9218938003704464E-01
3L_13420081_INS TT T 0.1901 27 115 0.07789 6.5276004721052494E-02
3L_13420150_SNP C A 0.1007 15 134 0.1409 1.2368969558598464E-01
3L_13420177_DEL A ATTATAAGTTATTA 0.2953 44 105 0.1422 1.2587332093493797E-01
3L_13420202_SNP G A 0.08917 14 143 0.1574 1.4767943302868747E-01
3L_13420230_SNP T C 0.1558 24 130 0.1101 1.0129090867199941E-01
3L_13420252_SNP T C 0.08125 13 147 0.2076 1.9884402321665051E-01
3L_13420308_SNP T C 0.28 42 108 0.1458 1.3254655666176740E-01
3L_13420379_SNP T C 0.07595 12 146 0.7378 7.3141286951260231E-01
3L_13420389_SNP T G 0.1646 26 132 0.05412 5.0953791135068156E-02
3L_13420399_SNP G A 0.1538 24 132 0.06248 5.7555916216793616E-02
3L_13420430_SNP G T 0.1503 23 130 0.09498 8.7502771252578215E-02
3L_13420477_SNP A G 0.2759 40 105 0.1349 1.1620499185391897E-01
3L_13420539_SNP T A 0.1908 29 123 0.306 2.9308633117103122E-01
3L_13420542_SNP A C 0.05732 9 148 0.1803 1.6867431175046632E-01
3L_13420544_SNP T G 0.1879 28 121 0.3414 3.2466159201015521E-01
3L_13420545_SNP C T 0.05696 9 149 0.1778 1.6751053601043253E-01
3L_13420548_SNP G A 0.05696 9 149 0.1778 1.6751053601043253E-01
3L_13420550_SNP C T 0.05696 9 149 0.1778 1.6751053601043253E-01
3L_13420563_SNP T C 0.06211 10 151 0.1239 1.1750965972939187E-01
3L_13420579_SNP C G 0.06289 10 149 0.1622 1.5485499560482041E-01
3L_13420582_SNP T C 0.0625 10 150 0.1642 1.5787839530766679E-01
3L_13420583_DEL T TGAAA 0.06211 10 151 0.1581 1.5189669083610513E-01
3L_13420606_SNP G T 0.05732 9 148 0.7078 7.0157111685135853E-01
3L_13420626_SNP T C 0.1899 30 128 0.2257 2.1829573323237106E-01
3L_13420629_INS CAGTTGGATGGGATAT C 0.195 31 128 0.185 1.7854406816476409E-01
3L_13420640_SNP C G 0.2282 34 115 0.1589 1.5035359785725699E-01
3L_13420648_DEL G GTAGA 0.1783 28 129 0.2074 1.9813161651221789E-01
3L_13420666_SNP T A 0.2785 44 114 0.08102 7.7464140061474202E-02
3L_13420669_SNP T G 0.2785 44 114 0.08102 7.7464140061474202E-02
3L_13420675_SNP G A 0.2722 43 115 0.04662 4.4870684977732514E-02
3L_13420681_SNP A G 0.1875 30 130 0.222 2.1503155202491397E-01
3L_13420712_SNP G A 0.271 42 113 0.08759 8.0403890536532893E-02
3L_13420731_SNP C T 0.2774 43 112 0.08833 8.2133584114269340E-02
3L_13420744_SNP C T 0.2727 42 112 0.09317 8.5517032186329556E-02
3L_13420747_SNP T A 0.283 45 114 0.06305 5.9595040764714308E-02
3L_13420752_SNP C G 0.2692 42 114 0.07593 7.0610775482165697E-02
3L_13420753_SNP G A 0.2739 43 114 0.08462 7.9917004576657180E-02
3L_13420852_SNP T C 0.4114 65 93 0.5119 5.0438994040577478E-01
3L_13420903_SNP T C 0.1575 23 123 0.1584 1.3984969109597911E-01
3L_13420926_SNP A T 0.1603 25 131 0.4003 3.8787411647986014E-01
3L_13420980_SNP T C 0.3165 50 108 0.5792 5.7224185647050352E-01
3L_13420985_SNP T G 0.3165 50 108 0.5095 4.9996938730443852E-01
3L_13420990_SNP T A 0.2812 45 115 0.266 2.5958531075432434E-01
3L_13420994_SNP T A 0.2733 44 117 0.2494 2.4259621705093204E-01
3L_13421000_SNP C A 0.3312 53 107 0.5876 5.9067434038190758E-01
3L_13421184_SNP T C 0.08075 13 148 0.5627 5.5612814966355528E-01
3L_13421198_SNP A T 0.2975 47 111 0.2515 2.4092854901819361E-01
3L_13421231_SNP G T 0.4052 62 91 0.6361 6.2492476402514896E-01
3L_13421360_SNP C T 0.08025 13 149 0.5285 5.2192715273907719E-01
3L_13421515_SNP T G 0.2532 40 118 0.1827 1.8329291639411061E-01
3L_13421517_SNP A G 0.2547 41 120 0.1979 2.0253043351740352E-01
3L_13421524_SNP T A 0.2453 39 120 0.4454 4.7779385152929410E-01
3L_13421545_SNP A T 0.2675 42 115 0.34 3.2964389461705168E-01
3L_13421637_SNP A C 0.4832 72 77 0.757 7.4763097419245406E-01
3L_13421695_SNP T C 0.2533 38 112 0.3403 3.2264685214391575E-01
3L_13421733_SNP C T 0.2381 35 112 0.3838 3.6245383180976720E-01
3L_13421736_SNP A C 0.05128 8 148 0.2783 2.6678252234185629E-01
3L_13421737_SNP C A 0.06452 10 145 0.8525 8.4861201300842715E-01
3L_13421798_SNP T C 0.1097 17 138 0.7949 7.8827619092428691E-01
3L_13421852_SNP C T 0.2667 40 110 0.1757 1.6679250727421668E-01
3L_13421877_SNP T C 0.2483 37 112 0.2274 2.0624517355269500E-01
3L_13421885_SNP A G 0.2533 38 112 0.2064 1.8720053051793750E-01
3L_13422012_SNP A G 0.1062 17 143 0.2015 2.0308122621813540E-01
3L_13422109_SNP A T 0.3418 54 104 0.5068 4.9624764389471632E-01
3L_13422144_SNP A G 0.3522 56 103 0.2822 2.7178487242504323E-01
3L_13422245_SNP A G 0.3439 54 103 0.2492 2.3752066133212824E-01
3L_13422443_DEL C CTGAGCAAAAGTACTTG 0.08025 13 149 0.5765 5.7042587749271567E-01
3L_13422461_SNP A C 0.06962 11 147 0.6181 6.0825916711907813E-01
3L_13422462_SNP T A 0.06875 11 149 0.5854 5.7701491596488896E-01
3L_13422465_SNP T G 0.08075 13 148 0.5847 5.7768268365487740E-01
3L_13422467_SNP A G 0.08125 13 147 0.6148 6.1146764801182818E-01
3L_13422468_SNP G C 0.06875 11 149 0.543 5.3411627531277417E-01
3L_13422470_SNP A T 0.07595 12 146 0.3649 3.5620110364176527E-01
3L_13422471_SNP A T 0.07595 12 146 0.5349 5.2601961337911174E-01
3L_13422474_MNP TAC GGG 0.08176 13 146 0.5493 5.4191091913828260E-01
3L_13422478_SNP A T 0.08228 13 145 0.5478 5.3918171005509774E-01
3L_13422480_SNP A G 0.08228 13 145 0.5353 5.2751098321547030E-01
3L_13422620_SNP A G 0.1677 27 134 0.2315 2.2632829461875081E-01
3L_13422674_SNP T C 0.293 46 111 0.8598 8.5590370836250784E-01
3L_13422741_SNP G A 0.1613 25 130 0.605 5.9325148927748295E-01
3L_13422756_SNP C T 0.1677 26 129 0.4459 4.3211868379831986E-01
3L_13422951_SNP G A 0.471 73 82 0.2461 2.3445443468614913E-01
3L_13423107_SNP C G 0.1854 28 123 0.9871 9.8666342304050403E-01
3L_13423166_SNP C T 0.06875 11 149 0.5555 5.4969877716109450E-01
3L_13423244_SNP T G 0.2452 38 117 0.9717 9.7098800808195940E-01
3L_13423296_SNP A G 0.329 51 104 0.09448 9.4444158815854218E-02
3L_13423364_SNP G A 0.1899 30 128 0.9206 9.1922065453922130E-01
3L_13423365_SNP C T 0.3576 54 97 0.5942 5.9187598156322863E-01
3L_13423522_SNP A G 0.1835 29 129 0.7677 7.6330181465145619E-01
3L_13423594_SNP A G 0.1911 30 127 0.9756 9.7497479159418221E-01
3L_13423635_SNP C T 0.1824 29 130 0.8111 8.0768749416686147E-01
3L_13423671_SNP T C 0.142 23 139 0.781 7.7822083862594960E-01
3L_13423697_SNP T C 0.2579 41 118 0.3588 3.5107529439186536E-01
3L_13423742_SNP T C 0.2658 42 116 0.4588 4.5399687874065520E-01
3L_13424002_SNP A G 0.08025 13 149 0.7516 7.4777124871083789E-01
3L_13424041_INS GG G 0.07975 13 150 0.8585 8.5673522484024867E-01
3L_13424048_SNP G A 0.07407 12 150 0.7568 7.5313337704384720E-01
3L_13424053_DEL T TGTAA 0.07407 12 150 0.9484 9.4765299746093090E-01
3L_13424064_SNP T C 0.07407 12 150 0.6409 6.3666094684082442E-01
3L_13424068_SNP T C 0.4901 74 77 0.824 8.2065198422086627E-01
3L_13424199_SNP A G 0.08075 13 148 0.8601 8.5750498668685404E-01
3L_13424249_SNP T C 0.1938 31 129 0.7747 7.7209080619944503E-01
3L_13424257_SNP T C 0.1384 22 137 0.4945 4.8969379292266735E-01
3L_13424407_SNP G A 0.06748 11 152 0.9165 9.1641094173344217E-01
3L_13424432_SNP T C 0.275 44 116 0.6657 6.6168961931812598E-01
3L_13424521_SNP A C 0.3141 49 107 0.9502 9.4870852718902632E-01
3L_13424523_SNP C T 0.3248 51 106 0.9989 9.9883035623089989E-01
3L_13424524_SNP G A 0.3248 51 106 0.9974 9.9731616626864006E-01
3L_13424813_SNP T G 0.1166 19 144 0.901 8.9969793789701313E-01
3L_13424821_SNP C T 0.1543 25 137 0.7432 7.3945825012387534E-01
3L_13424849_SNP C T 0.2745 42 111 0.5679 5.5959963947366986E-01
3L_13424908_DEL A AA 0.1119 16 127 0.475 4.5558075829175515E-01
3L_13424926_SNP A C 0.2911 46 112 0.5765 5.7089067990031772E-01
3L_13425062_SNP C G 0.4516 70 85 0.9383 9.3712432065716589E-01
3L_13425083_SNP A G 0.4873 77 81 0.7821 7.7888195264279203E-01
3L_13425119_SNP C T 0.4903 76 79 0.8738 8.7043947023845492E-01
3L_13425167_SNP T C 0.4167 65 91 0.8472 8.4457552368413569E-01
3L_13425169_SNP C A 0.4204 66 91 0.8863 8.8457348035871608E-01
3L_13425187_DEL G GGTCTCTGTGGTG 0.25 39 117 0.4254 4.1719792666095334E-01
3L_13425228_DEL A AA 0.4 58 87 0.9411 9.3870257070262275E-01
3L_13425252_SNP A C 0.1534 25 138 0.7147 7.1104462522297074E-01
3L_13425299_SNP A C 0.1491 24 137 0.9158 9.1550774362339471E-01
3L_13425368_INS GG G 0.2446 34 105 0.617 5.9777092981808777E-01
3L_13425379_SNP A T 0.414 65 92 0.9765 9.7606583156159910E-01
3L_13425519_SNP T A 0.08228 13 145 0.4944 4.8520707872303914E-01
3L_13425527_SNP C A 0.475 76 84 0.3101 3.0257957015585080E-01
3L_13425562_SNP T C 0.1524 25 139 0.7178 7.1496516384842301E-01
3L_13425563_SNP C T 0.3987 63 95 0.7538 7.4997184880511203E-01
3L_13425568_SNP T C 0.1166 19 144 0.9855 9.8542712767898755E-01
3L_13425626_SNP C T 0.3962 63 96 0.7403 7.3599418215184620E-01
3L_13425702_SNP A G 0.08176 13 146 0.4886 4.8035824258698512E-01
3L_13425713_INS CCAAAGACACTAGGGTCTTTGGTTCAGC C 0.08553 13 139 0.523 5.1013960156253990E-01
3L_13425786_DEL A AGGTATTGCCCTTGCTAGA 0.06962 11 147 0.3621 3.5163575621941234E-01
3L_13425887_SNP C T 0.1481 24 138 0.5773 5.7220754515876859E-01
3L_13425888_SNP C A 0.1481 24 138 0.5773 5.7220754515876859E-01
3L_13425919_SNP A G 0.1447 23 136 0.3111 3.1140517654665267E-01
3L_13425928_SNP A T 0.08075 13 148 0.4943 4.8871513369578856E-01
3L_13425964_SNP C T 0.3121 49 108 0.5765 5.6796043702344712E-01
3L_13425997_SNP A C 0.1437 23 137 0.1606 1.5508134154271980E-01
3L_13426058_INS AACACTA A 0.3286 46 94 0.6599 6.8093360270580172E-01
3L_13426064_SNP A T 0.07595 12 146 0.331 3.2774066836430349E-01
3L_13426111_SNP A C 0.2368 36 116 0.3558 3.4026617132480086E-01
3L_13426122_SNP A G 0.2177 32 115 0.596 5.8790379798231340E-01
3L_13426135_SNP C T 0.1625 26 134 0.6362 6.3069526087711214E-01
3L_13426238_DEL T TTA 0.1987 30 121 0.7424 7.3408880960552159E-01
3L_13426284_DEL G GCTGA 0.2278 36 122 0.6439 6.3812983351733399E-01
3L_13426300_SNP T A 0.1437 23 137 0.4269 4.2087528668069751E-01
3L_13426307_SNP G T 0.2595 41 117 0.9234 9.2195105154055346E-01
3L_13426342_SNP T A 0.125 20 140 0.328 3.2381799161186253E-01
3L_13426357_SNP C A 0.1062 17 143 0.3768 3.6972077147476279E-01
3L_13426363_INS TT T 0.08497 13 140 0.244 2.3237234676642204E-01
3L_13426364_MNP TCAC CACT 0.1615 26 135 0.5022 5.0114374972094167E-01
3L_13426393_SNP A G 0.1582 25 133 0.6438 6.3749190489646623E-01
3L_13426405_SNP C A 0.1645 25 127 0.5538 5.4668495809080342E-01
3L_13426412_SNP T C 0.1579 24 128 0.5976 5.8525053349105094E-01
3L_13426451_SNP G A 0.1611 24 125 0.5702 5.5624346802435509E-01
3L_13426454_SNP A C 0.1565 23 124 0.6317 6.1722483996063171E-01
3L_13426474_SNP T A 0.0979 14 129 0.4214 3.9635749589553260E-01
3L_13426503_SNP T C 0.1678 25 124 0.9776 9.7687053999010653E-01
3L_13426540_SNP G A 0.1613 25 130 0.7858 7.8381909337139111E-01
3L_13426555_SNP T A 0.2532 39 115 0.9816 9.8112562270376213E-01
3L_13426572_SNP G A 0.1603 25 131 0.9664 9.6644494776074341E-01
3L_13426579_SNP A G 0.1753 27 127 0.7879 7.8213973334148446E-01
3L_13426583_SNP A T 0.1742 27 128 0.6256 6.1730994803097783E-01
3L_13426586_SNP G A 0.1795 28 128 0.7468 7.4159856863222751E-01
3L_13426589_SNP C A 0.1753 27 127 0.7581 7.5145537604329271E-01
3L_13426596_SNP T G 0.1818 28 126 0.7265 7.1903367677464991E-01
3L_13426600_SNP T C 0.2102 33 124 0.3776 3.6666604314570406E-01
3L_13426601_SNP T C 0.1761 28 131 0.7404 7.3578303512727761E-01
3L_13426614_DEL T TATGTCAACTAAAT 0.3061 45 102 0.2789 2.6232145686749730E-01
3L_13426658_SNP G A 0.15 24 136 0.4222 4.1684612027055457E-01
3L_13426662_SNP T C 0.1646 26 132 0.6185 6.1143371583842454E-01
3L_13426670_SNP A C 0.1 16 144 0.2374 2.2972102373093484E-01
3L_13426675_SNP C G 0.08861 14 144 0.12 1.1328430714890825E-01
3L_13426684_SNP T A 0.1739 28 133 0.7392 7.3538005101446391E-01
3L_13426693_SNP G C 0.1656 26 131 0.663 6.5533803951829128E-01
3L_13426704_SNP A T 0.1519 24 134 0.3512 3.4439617979171466E-01
3L_13426722_INS AGAAAAAATAAAC A 0.141 22 134 0.9911 9.9101529627790175E-01
3L_13426728_DEL T TT 0.1667 22 110 0.7684 7.7711400721162505E-01
3L_13426736_SNP G T 0.4467 67 83 0.9653 9.6427210057229773E-01
3L_13426738_SNP A T 0.4467 67 83 0.9352 9.3864838918055526E-01
3L_13426742_SNP A C 0.2895 44 108 0.2765 2.5949072700332754E-01
3L_13426826_SNP C T 0.2675 42 115 0.9286 9.2695980799460365E-01
3L_13426841_SNP A G 0.1688 27 133 0.59 5.8631131576695728E-01
3L_13426845_SNP T C 0.1635 26 133 0.549 5.4381628667489990E-01
3L_13426850_SNP C G 0.1529 24 133 0.3765 3.6548779597736536E-01
3L_13426961_SNP A T 0.1203 19 139 0.979 9.7874505756147290E-01
3L_13426965_SNP A G 0.07453 12 149 0.3074 3.0038622976451201E-01
3L_13426969_SNP T C 0.1688 27 133 0.6099 6.0456174181928923E-01
3L_13427026_SNP A G 0.3121 49 108 0.5751 5.6882454610557454E-01
3L_13427027_SNP T A 0.3165 50 108 0.4961 4.8884870169487715E-01
3L_13427088_SNP C T 0.1677 26 129 0.6791 6.7325943434450308E-01
3L_13427105_SNP T C 0.1548 24 131 0.5406 5.3189643879301518E-01
3L_13427240_SNP C G 0.121 19 138 0.8248 8.2335720455560146E-01
3L_13427241_SNP C A 0.1218 19 137 0.8204 8.1838269393656060E-01
3L_13427300_SNP C T 0.05 8 152 0.9373 9.3603822278531645E-01
3L_13427372_DEL T TT 0.1642 22 112 0.2334 2.0206114011761245E-01
3L_13427433_SNP C G 0.1076 17 141 0.6941 6.9012064048014210E-01
3L_13427524_SNP T C 0.08125 13 147 0.5375 5.2851654275321835E-01
3L_13427528_SNP C T 0.2129 33 122 0.4776 4.6639077619954494E-01
3L_13427723_SNP A C 0.2174 35 126 0.3024 2.9614724663287384E-01
3L_13428053_SNP A T 0.1173 19 143 0.9099 9.0866959006976822E-01
3L_13428059_SNP T A 0.1187 19 141 0.9175 9.1610417605868799E-01
3L_13428191_SNP G C 0.1187 19 141 0.8395 8.3616162127377458E-01
3L_13428529_SNP G T 0.4304 68 90 0.8023 7.9896193160810003E-01
3L_13428592_SNP G A 0.2089 33 125 0.6091 6.0095873176128500E-01
3L_13428608_INS GG G 0.1083 17 140 0.3596 3.4691717598049454E-01
3L_13428654_SNP T C 0.2288 35 118 0.3305 3.2898098141090071E-01
3L_13428692_SNP C T 0.3376 53 104 0.5865 5.8079671349682327E-01
3L_13428701_SNP G A 0.3354 53 105 0.5864 5.8199238793289076E-01
3L_13428704_SNP T A 0.3376 53 104 0.5081 5.0695580826345132E-01
3L_13428707_SNP C T 0.3376 53 104 0.4775 4.6978713353559365E-01
3L_13428708_SNP T G 0.3376 53 104 0.5426 5.3813750610909761E-01
3L_13428710_SNP T A 0.3312 52 105 0.5983 5.9282244284201269E-01
3L_13428727_SNP A T 0.3224 49 103 0.4712 4.6077766428817934E-01
3L_13428730_DEL T TACTAGTGGAACTTTCTT 0.3312 52 105 0.6662 6.6253859458740449E-01
3L_13428751_SNP G A 0.09317 15 146 0.8351 8.3386313074070062E-01
3L_13428760_SNP A G 0.3312 52 105 0.6662 6.6253859458740449E-01
3L_13428762_INS AAA G 0.09259 15 147 0.845 8.4421245320606131E-01
3L_13428778_INS TCCACTTCT T 0.3438 55 105 0.406 3.9742912271634845E-01
3L_13428783_SNP T C 0.3375 54 106 0.3649 3.5521488239314480E-01
3L_13428794_SNP G A 0.2065 32 123 0.3345 3.1925384578000493E-01
3L_13428840_INS AA A 0.1757 26 122 0.5694 5.9787240018519494E-01
3L_13428861_SNP T G 0.2179 34 122 0.5036 4.9330023376774812E-01
3L_13428867_SNP T C 0.2152 34 124 0.4751 4.6646169312813734E-01
3L_13428870_SNP T C 0.2115 33 123 0.4385 4.2893086293705640E-01
3L_13428895_SNP G T 0.09202 15 148 0.898 8.9703904193362771E-01
3L_13428944_INS AA G 0.09877 16 146 0.8627 8.6102161159610890E-01
3L_13428965_SNP A C 0.118 19 142 0.3803 3.7321865055943382E-01
3L_13429059_SNP A G 0.3038 48 110 0.8636 8.6109695534539077E-01
3L_13429089_SNP G A 0.4204 66 91 0.7184 7.1685672553960322E-01
3L_13429168_SNP A G 0.3987 63 95 0.8756 8.7390115716919747E-01
3L_13429209_SNP A T 0.06748 11 152 0.4641 4.5914254713315594E-01
3L_13429219_SNP T C 0.1304 21 140 0.5095 5.0196154256402459E-01
3L_13429231_SNP T A 0.2152 34 124 0.5573 5.5057282848455169E-01
3L_13429236_SNP C A 0.175 28 132 0.6138 6.0636184496612899E-01
3L_13429237_SNP A G 0.4204 66 91 0.6698 6.6694337087051636E-01
3L_13429258_INS A ACCAAAGTACAAAA 0.2752 41 108 0.6295 6.4294446705142738E-01
3L_13429313_SNP C T 0.4204 66 91 0.8605 8.6130837691302720E-01
3L_13429354_SNP T C 0.1296 21 141 0.5071 5.0088343469080665E-01
3L_13429447_SNP G A 0.2405 38 120 0.3527 3.4194598905082663E-01
3L_13429549_SNP A G 0.3924 62 96 0.527 5.2032933827145023E-01
3L_13429606_SNP A G 0.09259 15 147 0.4924 4.8545113537416817E-01
3L_13429630_SNP A G 0.06135 10 153 0.9202 9.1916750424659055E-01
3L_13429633_SNP A G 0.0679 11 151 0.9907 9.9057047905101736E-01
3L_13429680_SNP C T 0.2138 34 125 0.8295 8.2695528388711226E-01
3L_13429755_SNP A G 0.4969 79 80 0.3651 3.5874776605017589E-01
3L_13429831_SNP T A 0.0679 11 151 0.562 5.6006170071822026E-01
3L_13429834_SNP T A 0.1887 30 129 0.328 3.1745735479259607E-01
3L_13429941_SNP G T 0.2752 41 108 0.9584 9.5685491340086259E-01
3L_13429956_SNP C G 0.1739 28 133 0.2037 1.9599415587938784E-01
3L_13430010_SNP A G 0.2125 34 126 0.9969 9.9691905641307277E-01
3L_13430046_SNP G A 0.1718 28 135 0.4159 4.0987429711105094E-01
3L_13430049_SNP C T 0.1667 27 135 0.3511 3.4343350244572146E-01
3L_13430110_SNP A G 0.1795 28 128 0.7407 7.3642654939848107E-01
3L_13430274_SNP G A 0.1718 28 135 0.2596 2.5317814958536700E-01
3L_13430276_SNP C T 0.4052 62 91 0.8751 8.7157334101825557E-01
3L_13430297_SNP C T 0.1667 27 135 0.2674 2.5958041822304700E-01
3L_13430492_SNP T C 0.4444 68 85 0.7113 7.0232743277599452E-01
3L_13430555_SNP A T 0.05488 9 155 0.4526 4.4785138399325941E-01
3L_13430558_SNP T C 0.05521 9 154 0.4563 4.5026135930455580E-01
3L_13430575_DEL G GAAAA 0.05625 9 151 0.4433 4.3338578978297337E-01
3L_13430581_DEL T TAAATAAAATA 0.05488 9 155 0.4547 4.4986477420781124E-01
3L_13430593_SNP C A 0.05521 9 154 0.4536 4.4744659682130417E-01
3L_13430603_SNP A T 0.05521 9 154 0.4562 4.4996447139410400E-01
3L_13430620_SNP C T 0.05521 9 154 0.4544 4.4822550979134501E-01
3L_13430625_SNP C G 0.1375 22 138 0.6179 6.1019718341983520E-01
3L_13430654_SNP A C 0.05488 9 155 0.4385 4.3607734560078459E-01
3L_13430661_DEL T TATACATAC 0.05455 9 156 0.4544 4.5095997111311403E-01
3L_13430679_SNP T G 0.05455 9 156 0.4544 4.5095997111311403E-01
3L_13430683_SNP A G 0.3269 51 105 0.8705 8.6846454034103049E-01
3L_13430689_SNP C T 0.05455 9 156 0.4544 4.5095997111311403E-01
3L_13430695_SNP C T 0.1329 21 137 0.5511 5.4465689475503409E-01
3L_13430719_SNP A T 0.3654 57 99 0.8193 8.2659493466024492E-01
3L_13430737_SNP A G 0.1447 23 136 0.9112 9.0914343414018250E-01
3L_13430756_SNP A C 0.06579 10 142 0.4283 4.2029587787062794E-01
3L_13430797_SNP T A 0.4221 65 89 0.6989 6.9316214510384966E-01
3L_13430835_SNP G T 0.1049 17 145 0.3351 3.2802479538582807E-01
3L_13430863_SNP C T 0.1962 31 127 0.2211 2.1552017725573069E-01
3L_13430973_SNP T A 0.1534 25 138 0.3306 3.2437104301331254E-01
3L_13430982_SNP G C 0.1491 24 137 0.3812 3.7343303708631359E-01
3L_13430996_SNP G A 0.2595 41 117 0.7174 7.1286534924300382E-01
3L_13431000_SNP G C 0.1472 24 139 0.3373 3.3113263442747798E-01
3L_13431070_SNP C G 0.1076 17 141 0.2655 2.5314303090771262E-01
3L_13431100_SNP G A 0.3987 63 95 0.6361 6.3131978594934446E-01
3L_13431298_SNP C T 0.2611 41 116 0.7837 7.7969782599506510E-01
3L_13431303_SNP G A 0.2595 41 117 0.7514 7.4696028751487642E-01
3L_13431304_SNP C T 0.2595 41 117 0.7514 7.4696028751487642E-01
3L_13431323_SNP C T 0.2628 41 115 0.8266 8.2350999366284983E-01
3L_13431324_SNP G A 0.1 16 144 0.4171 4.0679651520234461E-01
3L_13431463_SNP T C 0.3481 55 103 0.6588 6.5348049447299872E-01
3L_13431561_SNP C T 0.2645 41 114 0.8901 8.8794890154523520E-01
3L_13431726_SNP A T 0.0679 11 151 0.5853 5.8108115614666112E-01
3L_13431771_SNP G A 0.4304 68 90 0.2746 2.6586472336259392E-01
3L_13431789_SNP G T 0.4259 69 93 0.3499 3.4456136590604458E-01
3L_13431799_SNP T G 0.4286 69 92 0.3195 3.1376145198476424E-01
3L_13431800_SNP T G 0.425 68 92 0.3166 3.0871091338361500E-01
3L_13431801_DEL TT T 0.46 69 81 0.2455 2.2949583997252132E-01
3L_13431889_SNP A T 0.4805 74 80 0.3965 3.8531978180965509E-01
3L_13432051_SNP T G 0.3935 61 94 0.5132 5.0184718917819393E-01
3L_13432117_SNP T C 0.1463 24 140 0.1918 1.8709361901299337E-01
3L_13432184_SNP A G 0.3694 58 99 0.1723 1.6451209615192797E-01
3L_13432215_SNP C T 0.09756 16 148 0.1836 1.8064553503708303E-01
3L_13432239_SNP A G 0.4314 66 87 0.2944 2.8041557027005093E-01
3L_13432317_SNP C G 0.4641 71 82 0.05249 4.5708144035094253E-02
3L_13432351_SNP A T 0.4423 69 87 0.2808 2.7044943182961567E-01
3L_13432368_SNP C A 0.4387 68 87 0.2206 2.1188867409143630E-01
3L_13432440_SNP A T 0.2857 46 115 0.2317 2.2389467340262903E-01
3L_13432484_SNP A G 0.1472 24 139 0.5505 5.4658316740271462E-01
3L_13432591_SNP T A 0.06061 10 155 0.9978 9.9780043839266297E-01
3L_13432656_SNP C T 0.4403 70 89 0.03909 3.4960125661259264E-02
3L_13432694_SNP T A 0.4375 70 90 0.04636 4.2283182092850646E-02
3L_13432704_SNP T A 0.441 71 90 0.04449 4.1123380402515612E-02
3L_13432720_SNP T A 0.434 69 90 0.03929 3.5335396197765559E-02
3L_13432723_SNP A G 0.08696 14 147 0.5046 5.0083307966433055E-01
3L_13432735_SNP A T 0.434 69 90 0.05085 4.6163881374133527E-02
3L_13432759_SNP G A 0.06061 10 155 0.9594 9.5914146275635126E-01
3L_13432798_SNP A G 0.2803 44 113 0.2457 2.3488069974890802E-01
3L_13432810_SNP A G 0.05521 9 154 0.5473 5.4658355721565566E-01
3L_13433005_SNP G A 0.2215 35 123 0.4838 4.7872908514608070E-01
3L_13433038_SNP G A 0.3203 49 104 0.8004 7.9637389303790673E-01
3L_13433056_SNP A G 0.2566 39 113 0.5549 5.4360473807883225E-01
3L_13433059_SNP G A 0.3987 61 92 0.03375 3.0375949724304976E-02
3L_13433122_SNP T C 0.3057 48 109 0.5229 5.1383625267313149E-01
3L_13433158_SNP A T 0.2405 38 120 0.2101 2.0594485461437817E-01
3L_13433185_DEL ATATTAT A 0.1418 20 121 0.1178 1.0562754654149298E-01
3L_13433257_SNP A G 0.128 21 143 0.1643 1.6147628988280038E-01
3L_13433314_SNP G T 0.3563 57 103 0.1819 1.7626794650728006E-01
3L_13433399_SNP T C 0.1076 17 141 0.591 5.8397322574401400E-01
3L_13433407_SNP C G 0.1384 22 137 0.6109 6.0532243061743896E-01
3L_13433424_SNP C T 0.1456 23 135 0.6571 6.5104499727620646E-01
3L_13433426_SNP C G 0.1392 22 136 0.7126 7.0763096467723585E-01
3L_13433449_SNP A G 0.1313 21 139 0.4615 4.5756803254983247E-01
3L_13433507_SNP G C 0.1258 20 139 0.6376 6.3235467397289158E-01
3L_13433550_SNP A T 0.4615 72 84 0.07825 7.2191791727083288E-02
3L_13433560_SNP A C 0.1274 20 137 0.672 6.6423288554713555E-01
3L_13433751_SNP T A 0.1274 20 137 0.5812 5.6963301929349897E-01
3L_13433761_SNP G T 0.1097 17 138 0.5671 5.5327483054181026E-01
3L_13433799_SNP A G 0.4737 72 80 0.09851 8.7247116972207550E-02
3L_13433850_SNP T A 0.1235 20 142 0.5163 5.1174159328973712E-01
3L_13433852_SNP G A 0.478 76 83 0.2278 2.2120324114729795E-01
3L_13433856_SNP A G 0.2547 41 120 0.4772 4.7288810860033126E-01
3L_13433881_SNP T C 0.3567 56 101 0.3728 3.6295313342225688E-01
3L_13433899_INS A AA 0.4507 64 78 0.2896 2.7576156189349155E-01
3L_13434066_SNP T A 0.1988 32 129 0.2399 2.3538930996139640E-01
3L_13434312_SNP C T 0.4452 69 86 0.7756 7.7018469262568856E-01
3L_13434376_SNP T C 0.09375 15 145 0.7453 7.4066583139885855E-01
3L_13434402_SNP T C 0.08025 13 149 0.6932 6.8979784535930655E-01
3L_13434404_INS G CTT 0.1014 14 124 0.6818 6.9169556133697285E-01
3L_13434415_SNP A G 0.07975 13 150 0.8953 8.9411803698360370E-01
3L_13434486_SNP A T 0.1104 18 145 0.5908 5.8601007136099592E-01
3L_13434546_SNP G A 0.075 12 148 0.4942 4.8791912797051307E-01
3L_13434558_SNP A G 0.08642 14 148 0.9724 9.7211706629400574E-01
3L_13434567_SNP A G 0.4172 68 95 0.5429 5.3926248724806203E-01
3L_13434568_SNP T C 0.4136 67 95 0.5486 5.4365722654730497E-01
3L_13434571_SNP T C 0.5 80 80 0.3182 3.1187945213838697E-01
3L_13434575_SNP A T 0.4151 66 93 0.4668 4.6414209364241066E-01
3L_13434582_INS AA G 0.4161 67 94 0.5245 5.1836236985172512E-01
3L_13434584_SNP T G 0.4161 67 94 0.5393 5.3346620741718898E-01
3L_13434589_SNP T A 0.425 68 92 0.3918 3.9060767308583433E-01
3L_13434592_SNP T A 0.4224 68 93 0.4696 4.6504093287938852E-01
3L_13434595_SNP G T 0.4167 65 91 0.5376 5.3084277609699848E-01
3L_13434597_SNP A G 0.4151 66 93 0.4984 4.9160551056785529E-01
3L_13434610_SNP G A 0.1062 17 143 0.5506 5.4651975956290078E-01
3L_13434654_SNP A T 0.1173 19 143 0.5181 5.1303726010982820E-01
3L_13434663_SNP T G 0.1173 19 143 0.7999 7.9699479188758959E-01
3L_13434682_SNP G T 0.1296 21 141 0.7757 7.7268994748060160E-01
3L_13434688_SNP A T 0.3812 61 99 0.4277 4.2415012047106726E-01
3L_13434735_SNP A T 0.4783 77 84 0.1969 1.9341960739170194E-01
3L_13434738_SNP C T 0.4747 75 83 0.2475 2.4296959789570061E-01
3L_13434810_SNP G A 0.2516 39 116 0.4901 4.8348499935310607E-01
3L_13434827_SNP A C 0.06832 11 150 0.3746 3.6790630428826465E-01
3L_13434978_SNP G T 0.1242 20 141 0.5985 5.9232974549778983E-01
3L_13435028_SNP A C 0.2919 47 114 0.3831 3.8104227166320703E-01
3L_13435058_SNP A C 0.1173 19 143 0.2603 2.5322935213119713E-01
3L_13435134_SNP G A 0.2875 46 114 0.512 5.0567747189387391E-01
3L_13435140_SNP T C 0.09938 16 145 0.6697 6.6385770646658226E-01
3L_13435260_SNP C T 0.2857 46 115 0.5417 5.3584222115788416E-01
3L_13435263_SNP T C 0.2767 44 115 0.5475 5.3979632872393657E-01
3L_13435287_SNP C T 0.283 45 114 0.5145 5.0593452413325568E-01
3L_13435296_SNP T C 0.2893 46 113 0.5179 5.1072323899504513E-01
3L_13435341_SNP A G 0.2848 45 113 0.5747 5.6930029109876079E-01
3L_13435348_SNP C A 0.2774 43 112 0.4718 4.6203245081663846E-01
3L_13435362_SNP G T 0.226 33 113 0.6996 7.0188492561190530E-01
3L_13435427_SNP C A 0.3013 47 109 0.4577 4.4821184120734092E-01
3L_13435429_SNP C A 0.2994 47 110 0.4704 4.6220109752824456E-01
3L_13435433_SNP T C 0.2949 46 110 0.424 4.1244982047135903E-01
3L_13435450_SNP G T 0.2975 47 111 0.4884 4.8135151706822821E-01
3L_13435476_SNP A G 0.293 46 111 0.5058 4.9668192031771941E-01
3L_13435512_SNP T C 0.3312 52 105 0.6932 6.9005853387708682E-01
3L_13435956_INS GACG G 0.2552 37 108 0.2619 2.4304978200599836E-01
3L_13436021_SNP A T 0.06494 10 144 0.8843 8.8030796801261990E-01
3L_13436046_SNP C G 0.06135 10 153 0.8401 8.3805928212010983E-01
3L_13436136_SNP C A 0.05521 9 154 0.04906 4.6864889572135873E-02
3L_13436189_SNP C G 0.08589 14 149 0.339 3.3255657110681880E-01
3L_13436289_SNP C T 0.2692 42 114 0.4943 4.8239796240211064E-01
3L_13436328_SNP T C 0.09938 16 145 0.2729 2.6554805477749865E-01
3L_13436364_SNP A G 0.2848 45 113 0.4055 3.9593111394695513E-01
3L_13436450_SNP A G 0.2949 46 110 0.4211 4.0819220530954115E-01
3L_13436500_SNP G A 0.07643 12 145 0.3473 3.3783710439388792E-01
3L_13436617_SNP A G 0.3397 53 103 0.5307 5.2163289189999285E-01
3L_13436646_SNP T C 0.2453 39 120 0.5002 4.9517254777691055E-01
3L_13436652_SNP G A 0.321 52 110 0.4588 4.5197016521920275E-01
3L_13436760_SNP C T 0.487 75 79 0.9527 9.5137427326207891E-01
3L_13436976_SNP T C 0.09317 15 146 0.3725 3.6342409686380728E-01
3L_13437060_SNP C T 0.3861 61 97 0.6322 6.2492579441893459E-01
3L_13437219_SNP G C 0.2125 34 126 0.4467 4.3781734153218510E-01
3L_13437229_SNP C A 0.2062 33 127 0.5659 5.5764505186362689E-01
3L_13437254_DEL AATA A 0.2185 33 118 0.5185 5.0445846250457838E-01
3L_13437425_SNP T C 0.4025 64 95 0.6703 6.6602218491200971E-01
3L_13438019_DEL GGAGG AT 0.2067 31 119 0.4676 4.5860262025646237E-01
3L_13438059_SNP T G 0.1731 27 129 0.1084 1.0099910386272459E-01
3L_13438291_SNP C G 0.1043 17 146 0.4026 3.9655376077026760E-01
3L_13438415_SNP C T 0.3526 55 101 0.4389 4.2687694801976861E-01
3L_13438523_SNP T G 0.3758 59 98 0.266 2.5427432115308446E-01
3L_13438763_SNP C T 0.2236 36 125 0.6957 6.9131678641449867E-01
3L_13439033_DEL TTACCAACTTT C 0.2778 40 104 0.2279 2.4730986920531373E-01
3L_13439050_SNP G C 0.1975 32 130 0.3648 3.5855823788062424E-01
3L_13439164_SNP G A 0.2051 32 124 0.7271 7.2173713215898105E-01
3L_13439176_SNP T C 0.1709 27 131 0.531 5.2052574140747554E-01
3L_13439188_SNP G T 0.487 75 79 0.5542 5.4178108958530746E-01
3L_13439245_SNP C T 0.3165 50 108 0.9651 9.6454680386901537E-01
3L_13439278_SNP C T 0.4873 77 81 0.7583 7.5788866501132635E-01
3L_13439302_SNP T C 0.1812 29 131 0.8541 8.5175390376212268E-01
3L_13439412_DEL T TC 0.05031 8 151 0.6117 6.0446299166003192E-01
3L_13439846_SNP C G 0.3438 55 105 0.8554 8.5293289999840516E-01
3L_13439907_SNP T C 0.06211 10 151 0.4611 4.5267119668220335E-01
3L_13439930_SNP C T 0.3567 56 101 0.6255 6.1676245775640381E-01
3L_13440028_SNP G A 0.3907 59 92 0.6224 6.1014977611440790E-01
3L_13440188_SNP C T 0.2038 32 125 0.5114 5.0318599676670850E-01
3L_13440198_SNP G T 0.2215 35 123 0.5042 4.9763805212273149E-01
3L_13440223_SNP C A 0.4968 77 78 0.8028 8.0297931159873703E-01
3L_13440232_SNP C A 0.1986 29 117 0.6197 6.0208864987461608E-01
3L_13440243_SNP G C 0.1558 24 130 0.9696 9.6882942628723590E-01
3L_13440289_SNP C T 0.216 35 127 0.2793 2.7479233676456416E-01
3L_13440317_SNP G T 0.4936 77 79 0.5319 5.2566739186168987E-01
3L_13440461_SNP A C 0.3354 53 105 0.9373 9.3596188257373925E-01
3L_13440545_SNP A G 0.1019 16 141 0.2375 2.2855447269331453E-01
3L_13440608_SNP A C 0.4902 75 78 0.8443 8.4025888756187261E-01
3L_13440614_SNP C G 0.0559 9 152 0.08404 7.9889032029564780E-02
3L_13440646_SNP G C 0.2885 45 111 0.9568 9.5580486845862644E-01
3L_13440659_SNP C T 0.2911 46 112 0.9297 9.2841599488761262E-01
3L_13440704_SNP T C 0.2308 36 120 0.9548 9.5382892698850930E-01
3L_13440781_SNP C A 0.1863 30 131 0.3218 3.1285694610723380E-01
3L_13441322_SNP A G 0.2987 46 108 0.8141 8.1184432318254529E-01
3L_13441456_SNP T C 0.3846 60 96 0.7348 7.2920467599048489E-01
3L_13441475_SNP C G 0.4968 78 79 0.6306 6.2434256755148143E-01
3L_13441509_SNP A T 0.3526 55 101 0.5668 5.6022635322958159E-01
3L_13441589_SNP A G 0.4151 66 93 0.3345 3.2635128741031572E-01
3L_13441614_SNP A G 0.3418 54 104 0.8659 8.6300185247076433E-01
3L_13441776_SNP A T 0.1718 28 135 0.2806 2.7781012194346955E-01
3L_13441809_SNP A T 0.3165 50 108 0.8811 8.7977617176424983E-01
3L_13441927_SNP G A 0.1835 29 129 0.2926 2.8113900886637022E-01
3L_13441934_SNP T A 0.1728 28 134 0.243 2.3613290967242273E-01
3L_13441950_SNP G A 0.2102 33 124 0.3094 2.9798999022534722E-01
3L_13442091_SNP A C 0.3077 48 108 0.8197 8.1589794879438227E-01
3L_13442094_SNP A G 0.1824 29 130 0.3719 3.6307244722703524E-01
3L_13442104_SNP G A 0.3121 49 108 0.7698 7.6551446714050841E-01
3L_13442106_SNP G A 0.3158 48 104 0.6578 6.5520570958619873E-01
3L_13442301_INS T TT 0.3662 52 90 0.8854 8.7915019536659944E-01
3L_13442368_SNP T C 0.1688 27 133 0.2754 2.6574208263931931E-01
3L_13442390_SNP C A 0.1677 27 134 0.3366 3.2832502440823430E-01
3L_13442393_SNP T A 0.1615 26 135 0.4013 3.9364839795837492E-01
3L_13442394_SNP T C 0.1615 26 135 0.3515 3.4301606420754827E-01
3L_13442496_SNP C G 0.1835 29 129 0.553 5.4582522308281078E-01
3L_13442550_SNP T C 0.1847 29 128 0.4739 4.6600960779042588E-01
3L_13442580_SNP C G 0.175 28 132 0.4225 4.1479847934157144E-01
3L_13442904_SNP C T 0.1266 20 138 0.1399 1.3098604000014225E-01
3L_13442907_SNP C T 0.1258 20 139 0.1411 1.3492010122005338E-01
3L_13442910_SNP C G 0.1258 20 139 0.1431 1.3777978747079289E-01
3L_13443030_SNP C G 0.1667 27 135 0.399 3.9361379266247576E-01
3L_13443051_SNP T C 0.4224 68 93 0.3645 3.5803457116781678E-01
3L_13443065_SNP G A 0.4331 68 89 0.7712 7.6677176116400581E-01
3L_13443090_SNP G A 0.4631 69 80 0.8981 8.9466147391852857E-01
3L_13443150_SNP A G 0.06667 11 154 0.7103 7.0813374059675538E-01
3L_13443168_SNP T C 0.4286 69 92 0.4426 4.3565659889309416E-01
3L_13443183_SNP C G 0.0679 11 151 0.693 6.8859386563308056E-01
3L_13443219_SNP T C 0.06098 10 154 0.8628 8.6150178041810710E-01
3L_13443234_SNP T G 0.4522 71 86 0.9129 9.1120351858947524E-01
3L_13443290_SNP T C 0.4038 63 93 0.5268 5.1485105190152458E-01
3L_13443414_SNP G C 0.05455 9 156 0.5622 5.5922428511684863E-01
3L_13443438_INS TT T 0.05455 9 156 0.5622 5.5922428511684863E-01
3L_13443443_DEL G GAA 0.2795 45 116 0.1721 1.6945165337222934E-01
3L_13443458_SNP A G 0.05455 9 156 0.5622 5.5922428511684863E-01
3L_13443460_SNP A G 0.05455 9 156 0.5622 5.5922428511684863E-01
3L_13443483_SNP T C 0.3457 56 106 0.1639 1.5708416689757054E-01
3L_13443485_SNP G C 0.3137 48 105 0.2343 2.2032270631065276E-01
3L_13443487_SNP C A 0.3416 55 106 0.1645 1.7032030339296578E-01
3L_13443493_SNP T C 0.3497 57 106 0.1703 1.6467357083305700E-01
3L_13443514_SNP C T 0.3354 53 105 0.09315 9.7788453640890838E-02
3L_13443518_SNP T C 0.358 58 104 0.1838 1.7810010452686709E-01
3L_13443534_SNP G A 0.2981 48 113 0.2312 2.2460278100731568E-01
3L_13443549_SNP C A 0.3006 49 114 0.2195 2.1412992935859976E-01
3L_13443601_SNP G A 0.3478 56 105 0.1458 1.3904127837711078E-01
3L_13443604_SNP C G 0.3478 56 105 0.1756 1.7016064255140018E-01
3L_13443609_SNP T A 0.2981 48 113 0.211 2.0334962174388616E-01
3L_13443613_SNP A C 0.3478 56 105 0.1458 1.3904127837711078E-01
3L_13443620_SNP T G 0.3396 54 105 0.1685 1.5919363637187434E-01
3L_13443631_SNP G A 0.283 45 114 0.223 2.1280039666708495E-01
3L_13443636_SNP T C 0.3439 54 103 0.215 2.1296996928824485E-01
3L_13443649_SNP T G 0.2745 42 111 0.2676 2.5065624275949205E-01
3L_13443650_SNP T A 0.2774 43 112 0.2441 2.2814518924876503E-01
3L_13443659_INS TGTTA T 0.2692 42 114 0.1747 1.6635185074021608E-01
3L_13443662_INS AAGTTTGCGACTTAAGTTTATAGGACTCAAGAAAATATATAAAATATGCACTTGAAAAATCAGATCCCCAC A 0.3077 48 108 0.1858 1.7605811552694806E-01
3L_13443666_INS TTTATGTATGGTCTGGTTC T 0.2903 45 110 0.2302 2.1862831390329174E-01
3L_13443675_SNP G T 0.3418 54 104 0.1603 1.5088807507568947E-01
3L_13443737_DEL C GAAATAT 0.3459 55 104 0.1865 1.7628670181572581E-01
3L_13443755_SNP C T 0.362 59 104 0.1522 1.4714194532760538E-01
3L_13443757_SNP T C 0.1509 24 135 0.3856 3.7688757885034674E-01
3L_13443777_SNP G A 0.1491 24 137 0.3815 3.7477934140981806E-01
3L_13443796_SNP T C 0.05455 9 156 0.5622 5.5922428511684863E-01
3L_13443975_SNP T C 0.451 69 84 0.2839 2.7348698696700668E-01
3L_13444716_SNP A G 0.3548 55 100 0.7987 7.9507030469648132E-01
3L_13444726_SNP T C 0.06061 10 155 0.4628 4.5939538037211658E-01
3L_13444745_SNP A T 0.3718 58 98 0.504 4.9630538212975017E-01
3L_13444838_SNP C T 0.3935 61 94 0.7291 7.2385994109819518E-01
3L_13444850_SNP G A 0.3861 61 97 0.759 7.5524144464306553E-01
3L_13444901_SNP C T 0.1173 19 143 0.1647 1.5876772084626600E-01
3L_13445342_SNP A G 0.07975 13 150 0.8584 8.5650482604105893E-01
3L_13445674_SNP A C 0.2157 33 120 0.6822 6.7736341592098293E-01
3L_13445688_SNP A G 0.2468 39 119 0.4122 4.0756596272274126E-01
3L_13445702_SNP G T 0.07453 12 149 0.478 4.7506800466676236E-01
3L_13445703_SNP A T 0.07453 12 149 0.478 4.7506800466676236E-01
3L_13445707_SNP C A 0.1575 23 123 0.4807 4.6484363667518203E-01
3L_13445723_SNP A T 0.06329 10 148 0.5679 5.7183382396645932E-01
3L_13445732_SNP C T 0.2188 35 125 0.3315 3.2707200285819971E-01
3L_13445736_SNP G A 0.1338 21 136 0.9866 9.8664219036558731E-01
3L_13445753_SNP T A 0.06707 11 153 0.457 4.5213227534999367E-01
3L_13445765_SNP A T 0.1677 27 134 0.5827 5.7720583692038985E-01
3L_13445784_INS ATTTTTAAA T 0.07317 12 152 0.4552 4.5091263955148642E-01
3L_13445803_SNP A G 0.1603 25 131 0.7125 7.0482639423905935E-01
3L_13445844_SNP A T 0.2166 34 123 0.4918 4.8121031580219209E-01
3L_13445845_SNP G A 0.05 8 152 0.4635 4.5429320712801557E-01
3L_13445852_SNP G T 0.1781 26 120 0.5879 5.7059002602850550E-01
3L_13445853_SNP C A 0.1724 25 120 0.5325 5.1232557707145165E-01
3L_13445897_SNP T G 0.06667 11 154 0.4565 4.5304623667521293E-01
3L_13445906_SNP T A 0.142 23 139 0.942 9.4164388327862514E-01
3L_13445919_SNP A C 0.09756 16 148 0.4735 4.6888298706465048E-01
3L_13446107_SNP T G 0.07317 12 152 0.731 7.2873972693591116E-01
3L_13446623_SNP G A 0.1491 24 137 0.9983 9.9827743893167498E-01
3L_13446655_SNP T G 0.1358 22 140 0.3626 3.5697237278101868E-01
3L_13446658_SNP A G 0.1491 24 137 0.8276 8.2517485126225476E-01
3L_13446760_SNP G A 0.4935 76 78 0.5892 5.8110023635643637E-01
3L_13446824_SNP G C 0.1358 22 140 0.9051 9.0375503246813393E-01
3L_13446893_SNP G A 0.08025 13 149 0.6186 6.1332897752664584E-01
3L_13447120_SNP G A 0.2 32 128 0.9995 9.9949665472294258E-01
3L_13447253_INS GG G 0.0719 11 142 0.3459 3.3017131989381021E-01
3L_13447307_SNP G A 0.1925 31 130 0.8284 8.2546472712437458E-01
3L_13447335_INS G GGAGTCTTG 0.327 52 107 0.8707 8.6889371333237930E-01
3L_13447339_SNP G A 0.2062 33 127 0.7133 7.0768087657516054E-01
3L_13447350_SNP G A 0.09615 15 141 0.5389 5.2972452710299600E-01
3L_13447395_DEL ACA A 0.1783 28 129 0.5824 5.7228998598491088E-01
3L_13447404_SNP C T 0.1731 27 129 0.5969 5.8627968277613007E-01
3L_13447415_SNP T G 0.175 28 132 0.6442 6.3781247383133888E-01
3L_13447434_SNP C T 0.2994 47 110 0.8319 8.2763259990065119E-01
3L_13447437_DEL TA T 0.2994 47 110 0.8064 8.0153949040602368E-01
3L_13447454_SNP G A 0.1069 17 142 0.4911 4.8265186736710042E-01
3L_13447465_SNP T C 0.3077 48 108 0.6975 6.9234366730412722E-01
3L_13447467_SNP A C 0.07453 12 149 0.8761 8.7455019025815239E-01
3L_13447474_INS A TTTG 0.3019 48 111 0.7781 7.7379332445145521E-01
3L_13447502_SNP G A 0.3019 48 111 0.7781 7.7379332445145521E-01
3L_13447539_SNP C T 0.3117 48 106 0.6634 6.5466497815465174E-01
3L_13447542_SNP G T 0.3032 47 108 0.7826 7.7590783476838121E-01
3L_13447558_SNP C T 0.3141 49 107 0.6154 6.0983718477728832E-01
3L_13447559_SNP C A 0.3052 47 107 0.6301 6.2136932123467825E-01
3L_13447569_SNP C G 0.3117 48 106 0.6992 6.9102802170664668E-01
3L_13447581_SNP A G 0.1812 29 131 0.6775 6.7234530298072570E-01
3L_13447726_SNP T C 0.09938 16 145 0.5227 5.1480426863606210E-01
3L_13447852_SNP G A 0.4204 66 91 0.9379 9.3665211828464479E-01
3L_13448014_SNP A G 0.09259 15 147 0.5126 5.0585537254702329E-01
3L_13448023_SNP G T 0.2968 46 109 0.9675 9.6660952657314403E-01
3L_13448488_SNP A G 0.09375 15 145 0.3569 3.5193319238902221E-01
3L_13448600_SNP T G 0.135 22 141 0.9218 9.2085494934360446E-01
3L_13448675_SNP T A 0.1227 20 143 0.9198 9.1875703398354414E-01
3L_13448698_SNP T G 0.2342 37 121 0.9926 9.9265294386537561E-01
3L_13448705_SNP C T 0.2313 37 123 0.8899 8.8865523132547386E-01
3L_13448732_SNP T A 0.2342 37 121 0.929 9.2800522479565128E-01
3L_13448824_SNP G C 0.1656 27 136 0.7127 7.0943538927113914E-01
3L_13448904_DEL T TTATCACGAAGCTCACGCACTCCCCATTGAGTTCTCCTTCAGTGGCATAAATCTGCCTCAATTCGGATATATAAGCAAATCCTTGAAGCACACTCAAAGGAGC 0.1043 17 146 0.5039 4.9839446972353374E-01
3L_13449074_SNP G A 0.3038 48 110 0.4422 4.3252704232185990E-01
3L_13449145_SNP A G 0.1235 20 142 0.5475 5.4155274575953993E-01
3L_13449154_SNP A G 0.1235 20 142 0.5475 5.4155274575953993E-01
3L_13449261_SNP C T 0.1582 25 133 0.8813 8.7921116996019388E-01
3L_13449265_SNP A T 0.08485 14 151 0.9412 9.4074350732285739E-01
3L_13449357_SNP C T 0.2422 39 122 0.8593 8.5726082681729943E-01
3L_13449422_SNP T G 0.06061 10 155 0.9658 9.6551130826274667E-01
3L_13449443_SNP T C 0.05488 9 155 0.7901 7.8844446611339936E-01
3L_13449494_SNP G A 0.3688 59 101 0.5474 5.3895208763706504E-01
3L_13449558_SNP T G 0.1887 30 129 0.8814 8.7886858573728122E-01
3L_13449679_SNP T C 0.1234 19 135 0.9829 9.8301478551805566E-01
3L_13449713_SNP A G 0.4367 69 89 0.843 8.3904573088062584E-01
3L_13449722_SNP T C 0.2468 39 119 0.818 8.1343301117861766E-01
3L_13449726_SNP G T 0.3758 59 98 0.7211 7.1549943373465907E-01
3L_13449740_SNP T C 0.06707 11 153 0.9716 9.7132117461376100E-01
3L_13449788_SNP A C 0.2025 32 126 0.5976 5.8937518640158215E-01
3L_13449803_SNP T C 0.07362 12 151 0.6441 6.4060803573777769E-01
3L_13449807_SNP A G 0.05625 9 151 0.771 7.6834002077254748E-01
3L_13449815_SNP T C 0.07407 12 150 0.9498 9.4900215072810246E-01
3L_13449816_SNP T C 0.07362 12 151 0.3575 3.6104569425615052E-01
3L_13449845_SNP A G 0.1118 18 143 0.5035 4.9579708795652677E-01
3L_13449892_SNP A G 0.08642 14 148 0.9814 9.8120179314293365E-01
3L_13449978_SNP C T 0.1125 18 142 0.3082 2.9944060571114750E-01
3L_13450115_SNP G T 0.06707 11 153 0.8531 8.5161220687274852E-01
3L_13450231_SNP C A 0.1296 21 141 0.5701 5.6565513480296037E-01
3L_13450273_SNP C A 0.06918 11 148 0.8346 8.3112982825368376E-01
3L_13450433_SNP T C 0.1456 23 135 0.4387 4.3309427267699230E-01
3L_13450676_SNP T C 0.5 79 79 0.5575 5.5502753191992404E-01
3L_13450773_SNP G A 0.1299 20 134 0.5469 5.3686794723759057E-01
3L_13450899_SNP A G 0.481 76 82 0.9668 9.6587931533961646E-01
3L_13450921_SNP C T 0.1104 18 145 0.4416 4.3567408555711196E-01
3L_13450978_SNP G C 0.4969 79 80 0.9216 9.1989767843552961E-01
3L_13450992_SNP T C 0.4969 79 80 0.9329 9.3137804579719008E-01
3L_13451018_DEL C CAGAAG 0.0559 9 152 0.1214 1.1465059925685561E-01
3L_13451027_MNP TCA AAG 0.06173 10 152 0.1644 1.5784999665065869E-01
3L_13451031_DEL A AATATA 0.06135 10 153 0.1607 1.5529409309848430E-01
3L_13451040_DEL T TA 0.06211 10 151 0.1706 1.6389623279855570E-01
3L_13451120_SNP C T 0.1187 19 141 0.3368 3.3029353841705866E-01
3L_13451151_SNP T C 0.4717 75 84 0.7717 7.6944391719611482E-01
3L_13451186_SNP T A 0.4873 77 81 0.7977 7.9560966167954228E-01
3L_13451281_SNP T C 0.4904 77 80 0.7985 7.9504898689210202E-01
3L_13451515_INS C CAGAATTC 0.1679 23 114 0.9062 9.0755040260104380E-01
3L_13451852_SNP G C 0.4204 66 91 0.9006 8.9842120706079853E-01
3L_13451892_SNP C G 0.08075 13 148 0.5802 5.7322251257673362E-01
3L_13451897_SNP C T 0.4228 63 86 0.8784 8.7559166606823280E-01
3L_13451902_SNP T C 0.4286 66 88 0.7613 7.5374351707966558E-01
3L_13452599_SNP G C 0.4966 74 75 0.9024 9.0111756098505724E-01
3L_13452605_DEL CCAG C 0.2466 36 110 0.7226 7.1584145003130262E-01
3L_13452612_SNP C G 0.2432 36 112 0.67 6.6099703760841111E-01
3L_13452616_SNP G T 0.2483 37 112 0.6407 6.3202164553459284E-01
3L_13452618_SNP T G 0.25 37 111 0.6327 6.2277931064831105E-01
3L_13452622_SNP C G 0.2534 37 109 0.7112 7.0280128727434121E-01
3L_13452638_SNP T C 0.2649 40 111 0.7724 7.6702275530276010E-01
3L_13452696_SNP T G 0.4539 69 83 0.8069 8.0050381057444409E-01
3L_13452718_SNP C T 0.4684 74 84 0.6806 6.7524622260619971E-01
3L_13452723_SNP T A 0.4969 79 80 0.8328 8.3026630300080095E-01
3L_13452734_SNP C G 0.4684 74 84 0.737 7.3243621381675217E-01
3L_13452755_SNP T C 0.3544 56 102 0.9398 9.3839159104640935E-01
3L_13452769_SNP A G 0.481 76 82 0.4759 4.6762952060217211E-01
3L_13452844_SNP C A 0.06098 10 154 0.7177 7.1485225133339048E-01
3L_13452992_SNP A G 0.1037 17 147 0.3897 3.8488315469405154E-01
3L_13453151_SNP A G 0.4516 70 85 0.5566 5.4738784053326062E-01
3L_13453161_SNP G T 0.4581 71 84 0.5865 5.7780962225516275E-01
3L_13453169_SNP A G 0.4872 76 80 0.5579 5.5071826513246103E-01
3L_13453179_SNP A G 0.08228 13 145 0.1114 1.0479086882361854E-01
3L_13453182_SNP G A 0.4839 75 80 0.5478 5.3928706266684101E-01
3L_13453398_SNP T C 0.2174 35 126 0.9373 9.3685900718703241E-01
3L_13453438_SNP A T 0.118 19 142 0.3522 3.4603130198677934E-01
3L_13453446_SNP T C 0.2125 34 126 0.712 7.0688666389199062E-01
3L_13453467_SNP A G 0.1083 17 140 0.272 2.6314681246481519E-01
3L_13453638_SNP T G 0.1615 26 135 0.9827 9.8237468302821462E-01
3L_13453802_SNP T A 0.4 62 93 0.5298 5.1954813074308892E-01
3L_13453808_SNP G T 0.06918 11 148 0.07197 6.6490092703139159E-02
3L_13453820_SNP A C 0.3961 61 93 0.5666 5.5769742896839758E-01
3L_13453838_SNP C A 0.1111 18 144 0.3692 3.6333853887616219E-01
3L_13453871_SNP A G 0.3595 55 98 0.3213 3.0754684790725950E-01
3L_13453949_SNP G C 0.4481 69 85 0.05682 5.1713259135007024E-02
3L_13453967_SNP C A 0.07927 13 151 0.0743 7.3052265565700644E-02
3L_13454090_SNP T C 0.4161 67 94 0.7763 7.7510322114800756E-01
3L_13454120_SNP A G 0.08075 13 148 0.5302 5.2347174134769625E-01
3L_13454158_SNP G A 0.216 35 127 0.7014 6.9885226337285467E-01
3L_13454159_SNP A G 0.2125 34 126 0.6411 6.3544848479169114E-01
3L_13454249_SNP T C 0.07453 12 149 0.1664 1.6032457804530065E-01
3L_13454272_SNP A G 0.3782 59 97 0.1716 1.6298705985877238E-01
3L_13454284_SNP G A 0.2922 45 109 0.7572 7.5138149258352782E-01
3L_13454290_SNP C T 0.1139 18 140 0.0008865 6.6979841224826774E-04
3L_13454305_SNP C G 0.07927 13 151 0.06945 6.6824262984944302E-02
3L_13454482_SNP G T 0.2215 35 123 0.5445 5.3667562466299890E-01
3L_13454825_SNP A C 0.3228 51 107 0.7551 7.5197510162037640E-01
3L_13455023_SNP A C 0.07362 12 151 0.4127 4.0881783086600842E-01
3L_13455025_SNP A G 0.1429 23 138 0.8816 8.8048006031408244E-01
3L_13455173_SNP A C 0.1847 29 128 0.8333 8.3038125471055280E-01
3L_13455235_SNP T G 0.4688 75 85 0.7672 7.6574819036790998E-01
3L_13455396_SNP A G 0.3145 50 109 0.52 5.1299406540320835E-01
3L_13455405_SNP T A 0.4013 63 94 0.3694 3.6265512871153238E-01
3L_13455552_SNP G A 0.3025 49 113 0.1532 1.4699976648162738E-01
3L_13455573_SNP T C 0.2911 46 112 0.2314 2.3090582380370173E-01
3L_13455579_SNP A G 0.3086 50 112 0.1547 1.4846579792024384E-01
3L_13455582_SNP A T 0.3086 50 112 0.1547 1.4846579792024384E-01
3L_13455618_SNP G T 0.2822 46 117 0.1652 1.5996291870432588E-01
3L_13455748_SNP G A 0.1925 31 130 0.3962 3.9148338690340401E-01
3L_13455782_SNP A G 0.195 31 128 0.404 3.9631493636305881E-01
3L_13455789_SNP A T 0.1925 31 130 0.3962 3.9148338690340401E-01
3L_13455815_SNP A G 0.2215 35 123 0.4031 3.9438236553566386E-01
3L_13455843_SNP A G 0.15 24 136 0.239 2.3286540552335044E-01
3L_13455878_SNP A G 0.2956 47 112 0.8453 8.4298447327864678E-01
3L_13455886_SNP G T 0.175 28 132 0.4953 4.8619623444861992E-01
3L_13455900_SNP C T 0.175 28 132 0.4953 4.8619623444861992E-01
3L_13455903_SNP A C 0.1824 29 130 0.5203 5.1396809089751228E-01
3L_13455940_SNP T C 0.1795 28 128 0.178 2.0202091790491028E-01
3L_13456123_SNP C T 0.434 69 90 0.9136 9.1210034847871702E-01
3L_13456126_SNP A G 0.441 71 90 0.9132 9.1225731505940821E-01
3L_13456141_SNP A G 0.08642 14 148 0.5273 5.2058441249826937E-01
3L_13456168_SNP A G 0.4367 69 89 0.9743 9.7367614089804311E-01
3L_13456177_SNP A C 0.4423 69 87 0.7637 7.6132663709132387E-01
3L_13456196_SNP G T 0.4367 69 89 0.9026 9.0068511176766852E-01
3L_13456200_SNP C T 0.4395 69 88 0.8746 8.7180323873621601E-01
3L_13456227_SNP C T 0.4304 68 90 0.9171 9.1591756936813473E-01
3L_13456229_SNP T A 0.1173 19 143 0.6448 6.3981459572068378E-01
3L_13456232_SNP C T 0.2125 34 126 0.9081 9.0624255643244322E-01
3L_13456256_SNP T G 0.08589 14 149 0.5228 5.1730670370414589E-01
3L_13456400_SNP T C 0.481 76 82 0.6447 6.4022601032530557E-01
3L_13456616_SNP T C 0.09317 15 146 0.6186 6.1741050712151813E-01
3L_13456757_SNP C T 0.4586 72 85 0.3822 3.7354872348454904E-01
3L_13456775_SNP C T 0.4387 68 87 0.6169 6.0975274221250908E-01
3L_13456804_SNP A G 0.2013 32 127 0.9492 9.4808497395796554E-01
3L_13456927_SNP A C 0.2911 46 112 0.7131 7.0860058328243336E-01
3L_13456942_SNP G A 0.5 79 79 0.7436 7.3957951833970725E-01
3L_13457008_SNP T C 0.2375 38 122 0.7695 7.6641619460469124E-01
3L_13457011_SNP C T 0.4937 78 80 0.913 9.1225274164090497E-01
3L_13457029_SNP T C 0.2179 34 122 0.7187 7.2100126809963916E-01
3L_13457185_SNP G T 0.4103 64 92 0.7828 7.7791828742785107E-01
3L_13457308_SNP T C 0.3145 50 109 0.8301 8.2733331189262183E-01
3L_13457317_SNP T C 0.1481 24 138 0.895 8.9354394532161874E-01
3L_13457365_SNP A G 0.05488 9 155 0.4331 4.2836575170266866E-01
3L_13457371_SNP G C 0.09259 15 147 0.5599 5.5467149830178630E-01
3L_13457383_SNP A G 0.09816 16 147 0.5364 5.3210952026042357E-01
3L_13457431_SNP T C 0.09259 15 147 0.3725 3.6760380541546323E-01
3L_13457446_SNP C T 0.3395 55 107 0.6413 6.3586502241093446E-01
3L_13457464_SNP T A 0.3395 55 107 0.6775 6.7375742437578878E-01
3L_13457518_SNP T A 0.3291 52 106 0.5096 5.0520870147731889E-01
3L_13457608_SNP G A 0.3165 50 108 0.03816 3.6423993980966150E-02
3L_13457680_SNP A G 0.1615 26 135 0.4865 4.7813248998710667E-01
3L_13457726_SNP T C 0.09259 15 147 0.5599 5.5467149830178630E-01
3L_13457728_SNP G T 0.3333 53 106 0.4162 4.0720578175956146E-01
3L_13457753_SNP A C 0.3267 49 101 0.283 2.5997929925145724E-01
3L_13457759_SNP T C 0.08805 14 145 0.5925 5.8792179727797023E-01
3L_13457768_SNP A C 0.3416 55 106 0.3775 3.7190234369943220E-01
3L_13457771_SNP C T 0.3375 54 106 0.4066 4.0018983327896207E-01
3L_13457797_SNP A T 0.1938 31 129 0.4476 4.3983676183346121E-01
3L_13457836_SNP G T 0.09816 16 147 0.5364 5.3210952026042357E-01
3L_13457851_SNP A C 0.08333 13 143 0.7184 7.1004779089359316E-01
3L_13457884_SNP C T 0.09259 15 147 0.6049 6.0028523912484544E-01
3L_13458046_SNP C A 0.1667 27 135 0.9162 9.1492949789435352E-01
3L_13458053_SNP C T 0.1635 26 133 0.7652 7.6105470340897219E-01
3L_13458103_SNP T C 0.3145 50 109 0.7139 7.1119568643111863E-01
3L_13458113_SNP T A 0.1824 29 130 0.4844 4.8398465927587986E-01
3L_13458138_SNP G A 0.1962 31 127 0.2488 2.7036022778284696E-01
3L_13458292_SNP G C 0.09317 15 146 0.5846 5.8122519863225874E-01
3L_13458312_SNP C G 0.4221 65 89 0.8558 8.5360876213401338E-01
3L_13458388_SNP T C 0.236 38 123 0.9871 9.8710464175291135E-01
3L_13458390_SNP A C 0.2346 38 124 0.9242 9.2357917357289232E-01
3L_13458450_SNP T C 0.2298 37 124 0.7182 7.1344550518127381E-01
3L_13458467_SNP A G 0.4479 73 90 0.7915 7.8964283642693534E-01
3L_13458475_SNP G A 0.239 38 121 0.7162 7.1096560297554245E-01
3L_13458486_SNP T A 0.4717 75 84 0.4515 4.4361006827726923E-01
3L_13458631_SNP G T 0.0915 14 139 0.952 9.5605847035932734E-01
3L_13458868_SNP A C 0.3613 56 99 0.8603 8.5639572183183010E-01
3L_13458869_SNP T G 0.1538 24 132 0.4665 4.5745131543336404E-01
3L_13459005_SNP T C 0.06173 10 152 0.4032 3.9707102494996727E-01
3L_13459126_SNP T G 0.2229 35 122 0.8828 8.7980108375502430E-01
3L_13459279_DEL A ATACTAATATCAA 0.1366 22 139 0.5637 5.5758611904034550E-01
3L_13459327_SNP T G 0.3063 49 111 0.6029 5.9872878374326111E-01
3L_13459336_DEL C CC 0.08974 14 142 0.3026 2.9363273537662127E-01
3L_13459340_SNP A T 0.1069 17 142 0.9736 9.7367317119791841E-01
3L_13459383_SNP G T 0.3822 60 97 0.9549 9.5380975401606360E-01
3L_13459449_SNP G A 0.3885 61 96 0.9209 9.1909247725126542E-01
3L_13459583_DEL T TGT 0.06875 11 149 0.4272 4.1883267093154863E-01
3L_13459634_SNP T C 0.3694 58 99 0.7508 7.4600155567206805E-01
3L_13459775_SNP T C 0.09938 16 145 0.2984 2.9174823982195919E-01
3L_13459911_SNP T C 0.2579 41 118 0.615 6.0963369702187509E-01
3L_13460013_SNP A T 0.391 61 95 0.371 3.6120454545599245E-01
3L_13460029_SNP G A 0.1667 27 135 0.9982 9.9825007787924258E-01
3L_13460049_SNP T A 0.1925 31 130 0.8564 8.5449104686896316E-01
3L_13460109_SNP T C 0.1544 23 126 0.4246 4.1586946252807200E-01
3L_13460242_SNP G A 0.3269 51 105 0.4889 4.8046452568431086E-01
3L_13460243_SNP G A 0.329 51 104 0.581 5.8178398488138205E-01
3L_13460298_SNP T A 0.3291 52 106 0.5065 5.0021397959151448E-01
3L_13460306_SNP A G 0.3228 51 107 0.5103 5.0256002000004785E-01
3L_13460349_SNP T C 0.195 31 128 0.5707 5.6462964971320595E-01
3L_13460386_SNP G A 0.2278 36 122 0.6433 6.3640339424822145E-01
3L_13460407_SNP G A 0.09434 15 144 0.1608 1.5294315111250012E-01
3L_13460412_SNP G T 0.2125 34 126 0.8341 8.3204842393813694E-01
3L_13460499_SNP A G 0.125 20 140 0.3641 3.6293426635919357E-01
3L_13460656_SNP T A 0.1634 25 128 0.739 7.4581233897923038E-01
3L_13460657_INS GCTGCTGCTGCTG G 0.1014 15 133 0.9841 9.8360258350478447E-01
3L_13460709_SNP A G 0.227 32 109 0.2295 2.1520875352738933E-01
3L_13460712_SNP C A 0.2621 38 107 0.5436 5.2562290949647006E-01
3L_13460961_SNP A G 0.1646 26 132 0.588 5.8050011988119565E-01
3L_13461030_INS TAA C 0.1677 27 134 0.9143 9.1340781397636706E-01
3L_13461032_SNP T C 0.1625 26 134 0.8353 8.3315430620112774E-01
3L_13461033_SNP T G 0.1625 26 134 0.7265 7.2532199553291188E-01
3L_13461036_SNP T C 0.1615 26 135 0.9931 9.9302100785132508E-01
3L_13461039_INS TAATTTAAATTTTTAAT T 0.1615 26 135 0.9289 9.2806229448438438E-01
3L_13461095_SNP A G 0.1646 27 137 0.7407 7.3910626633571730E-01
3L_13461098_SNP A G 0.4744 74 82 0.1585 1.4755335317073492E-01
3L_13461113_SNP A G 0.205 33 128 0.6592 6.5463290035080068E-01
3L_13461155_SNP T C 0.4625 74 86 0.1484 1.4144327582518945E-01
3L_13461164_DEL A ACAGCTTTGGTTG 0.4267 64 86 0.1313 1.1929828639372364E-01
3L_13461245_SNP T G 0.3935 61 94 0.2098 2.0059021079067130E-01
3L_13461254_SNP T A 0.09259 15 147 0.4823 4.7593845251732803E-01
3L_13461638_SNP T A 0.1375 22 138 0.7878 7.8478215106902283E-01
3L_13461704_SNP A C 0.1491 24 137 0.8773 8.7632329944685194E-01
3L_13461716_SNP T C 0.2579 41 118 0.9384 9.3724021010032477E-01
3L_13461719_SNP G A 0.09259 15 147 0.5882 5.8255887455675526E-01
3L_13461752_SNP G T 0.2658 42 116 0.9741 9.7355828286036372E-01
3L_13461761_SNP C T 0.4873 77 81 0.9779 9.7753395689666989E-01
3L_13461881_SNP C T 0.1125 18 142 0.6875 6.8157573791116599E-01
3L_13461899_SNP T C 0.06962 11 147 0.6455 6.3672837736000498E-01
3L_13462377_SNP T C 0.1 16 144 0.895 8.9361921730344362E-01
3L_13462512_SNP T C 0.1447 23 136 0.5172 5.0961751088619578E-01
3L_13462524_SNP G A 0.1282 20 136 0.4624 4.5175078691565429E-01
3L_13462529_SNP T G 0.2467 37 113 0.6518 6.3715113395068879E-01
3L_13462591_SNP T C 0.1218 19 137 0.3664 3.5406192710580431E-01
3L_13462601_SNP A G 0.1125 18 142 0.7362 7.3182446920023281E-01
3L_13462639_SNP A T 0.1056 17 144 0.4878 4.8631056953157181E-01
3L_13462673_SNP G T 0.4114 65 93 0.4229 4.1410051841227569E-01
3L_13462864_SNP C T 0.175 28 132 0.5472 5.4072866537672337E-01
3L_13462985_SNP T A 0.4516 70 85 0.8246 8.1994678801259602E-01
3L_13463115_SNP A G 0.4873 77 81 0.3092 2.9889167283952744E-01
3L_13463313_SNP A C 0.06135 10 153 0.5929 5.8984015481963792E-01
3L_13463314_SNP T C 0.06135 10 153 0.5844 5.8099459415534516E-01
3L_13463387_SNP A G 0.2919 47 114 0.6326 6.2891512657993520E-01
3L_13463425_SNP C T 0.2313 37 123 0.6426 6.3698496108808711E-01
3L_13463504_SNP A C 0.06135 10 153 0.7932 7.9163494322176464E-01
3L_13463621_SNP A T 0.08642 14 148 0.6073 6.0149212432693533E-01
3L_13463630_SNP A C 0.08075 13 148 0.5139 5.0606384751662836E-01
3L_13463680_SNP A G 0.4969 79 80 0.5236 5.1692027100603466E-01
3L_13463797_SNP A C 0.1613 25 130 0.2841 2.7129386146668921E-01
3L_13464062_SNP T C 0.1603 25 131 0.4321 4.2005730901268856E-01
3L_13464065_SNP C T 0.1761 28 131 0.5484 5.4265206141765676E-01
3L_13464113_SNP T C 0.1481 24 138 0.3461 3.3859771598889288E-01
3L_13464189_SNP C A 0.1938 31 129 0.8259 8.2392564870750307E-01
3L_13464214_SNP G T 0.225 36 124 0.7732 7.6893101548739284E-01
3L_13464247_SNP C T 0.1887 30 129 0.6996 6.9403045868079116E-01
3L_13464261_SNP T C 0.1056 17 144 0.8889 8.8921309758378941E-01
3L_13464267_SNP G A 0.1056 17 144 0.6178 6.1140430312469762E-01
3L_13464271_SNP A C 0.1062 17 143 0.6316 6.2485919756270558E-01
3L_13464275_SNP G A 0.3228 51 107 0.4556 4.4770005618349329E-01
3L_13464302_SNP G T 0.1173 19 143 0.6017 5.9615338450757904E-01
3L_13464308_SNP T G 0.118 19 142 0.6136 6.0746112598657931E-01
3L_13464324_SNP A C 0.0559 9 152 0.267 2.6044130633967089E-01
3L_13464349_SNP A C 0.3 48 112 0.5636 5.5639817382201173E-01
3L_13464350_SNP G A 0.1098 18 146 0.8813 8.8001763581986525E-01
3L_13464370_SNP A T 0.4375 70 90 0.2661 2.5988395856426660E-01
3L_13464384_SNP T C 0.1761 28 131 0.9334 9.3195048512935286E-01
3L_13464630_SNP A G 0.1043 17 146 0.5939 5.8956780910611517E-01
3L_13464741_SNP G A 0.1056 17 144 0.8328 8.3066057533229465E-01
3L_13464849_SNP T C 0.05031 8 151 0.7554 7.5179653085607689E-01
3L_13465017_SNP C T 0.1592 25 132 0.4573 4.5097533412013913E-01
3L_13465044_SNP A G 0.1 16 144 0.5401 5.4108237150661376E-01
3L_13465092_SNP T C 0.06329 10 148 0.1684 1.6096638530405649E-01
3L_13465217_SNP T C 0.05625 9 151 0.3749 3.6939390770478453E-01
3L_13465220_SNP G C 0.06832 11 150 0.1609 1.5413856003191584E-01
3L_13465237_SNP T C 0.09146 15 149 0.5479 5.4388663712972030E-01
3L_13465242_SNP A G 0.05031 8 151 0.5939 5.9003020117916494E-01
3L_13465378_SNP A G 0.05625 9 151 0.311 3.0507119316437337E-01
3L_13465398_SNP G A 0.1553 25 136 0.8692 8.6757736319157086E-01
3L_13465408_SNP C T 0.2484 39 118 0.487 4.7778616202145696E-01
3L_13465456_SNP C T 0.1235 20 142 0.5286 5.2462899056063894E-01
3L_13465471_SNP G T 0.2857 46 115 0.4491 4.4237493561539698E-01
3L_13465497_SNP T G 0.1056 17 144 0.7888 7.8483201777189859E-01
3L_13465517_INS ATCCTAA A 0.3797 60 98 0.8073 8.0304592640844985E-01
3L_13465523_SNP G C 0.349 52 97 0.6964 6.8312974454662834E-01
3L_13465530_SNP T A 0.3265 48 99 0.9797 9.7852449093942129E-01
3L_13465533_SNP A T 0.3636 56 98 0.8732 8.6893043147508919E-01
3L_13465547_SNP G A 0.3654 57 99 0.8296 8.2500322369404844E-01
3L_13465550_SNP A G 0.3636 56 98 0.7441 7.3647740996418531E-01
3L_13465567_SNP G T 0.175 28 132 0.9677 9.6696968855345466E-01
3L_13465570_DEL G GAAAAGTA 0.3734 59 99 0.874 8.7139579112884391E-01
3L_13465606_SNP G A 0.06211 10 151 0.2289 2.2250888397183399E-01
3L_13465629_SNP G A 0.2687 43 117 0.8744 8.7220020581565727E-01
3L_13465685_SNP A C 0.09202 15 148 0.5722 5.6997252002074394E-01
3L_13465763_DEL C CACACACGAGAATGGAACTC 0.06289 10 149 0.5883 5.8120916094665898E-01
3L_13465807_SNP C T 0.1375 22 138 0.1749 1.6711838613181018E-01
3L_13465896_SNP T G 0.0625 10 150 0.5296 5.2733274484819748E-01
3L_13465951_SNP C T 0.2298 37 124 0.7476 7.4353681417737205E-01
3L_13465957_DEL C CT 0.2147 35 128 0.8724 8.7091578785410972E-01
3L_13466012_SNP A G 0.2244 35 121 0.5684 5.6052246121908955E-01
3L_13466019_MNP GAT AGC 0.2099 34 128 0.6845 6.8575167615470778E-01
3L_13466033_SNP A G 0.25 40 120 0.8096 8.0724062250141948E-01
3L_13466100_SNP T C 0.1227 20 143 0.3348 3.2902023457833307E-01
3L_13466120_SNP T A 0.1562 25 135 0.3764 3.7073345419202186E-01
3L_13466220_SNP C G 0.09146 15 149 0.7528 7.5029652705742556E-01
3L_13466373_SNP T C 0.1062 17 143 0.1213 1.1896170793600513E-01
3L_13466380_SNP T C 0.1615 26 135 0.6048 5.9939780783427354E-01
3L_13466383_SNP C T 0.2848 45 113 0.1279 1.2246217345458155E-01
3L_13466419_SNP G C 0.3379 49 96 0.4737 4.5193646240376750E-01
3L_13466440_SNP C G 0.1049 17 145 0.4528 4.4633592622121021E-01
3L_13466477_SNP G T 0.4907 79 82 0.4978 4.9223191293561308E-01
3L_13466482_SNP T G 0.4 64 96 0.3511 3.4276013095606117E-01
3L_13466486_SNP A G 0.4753 77 85 0.6879 6.8385243864383882E-01
3L_13466497_SNP C T 0.4051 64 94 0.4001 3.9048032999926074E-01
3L_13466531_SNP C G 0.09938 16 145 0.1411 1.3982341501509654E-01
3L_13466532_INS TA T 0.121 19 138 0.706 6.9832228839722110E-01
3L_13466592_SNP A G 0.1173 19 143 0.151 1.4654085707410502E-01
3L_13466650_SNP T G 0.1429 23 138 0.8653 8.6349961905332839E-01
3L_13466731_INS ATA A 0.1565 23 124 0.9564 9.5430961102871903E-01
3L_13466755_SNP C T 0.1975 31 126 0.798 7.9380325843602428E-01
3L_13466776_SNP C T 0.4969 79 80 0.1149 1.1062281243699390E-01
3L_13466777_SNP T A 0.4904 77 80 0.09749 8.9487682268139634E-02
3L_13466794_SNP C G 0.1925 31 130 0.3137 3.0673892611718645E-01
3L_13466841_SNP G A 0.1491 24 137 0.7452 7.4158739285403286E-01
3L_13466862_SNP A G 0.1656 27 136 0.921 9.2019868521555903E-01
3L_13466867_SNP C T 0.4969 79 80 0.169 1.6194299070466012E-01
3L_13466870_SNP G C 0.4841 76 81 0.2117 2.0149345778324235E-01
3L_13466917_SNP T G 0.1914 31 131 0.4793 4.7657029630881509E-01
3L_13466926_SNP A C 0.2298 37 124 0.361 3.5277904018918782E-01
3L_13466997_SNP G C 0.4403 70 89 0.4651 4.5518203423730363E-01
3L_13467007_INS AA A 0.1218 19 137 0.9415 9.4013368619923021E-01
3L_13467011_SNP A C 0.1313 21 139 0.5682 5.6014550695163801E-01
3L_13467012_SNP A G 0.3987 63 95 0.7347 7.3009748784078421E-01
3L_13467026_SNP T A 0.08025 13 149 0.9164 9.1579620729552436E-01
3L_13467046_SNP C G 0.4 62 93 0.497 4.8730182160040136E-01
3L_13467102_DEL A AA 0.1161 18 137 0.709 7.0007381454660900E-01
3L_13467109_SNP T C 0.4268 67 90 0.6958 6.8912911973259483E-01
3L_13467278_SNP A T 0.1429 23 138 0.7165 7.1252361144309351E-01
3L_13467283_DEL G GCA 0.2531 41 121 0.8856 8.8409693259766708E-01
3L_13467287_SNP G C 0.1481 24 138 0.7629 7.6017612266608814E-01
3L_13467291_SNP A G 0.1481 24 138 0.7629 7.6017612266608814E-01
3L_13467303_SNP A T 0.4675 72 82 0.4643 4.5674947684368383E-01
3L_13467319_SNP A T 0.2625 42 118 0.7403 7.3546381058046162E-01
3L_13467321_DEL TC A 0.2756 43 113 0.7661 7.6188966435089478E-01
3L_13467380_SNP G A 0.1296 21 141 0.7635 7.6068015469017591E-01
3L_13467385_SNP C T 0.1358 22 140 0.734 7.3078114178944731E-01
3L_13467388_SNP A T 0.2593 42 120 0.8276 8.2535808570430458E-01
3L_13467408_SNP G C 0.2393 39 124 0.916 9.1516086068429758E-01
3L_13467472_SNP T G 0.4304 68 90 0.8134 8.1000184839120060E-01
3L_13467690_SNP G C 0.05556 9 153 0.8142 8.1138013152204247E-01
3L_13467731_SNP A G 0.3185 50 107 0.6547 6.4855265459107425E-01
3L_13467923_SNP T G 0.2308 36 120 0.2929 2.8286669633391626E-01
3L_13468054_SNP T G 0.4258 66 89 0.9928 9.9268885716752209E-01
3L_13468165_SNP G T 0.5 78 78 0.5355 5.3052924804868384E-01
3L_13468229_SNP G C 0.1118 18 143 0.6845 6.7985912215281441E-01
3L_13468330_SNP C T 0.4937 78 80 0.3353 3.2580309828850407E-01
3L_13468361_SNP T C 0.1553 25 136 0.2327 2.2798608431392375E-01
3L_13468366_SNP C A 0.319 52 111 0.9828 9.8257856670791799E-01
3L_13468371_SNP T C 0.1447 23 136 0.2834 2.7612190515985247E-01
3L_13468443_SNP A T 0.425 68 92 0.3337 3.2717839200341636E-01
3L_13468478_SNP A T 0.4103 64 92 0.3527 3.4290412970321038E-01
3L_13468483_SNP A G 0.08589 14 149 0.3316 3.2510576962842319E-01
3L_13468484_SNP A T 0.08696 14 147 0.3267 3.1750955388884539E-01
3L_13468496_INS TT T 0.3526 55 101 0.6989 6.9240384020994561E-01
3L_13468750_SNP A T 0.4803 73 79 0.6 5.8866460959446854E-01
3L_13468780_SNP T G 0.05696 9 149 0.7825 7.7914251764771925E-01
3L_13468804_SNP A T 0.4899 73 76 0.6823 6.7029553635773520E-01
3L_13468860_SNP A T 0.1104 17 137 0.7368 7.2983827028607928E-01
3L_13468985_SNP A C 0.1447 23 136 0.6024 5.9893981047162059E-01
3L_13468993_SNP C A 0.2516 40 119 0.7871 7.8418035686103527E-01
3L_13469006_SNP G A 0.4631 69 80 0.8441 8.4086504050034983E-01
3L_13469029_SNP A C 0.2025 32 126 0.8561 8.5280825528781323E-01
3L_13469152_SNP T A 0.3397 53 103 0.9255 9.2387284310300299E-01
3L_13469189_DEL C CTG 0.1923 30 126 0.8097 8.1914272633661400E-01
3L_13469208_SNP A C 0.3907 59 92 0.6623 6.5268686358613737E-01
3L_13469210_SNP G C 0.1824 29 130 0.8872 8.8538614610266775E-01
3L_13469211_SNP G A 0.3831 59 95 0.6307 6.2145924448992651E-01
3L_13469273_SNP A G 0.3831 59 95 0.4297 4.1950497328073011E-01
3L_13469306_SNP G T 0.3974 60 91 0.474 4.5914892100687832E-01
3L_13469311_SNP G A 0.2727 42 112 0.957 9.5569736903408176E-01
3L_13469331_SNP G C 0.28 42 108 0.8808 8.8060465399568588E-01
3L_13469332_SNP T C 0.2532 39 115 0.9464 9.4501792258943329E-01
3L_13469373_SNP G A 0.2075 33 126 0.993 9.9289722045096951E-01
3L_13469390_DEL AA A 0.2119 32 119 0.9707 9.7017621608371774E-01
3L_13469407_SNP T C 0.2579 41 118 0.4088 4.0129064579115747E-01
3L_13469425_SNP T A 0.2222 36 126 0.991 9.9091176758445698E-01
3L_13469429_SNP C T 0.2901 47 115 0.584 5.7957207573480818E-01
3L_13469458_SNP T C 0.2675 42 115 0.546 5.3869085457549537E-01
3L_13469463_SNP C G 0.2297 34 114 0.7726 7.6548876468562366E-01
3L_13469488_SNP A T 0.3654 57 99 0.7955 7.9146161493695955E-01
3L_13469489_SNP T A 0.3654 57 99 0.886 8.8359926676301881E-01
3L_13469508_SNP T A 0.3885 61 96 0.4788 4.6991775000310843E-01
3L_13469521_SNP A T 0.3205 50 106 0.2187 2.0940099348617680E-01
3L_13469522_SNP A G 0.3291 52 106 0.1637 1.5637266467715105E-01
3L_13469530_SNP C T 0.2357 37 120 0.813 8.0978590333030442E-01
3L_13469551_SNP T C 0.1313 21 139 0.2102 2.0164776813251695E-01
3L_13469560_SNP G T 0.2372 37 119 0.7894 7.8542820720440654E-01
3L_13469568_SNP G C 0.2264 36 123 0.9415 9.4045223597151872E-01
3L_13469575_SNP A G 0.239 38 121 0.8249 8.2217384915409608E-01
3L_13469590_SNP T C 0.3567 56 101 0.258 2.4908971100414001E-01
3L_13469598_SNP A T 0.4841 76 81 0.8266 8.2375811369899865E-01
3L_13469701_SNP G A 0.1806 28 127 0.5989 5.9028071038410923E-01
3L_13469723_SNP T C 0.1037 17 147 0.1285 1.2627679937263181E-01
3L_13469800_SNP A G 0.05455 9 156 0.8169 8.1556994017248308E-01
3L_13469889_INS TGT T 0.1321 21 138 0.7877 8.0599527265801352E-01
3L_13469905_SNP C T 0.1329 21 137 0.4854 4.8112450310091870E-01
3L_13469968_SNP T G 0.1358 22 140 0.07329 7.0077596733135503E-02
3L_13469989_SNP T G 0.2342 37 121 0.5467 5.3745878150004778E-01
3L_13469993_SNP G A 0.2143 33 121 0.7534 7.4794299494519356E-01
3L_13470005_SNP C A 0.09146 15 149 0.5016 4.9907879595426385E-01
3L_13470026_SNP T A 0.3987 61 92 0.8553 8.5137096362497944E-01
3L_13470027_SNP A G 0.2422 39 122 0.3194 3.1470856620140120E-01
3L_13470036_SNP G A 0.414 65 92 0.8451 8.4266662513068291E-01
3L_13470061_INS T TCAAATAATTTG 0.09804 15 138 0.7819 7.9000325877970323E-01
3L_13470102_SNP T A 0.2812 45 115 0.9183 9.1663173709649293E-01
3L_13470104_SNP A C 0.1615 26 135 0.9317 9.3037499551199632E-01
3L_13470106_SNP C G 0.1667 27 135 0.9549 9.5421706274758256E-01
3L_13470107_SNP T C 0.1667 27 135 0.9549 9.5421706274758256E-01
3L_13470112_SNP A G 0.1615 26 135 0.9691 9.6849954341483535E-01
3L_13470135_SNP C A 0.07453 12 149 0.5693 5.7026671854930089E-01
3L_13470157_DEL A AACCGT 0.3742 58 97 0.894 8.9183271941837794E-01
3L_13470164_SNP A T 0.3742 58 97 0.7631 7.5846668125048577E-01
3L_13470165_SNP G T 0.4026 62 92 0.9392 9.3766652067768419E-01
3L_13470202_SNP T C 0.1677 27 134 0.93 9.2888950923281310E-01
3L_13470220_SNP G A 0.1037 17 147 0.888 8.8688316916864629E-01
3L_13470265_SNP T C 0.07407 12 150 0.6213 6.1593708231763733E-01
3L_13470276_SNP T G 0.1677 27 134 0.7776 7.7525276106838592E-01
3L_13470314_SNP G T 0.1006 16 143 0.1637 1.6020756251245905E-01
3L_13470414_SNP T C 0.4839 75 80 0.9601 9.5928902754670375E-01
3L_13470474_SNP T C 0.09938 16 145 0.06778 6.5663741558080052E-02
3L_13470543_SNP T A 0.05556 9 153 0.3672 3.6103390130723412E-01
3L_13470553_SNP A G 0.1329 21 137 0.461 4.5211622166026844E-01
3L_13470598_SNP G A 0.4156 64 90 0.6271 6.1947388951473248E-01
3L_13470692_SNP C G 0.4106 62 89 0.7267 7.1814932230285089E-01
3L_13470796_SNP A C 0.1384 22 137 0.2527 2.4894346955703905E-01
3L_13470801_SNP T C 0.05521 9 154 0.2492 2.4783952478808002E-01
3L_13470968_DEL A AACAGCA 0.1046 16 137 0.5916 5.8427465743098839E-01
3L_13471280_SNP C T 0.07975 13 150 0.382 3.7782442529485027E-01
3L_13471325_SNP C T 0.06135 10 153 0.9865 9.8641582552994345E-01
3L_13471488_SNP C G 0.2264 36 123 0.4303 4.2141080376421269E-01
3L_13471635_SNP C A 0.2338 36 118 0.4916 4.7932773206208668E-01
3L_13471655_SNP A G 0.1266 20 138 0.5999 5.9876153141144695E-01
3L_13471709_SNP G A 0.1 16 144 0.03465 3.1646404881175344E-02
3L_13471848_DEL G ATTAC 0.1049 17 145 0.21 2.0287753446784706E-01
3L_13471852_SNP G C 0.1268 18 124 0.3093 2.9327449260696570E-01
3L_13471857_SNP A G 0.0875 14 146 0.04055 3.7587503597441979E-02
3L_13471858_SNP A G 0.128 21 143 0.04936 4.8047047314263493E-02
3L_13471881_SNP G A 0.1111 18 144 0.1598 1.5310096629166747E-01
3L_13471959_SNP A T 0.05556 9 153 0.04868 4.7321129719223268E-02
3L_13471961_SNP C T 0.1104 18 145 0.178 1.7234081702146575E-01
3L_13471965_SNP A T 0.1104 18 145 0.178 1.7234081702146575E-01
3L_13472011_SNP A G 0.1402 23 141 0.1585 1.5609900595631687E-01
3L_13472013_SNP G A 0.1098 18 146 0.1782 1.7387720407292884E-01
3L_13472021_SNP C G 0.1098 18 146 0.1782 1.7387720407292884E-01
3L_13472196_SNP G T 0.1173 19 143 0.8021 8.0242594811413914E-01
3L_13472298_SNP G C 0.1173 19 143 0.2514 2.4389855771179136E-01
3L_13472316_SNP T C 0.06135 10 153 0.4332 4.2832089380796234E-01
3L_13472430_SNP T C 0.1242 20 141 0.262 2.5484684533199353E-01
3L_13472574_SNP C A 0.1076 17 141 0.1811 1.7265026200630185E-01
3L_13472686_SNP C T 0.175 28 132 0.5386 5.3237213950634876E-01
3L_13472693_SNP C T 0.1801 29 132 0.4231 4.1554177079613774E-01
3L_13472717_SNP C T 0.06748 11 152 0.03007 2.8359765455822413E-02
3L_13472742_SNP C T 0.0559 9 152 0.02584 2.3524748850419133E-02
3L_13472775_SNP G A 0.06748 11 152 0.03007 2.8359765455822413E-02
3L_13472917_SNP C G 0.1341 22 142 0.2565 2.5166483011277130E-01
3L_13473372_SNP G A 0.06667 11 154 0.4723 4.6887718462366923E-01
3L_13473401_SNP T C 0.08075 13 148 0.09936 1.0133528859961716E-01
3L_13473404_SNP G T 0.142 23 139 0.3694 3.6290224125011528E-01
3L_13473434_SNP C T 0.1429 23 138 0.2418 2.3413396727614655E-01
3L_13473469_SNP A G 0.06707 11 153 0.7152 7.1284519739767782E-01
3L_13473626_SNP G A 0.1195 19 140 0.6385 6.3350383746896921E-01
3L_13473681_SNP A T 0.3544 56 102 0.563 5.5492479808667028E-01
3L_13473924_SNP C T 0.1266 20 138 0.8227 8.1858791803712905E-01
3L_13473933_SNP T A 0.1304 21 140 0.7586 7.5507123100812756E-01
3L_13474050_SNP G A 0.1818 30 135 0.8955 8.9474178222654088E-01
3L_13474056_SNP A G 0.1779 29 134 0.8426 8.4056243044891188E-01
3L_13474062_SNP A T 0.1273 21 144 0.1491 1.4604550361717861E-01
3L_13474064_SNP C G 0.1768 29 135 0.8128 8.1099366028383535E-01
3L_13474426_SNP T C 0.1195 19 140 0.4555 4.4680497814751985E-01
3L_13474504_SNP A G 0.1242 19 134 0.3366 3.1828176047902401E-01
3L_13475038_SNP C T 0.1534 25 138 0.1849 1.7888250149241258E-01
3L_13475154_SNP T C 0.06329 10 148 0.5926 5.8557119072658581E-01
3L_13475170_SNP A G 0.2387 37 118 0.9925 9.9240833269507400E-01
3L_13475204_SNP C G 0.07453 12 149 0.5146 5.0649400076317019E-01
3L_13475210_SNP T C 0.08805 14 145 0.5522 5.4319186325523461E-01
3L_13475248_SNP A G 0.3826 57 92 0.2366 2.2181423231999242E-01
3L_13475266_SNP C T 0.05455 9 156 0.3412 3.3746880070875984E-01
3L_13475287_SNP G A 0.2812 45 115 0.6822 6.8056652719989885E-01
3L_13475293_SNP A G 0.05 8 152 0.8286 8.2717126342541591E-01
3L_13475494_SNP C T 0.125 20 140 0.7084 7.0271061266547385E-01
3L_13475649_SNP T A 0.0679 11 151 0.3326 3.2515459230051658E-01
3L_13475659_SNP C T 0.07407 12 150 0.4546 4.4805617033590783E-01
3L_13475661_SNP A G 0.06832 11 150 0.9806 9.8070050738394388E-01
3L_13475670_SNP A C 0.0679 11 151 0.9912 9.9125794344678564E-01
3L_13475672_SNP A G 0.05732 9 148 0.4377 4.2671022451203688E-01
3L_13475757_SNP A T 0.0875 14 146 0.5499 5.4122490379678023E-01
3L_13475797_SNP A G 0.08125 13 147 0.6385 6.3131580657126485E-01
3L_13475808_SNP C A 0.08861 14 144 0.5594 5.5002101736460607E-01
3L_13475819_SNP C T 0.141 22 134 0.5471 5.3838697978326389E-01
3L_13475820_SNP C T 0.1456 23 135 0.8054 8.0174592430448488E-01
3L_13475830_SNP T A 0.1437 23 137 0.6391 6.3302222338765624E-01
3L_13475934_SNP A T 0.08805 14 145 0.5475 5.4004732880784112E-01
3L_13475939_SNP G A 0.1062 17 143 0.3961 3.8817041330811242E-01
3L_13475945_SNP C T 0.0875 14 146 0.5381 5.2974127951039884E-01
3L_13475951_SNP T C 0.07547 12 147 0.3471 3.3725399782959664E-01
3L_13475996_SNP T A 0.08537 14 150 0.5591 5.5513755620243666E-01
3L_13476123_SNP G A 0.08805 14 145 0.498 4.9862637445690550E-01
3L_13476125_SNP A C 0.08228 13 145 0.4362 4.3550657236309187E-01
3L_13476436_SNP T A 0.0875 14 146 0.8071 8.0319764068544619E-01
3L_13476758_SNP T A 0.09938 16 145 0.5602 5.5312929073195893E-01
3L_13476983_SNP A C 0.06211 10 151 0.2949 2.8757796905602706E-01
3L_13477073_SNP A T 0.08642 14 148 0.5501 5.4415213632218118E-01
3L_13477192_SNP A G 0.293 46 111 0.3769 3.6785185748169469E-01
3L_13477383_SNP C A 0.06832 11 150 0.3792 3.7211587119402167E-01
3L_13477630_SNP T C 0.08589 14 149 0.4709 4.6556117521459506E-01
3L_13477724_SNP A G 0.06329 10 148 0.3362 3.2861484145245456E-01
3L_13477741_SNP A G 0.07547 12 147 0.2713 2.6523577465518833E-01
3L_13477753_SNP T A 0.08025 13 149 0.4913 4.8476031259391184E-01
3L_13478227_SNP A G 0.1871 29 126 0.9664 9.6533593144556318E-01
3L_13478296_SNP C T 0.2038 32 125 0.8936 8.9108577335456673E-01
3L_13478394_SNP G A 0.2323 36 119 0.7578 7.4983716483207186E-01
3L_13478410_SNP T G 0.07547 12 147 0.8207 8.1718061707302603E-01
3L_13478605_SNP A G 0.2658 42 116 0.8936 8.9134515084131771E-01
3L_13478687_SNP C G 0.2293 36 121 0.5341 5.2415173720098263E-01
3L_13478778_SNP T G 0.08025 13 149 0.4491 4.4516178243279536E-01
3L_13478865_SNP G A 0.05521 9 154 0.9976 9.9755513448866007E-01
3L_13478919_SNP A C 0.1465 23 134 0.6643 6.5485457899348831E-01
3L_13478986_SNP A G 0.2215 35 123 0.8349 8.3054482735097601E-01
3L_13479168_SNP C T 0.2645 41 114 0.6722 6.6214203868963672E-01
3L_13479217_SNP C T 0.25 38 114 0.7379 7.2686514144704584E-01
3L_13479267_SNP T A 0.1429 20 120 0.1131 8.8159470532971462E-02
3L_13479406_SNP G A 0.1132 18 141 0.06533 5.9050067234094936E-02
3L_13479451_INS TG A 0.09938 16 145 0.5538 5.4624168644951765E-01
3L_13479465_SNP T A 0.1698 27 132 0.7163 7.0972513900752687E-01
3L_13479468_SNP T A 0.175 28 132 0.6914 6.8522118541733690E-01
3L_13479483_SNP A C 0.1438 22 131 0.9784 9.7779649561634696E-01
3L_13479484_SNP T G 0.1006 16 143 0.4722 4.6198743623668359E-01
3L_13479495_SNP A C 0.07317 12 152 0.1934 1.8913452703537093E-01
3L_13479502_SNP T C 0.2293 36 121 0.3649 3.9915897557103097E-01
3L_13479508_SNP A T 0.2327 37 122 0.1161 1.0914628793751924E-01
3L_13479513_SNP T G 0.1622 24 124 0.2408 2.2841184734524322E-01
3L_13479580_SNP G A 0.05556 9 153 0.03578 3.3719674293214888E-02
3L_13479677_SNP G A 0.1538 22 121 0.3156 2.9951097442391961E-01
3L_13479703_SNP C T 0.1622 24 124 0.9816 9.8301606240364059E-01
3L_13479709_SNP G T 0.1678 25 124 0.3464 3.3586182587364788E-01
3L_13479710_SNP A G 0.1622 24 124 0.3722 3.6031490040744196E-01
3L_13479738_SNP A G 0.1849 27 119 0.2889 2.7634615406015128E-01
3L_13479746_SNP T A 0.1678 25 124 0.2402 2.3112648439007133E-01
3L_13479762_SNP A T 0.07333 11 139 0.5218 5.1268509984813937E-01
3L_13479808_SNP T C 0.2357 37 120 0.1038 9.7722245475348690E-02
3L_13479818_SNP T C 0.06135 10 153 0.1421 1.3712325283732307E-01
3L_13479852_SNP T C 0.1553 25 136 0.2924 2.8681807564301576E-01
3L_13480037_SNP G C 0.0625 10 150 0.1983 1.9149940752563166E-01
3L_13480085_SNP C T 0.07407 12 150 0.1242 1.1848201641183698E-01
3L_13480285_SNP T G 0.2756 43 113 0.2577 2.4772841560492664E-01
3L_13480287_SNP G C 0.2821 44 112 0.352 3.4155755856814718E-01
3L_13480292_INS GA G 0.05161 8 147 0.2277 2.3651607469383984E-01
3L_13480346_SNP C T 0.2102 33 124 0.3413 3.3278277849841831E-01
3L_13480348_SNP A T 0.1742 27 128 0.146 1.3630494400882343E-01
3L_13480358_SNP T A 0.2208 34 120 0.4511 4.3763904467561354E-01
3L_13480612_SNP T C 0.2903 45 110 0.7091 6.9958952596849611E-01
3L_13480737_SNP G C 0.1195 19 140 0.6554 6.4882283136431629E-01
3L_13480907_SNP C T 0.2961 45 107 0.873 8.6934183269087750E-01
3L_13480958_SNP A C 0.4342 66 86 0.7881 7.8173713406118428E-01
3L_13481203_SNP C G 0.2323 36 119 0.8263 8.2214866649549534E-01
3L_13481209_DEL A AAACTCTAC 0.05521 9 154 0.4021 3.9610267381159392E-01
3L_13481215_SNP T C 0.2313 34 113 0.8581 8.5434573725302654E-01
3L_13481302_SNP G A 0.0679 11 151 0.5659 5.5977686499341850E-01
3L_13481344_SNP C A 0.1635 26 133 0.5058 4.9941701895050794E-01
3L_13481351_SNP A G 0.2194 34 121 0.6495 6.5012256919336919E-01
3L_13481367_SNP T A 0.1329 21 137 0.3118 3.0662512371883444E-01
3L_13481368_SNP C T 0.06173 10 152 0.528 5.2163864959432948E-01
3L_13481424_SNP A C 0.06061 10 155 0.7461 7.4420288296672010E-01
3L_13481450_SNP T A 0.1288 21 142 0.7013 6.9874490662872157E-01
3L_13481457_SNP A G 0.1304 21 140 0.7122 7.1639135703506951E-01
3L_13481615_SNP T G 0.4832 72 77 0.8832 8.7848634673394876E-01
3L_13481638_SNP T G 0.2053 31 120 0.7656 7.6074823414871318E-01
3L_13481852_SNP T C 0.2649 40 111 0.3638 3.4384079270709178E-01
3L_13482057_SNP G A 0.1375 22 138 0.714 7.0838549414558794E-01
3L_13482058_SNP A T 0.1437 23 137 0.806 8.0202645574860865E-01
3L_13482133_SNP G A 0.1049 17 145 0.3382 3.3090923654417048E-01
3L_13482168_SNP A G 0.08696 14 147 0.9027 9.0080022426285855E-01
3L_13482324_SNP C G 0.06707 11 153 0.6794 6.7631855107643879E-01
3L_13482339_DEL T TCGTCCCCTCCCCCCATTT 0.05161 8 147 0.9378 9.3614914676754757E-01
3L_13482565_SNP A G 0.2628 41 115 0.8823 8.8077513569909605E-01
3L_13482707_SNP A G 0.07595 12 146 0.2272 2.1680843025258756E-01
3L_13482978_SNP A G 0.05521 9 154 0.8076 8.0519898180682814E-01
3L_13483153_SNP C A 0.2422 39 122 0.3874 3.8084109601549365E-01
3L_13483180_SNP G A 0.4156 64 90 0.4696 4.5731269888375803E-01
3L_13483184_SNP A G 0.06875 11 149 0.3503 3.4378016036277903E-01
3L_13483411_SNP C G 0.3595 55 98 0.7253 7.1920720557531592E-01
3L_13483428_SNP A T 0.08125 13 147 0.9238 9.2341924083899218E-01
3L_13483430_SNP A C 0.2078 32 122 0.3559 3.4754978616413346E-01
3L_13483522_SNP A C 0.462 73 85 0.6458 6.3873939434461746E-01
3L_13484063_SNP T C 0.195 31 128 0.2431 2.3416169847562107E-01
3L_13484103_SNP A C 0.08537 14 150 0.1406 1.3687750968808599E-01
3L_13484230_SNP T C 0.4151 66 93 0.8199 8.1624235144455104E-01
3L_13484365_SNP A G 0.08125 13 147 0.486 4.8071804285211672E-01
3L_13484452_SNP T C 0.4545 70 84 0.7986 7.9655083669789173E-01
3L_13484456_SNP T G 0.4581 71 84 0.9804 9.8005824136908803E-01
3L_13484461_SNP T G 0.4698 70 79 0.8259 8.2261993777297282E-01
3L_13484462_DEL G GGA 0.4857 68 72 0.8545 8.4847792928682964E-01
3L_13484467_SNP T G 0.1019 16 141 0.4905 4.8420187399409731E-01
3L_13484500_SNP G T 0.3867 58 92 0.8368 8.3079711313574367E-01
3L_13484565_SNP A G 0.1227 20 143 0.5216 5.1605275272199291E-01
3L_13484618_SNP T A 0.2692 42 114 0.8419 8.3926358330526285E-01
3L_13484629_INS AGATGAGA A 0.2214 31 109 0.9133 9.0820900756493450E-01
3L_13484641_SNP C A 0.1491 24 137 0.6193 6.1315013819086328E-01
3L_13484655_SNP C T 0.1296 21 141 0.9247 9.2382975431101078E-01
3L_13484657_SNP A G 0.1411 23 140 0.8227 8.2060740119698505E-01
3L_13484661_SNP A C 0.1553 25 136 0.1589 1.5399927808793301E-01
3L_13484693_SNP A T 0.3333 52 104 0.2119 2.0294221021411674E-01
3L_13484721_SNP G A 0.1118 18 143 0.758 7.5421179757393064E-01
3L_13484724_SNP C T 0.1118 18 143 0.758 7.5421179757393064E-01
3L_13484805_DEL A AAGGGACTCATCATCA 0.09434 15 144 0.5553 5.4902111110861507E-01
3L_13484819_SNP T C 0.2286 32 108 0.2462 2.2456489281697567E-01
3L_13484904_SNP C A 0.3734 59 99 0.8255 8.2206594630450480E-01
3L_13485015_SNP T C 0.2405 38 120 0.8606 8.5922942774784761E-01
3L_13485026_SNP G T 0.1006 16 143 0.6036 5.9716722221327445E-01
3L_13485031_SNP A G 0.125 20 140 0.5336 5.2804535012088438E-01
3L_13485120_SNP G T 0.08805 14 145 0.3623 3.8620157053357673E-01
3L_13485246_SNP G T 0.4375 63 81 0.6893 6.7668512532926262E-01
3L_13485283_SNP T A 0.2342 37 121 0.7299 7.2562255902630435E-01
3L_13485286_SNP G C 0.2342 37 121 0.7229 7.2244790109229262E-01
3L_13485304_SNP A G 0.07453 12 149 0.7348 7.3173574599808600E-01
3L_13485353_SNP C T 0.1187 19 141 0.04999 4.6193161536828245E-02
3L_13485732_SNP T C 0.2893 46 113 0.4981 4.9299536592928195E-01
3L_13485879_SNP C G 0.1 16 144 0.4028 3.9316670054415892E-01
3L_13485913_DEL T TTGCAGT 0.4276 62 83 0.2124 2.0382545582307576E-01
3L_13485937_DEL CTGT C 0.2067 31 119 0.3661 4.0047320415714649E-01
3L_13485948_SNP G T 0.2201 35 124 0.4638 4.9679425135841015E-01
3L_13485971_SNP G A 0.08125 13 147 0.4094 4.0067849802925681E-01
3L_13485981_SNP G A 0.2331 38 125 0.907 9.0583691679964418E-01
3L_13486100_SNP A G 0.1429 23 138 0.448 4.4013672512357438E-01
3L_13486105_SNP A G 0.1718 28 135 0.4257 4.1951648017843723E-01
3L_13486138_SNP A G 0.1585 26 138 0.6712 6.6956519814955218E-01
3L_13486150_SNP G T 0.08642 14 148 0.665 6.6223799048514920E-01
3L_13486219_SNP C G 0.1595 26 137 0.8067 8.0440980743212398E-01
3L_13486242_SNP C T 0.1321 21 138 0.6775 6.7130329533378463E-01
3L_13486249_SNP A T 0.1524 25 139 0.3003 2.9521475153126708E-01
3L_13486357_SNP A C 0.09375 15 145 0.0665 6.2758918960291829E-02
3L_13486376_SNP G T 0.08125 13 147 0.6939 6.8954084318131548E-01
3L_13486378_SNP C T 0.0875 14 146 0.658 6.5334591616899418E-01
3L_13486391_DEL A AA 0.3775 57 94 0.1676 1.5258747545648832E-01
3L_13486423_SNP C T 0.0679 11 151 0.9022 9.0067223286570164E-01
3L_13486429_SNP A C 0.3289 49 100 0.9809 9.8223644132318855E-01
3L_13486546_SNP T G 0.1667 25 125 0.8672 8.6152299495777473E-01
3L_13486554_SNP G T 0.3826 57 92 0.1933 1.8609045705701022E-01
3L_13486599_SNP G A 0.05696 9 149 0.2841 2.8392472341866226E-01
3L_13486638_SNP G T 0.3462 54 102 0.5918 5.8903787528753970E-01
3L_13486649_SNP T C 0.06098 10 154 0.6676 6.6440297865033915E-01
3L_13486653_SNP G A 0.327 52 107 0.9372 9.3611297532932758E-01
3L_13486692_SNP T C 0.05556 9 153 0.7154 7.1108034823316468E-01
3L_13486695_SNP C T 0.4444 72 90 0.753 7.4945585035695261E-01
3L_13486698_SNP C T 0.3711 59 100 0.564 5.5521659449937433E-01
3L_13486700_INS ATA A 0.3631 57 100 0.4849 4.7369136673753942E-01
3L_13486704_SNP T A 0.4774 74 81 0.5816 5.7011692176290740E-01
3L_13486706_SNP A G 0.4103 64 92 0.4895 4.7749797591485965E-01
3L_13486710_SNP T G 0.1887 30 129 0.7335 7.2827868580122335E-01
3L_13486721_SNP G C 0.4873 77 81 0.7704 7.8111312307408376E-01
3L_13486725_INS TT T 0.3082 49 110 0.3793 4.1424104653259874E-01
3L_13486736_SNP A T 0.08696 14 147 0.6996 6.9584819805907405E-01
3L_13486737_SNP T A 0.08125 13 147 0.6153 6.0913046631819956E-01
3L_13486761_SNP G A 0.1 15 135 0.5067 4.9352640997237995E-01
3L_13486764_SNP A C 0.298 45 106 0.5202 5.0870745857189748E-01
3L_13486766_SNP A T 0.2961 45 107 0.3639 3.5692876604908896E-01
3L_13486799_SNP A T 0.2166 34 123 0.718 7.1212724305190522E-01
3L_13487030_SNP T A 0.225 36 124 0.7012 6.9666443558873370E-01
3L_13487106_SNP A G 0.2375 38 122 0.7856 7.8216305365233574E-01
3L_13487113_SNP T A 0.25 40 120 0.9991 9.9914332590696020E-01
3L_13487439_SNP G A 0.3631 57 100 0.6097 6.3583863102785998E-01
3L_13487564_SNP T G 0.1013 16 142 0.5026 4.9212800859751904E-01
3L_13487580_SNP A G 0.0679 11 151 0.9807 9.8049397012484085E-01
3L_13487663_SNP T A 0.3469 51 96 0.5175 5.5273351160190420E-01
3L_13488127_SNP G A 0.465 73 84 0.7644 7.5854929930822268E-01
3L_13488500_DEL A AA 0.3889 56 88 0.9191 9.1518904616558139E-01
3L_13488539_SNP T C 0.1401 22 135 0.8176 8.1322507805544930E-01
3L_13488671_SNP C A 0.283 45 114 0.7253 7.2164491924354657E-01
3L_13488709_SNP T C 0.0875 14 146 0.8978 8.9643475206696865E-01
3L_13488710_SNP T C 0.08805 14 145 0.9206 9.1961264962517353E-01
3L_13488722_SNP G A 0.4936 77 79 0.8751 8.7363280047306713E-01
3L_13488915_SNP A T 0.1572 25 134 0.09187 8.8074833001652530E-02
3L_13488923_SNP A T 0.3464 53 100 0.7344 7.2859597230038098E-01
3L_13488924_SNP C T 0.3636 56 98 0.6634 6.5597267861037101E-01
3L_13488969_SNP A T 0.1722 26 125 0.1609 1.5042436780770307E-01
3L_13489128_SNP C T 0.4966 74 75 0.6149 6.0375500842727980E-01
3L_13489194_SNP A C 0.1083 17 140 0.4345 4.2637520587012712E-01
3L_13489256_SNP A T 0.3145 50 109 0.2611 2.5240080178813851E-01
3L_13489313_SNP G C 0.4808 75 81 0.1884 1.7800764547744097E-01
3L_13489329_SNP T A 0.06098 10 154 0.2954 2.9024178532913691E-01
3L_13489463_SNP C T 0.471 73 82 0.3502 3.3927329816202589E-01
3L_13489510_SNP C A 0.3137 48 105 0.9106 9.0804695015727077E-01
3L_13489518_SNP T C 0.2817 40 102 0.7729 7.8446394289066790E-01
3L_13489526_SNP T C 0.3291 52 106 0.9973 9.9725964617330032E-01
3L_13489539_SNP T A 0.3077 48 108 0.7687 7.6337928230282959E-01
3L_13489540_SNP T A 0.3121 49 108 0.6994 7.2048718738567596E-01
3L_13489561_INS ATTA A 0.26 39 111 0.4942 5.2627112632902806E-01
3L_13489569_SNP T G 0.3038 48 110 0.617 6.1114531443359821E-01
3L_13489579_SNP C A 0.3185 50 107 0.716 7.1149398353452376E-01
3L_13489593_SNP A T 0.3185 50 107 0.6606 6.5391378242225062E-01
3L_13489700_SNP G A 0.129 20 135 0.8867 8.8387060852056842E-01
3L_13489704_SNP A T 0.1226 19 136 0.9715 9.7081049957207377E-01
3L_13489706_SNP A G 0.1169 18 136 0.9569 9.5561960121881506E-01
3L_13489715_SNP T C 0.1133 17 133 0.5854 5.7332394181691693E-01
3L_13489726_SNP G T 0.1192 18 133 0.5543 5.4862358070486050E-01
3L_13489758_SNP A G 0.4593 62 73 0.817 8.0691647366752661E-01
3L_13489842_SNP T C 0.09868 15 137 0.9026 8.9944315704598221E-01
3L_13489873_SNP A G 0.08497 13 140 0.9227 9.2021062361317962E-01
3L_13489957_SNP C G 0.1592 25 132 0.8855 8.8319812823361254E-01
3L_13490046_SNP G A 0.3397 53 103 0.8467 8.4397465289115536E-01
3L_13490090_SNP G A 0.3797 60 98 0.7182 7.1212740466794422E-01
3L_13490170_SNP G C 0.1104 18 145 0.9018 9.0105905675526876E-01
3L_13490177_SNP T G 0.09938 16 145 0.7641 7.6106397703257855E-01
3L_13490179_SNP T C 0.4591 73 86 0.4352 4.2706896842896303E-01
3L_13490249_SNP G C 0.2484 38 115 0.2228 2.1267102440419572E-01
3L_13490266_SNP A G 0.1296 21 141 0.2781 2.7351356326491960E-01
3L_13490313_SNP T C 0.1227 20 143 0.8929 8.9203338257434428E-01
3L_13490382_SNP C T 0.4013 63 94 0.8858 8.8356530230270269E-01
3L_13490409_SNP G C 0.1534 25 138 0.9996 9.9954895519681231E-01
3L_13490416_SNP T C 0.1062 17 143 0.9856 9.8538517550820881E-01
3L_13490568_SNP G C 0.09317 15 146 0.6625 6.5924831093918479E-01
3L_13490598_SNP T C 0.3376 53 104 0.969 9.6895723770090170E-01
3L_13490810_SNP A T 0.08696 14 147 0.6672 6.6181376974861528E-01
3L_13490818_DEL AA A 0.4636 70 81 0.2955 2.7669913476287911E-01
3L_13490917_SNP G A 0.2391 33 105 0.07688 6.9529867783640453E-02
3L_13490922_SNP G A 0.331 48 97 0.03633 3.0587963488493051E-02
3L_13490954_SNP T C 0.4133 62 88 0.03032 2.5557771495607087E-02
3L_13491323_SNP C A 0.2903 45 110 0.4649 4.5335903546279444E-01
3L_13491430_SNP C G 0.4868 74 78 0.6478 6.3997129969696653E-01
3L_13491459_SNP G A 0.2327 37 122 0.7632 7.5938587516980249E-01
3L_13491495_SNP A C 0.075 12 148 0.8108 8.0807632399438012E-01
3L_13491576_SNP G T 0.1056 17 144 0.3226 3.1386635582482103E-01
3L_13491584_SNP C T 0.3791 58 95 0.9811 9.8067039523469579E-01
3L_13491588_SNP T C 0.3709 56 95 0.8905 8.8765156160992387E-01
3L_13491633_SNP G A 0.179 29 133 0.1758 1.6892565199367193E-01
3L_13491710_SNP C T 0.1212 20 145 0.5039 5.0064492269692618E-01
3L_13491804_SNP T C 0.2681 37 101 0.4539 4.2471057426723691E-01
3L_13491831_SNP T A 0.2695 38 103 0.3426 3.1550005655261126E-01
3L_13491835_SNP A G 0.2734 38 101 0.3854 3.5841642472859703E-01
3L_13491844_SNP T A 0.2254 32 110 0.3179 2.9573945219425501E-01
3L_13491849_SNP T C 0.2552 37 108 0.4318 4.1152624451208897E-01
3L_13491855_DEL A AA 0.2534 37 109 0.3954 3.7312705504579669E-01
3L_13491865_SNP A C 0.2897 42 103 0.7731 7.6454843021794405E-01
3L_13491894_SNP T A 0.2649 40 111 0.4704 4.5261959616789882E-01
3L_13491896_SNP G A 0.2484 39 118 0.5026 4.8999584624931714E-01
3L_13491897_SNP T A 0.25 39 117 0.4756 4.6140056482799507E-01
3L_13491900_DEL A CC 0.2484 39 118 0.6144 6.0594250407524963E-01
3L_13491904_SNP C A 0.2436 38 118 0.5807 5.7045562552596574E-01
3L_13491907_DEL A ACA 0.2484 39 118 0.6144 6.0594250407524963E-01
3L_13491911_SNP G A 0.2532 40 118 0.4991 4.8780513837421891E-01
3L_13491932_SNP C G 0.4481 69 85 0.7567 7.5014235413069141E-01
3L_13491967_DEL T TTTT 0.1905 28 119 0.5704 5.6392991671660497E-01
3L_13492001_SNP C T 0.2642 42 117 0.6601 6.5380418015945252E-01
3L_13492020_SNP T C 0.2564 40 116 0.6109 6.0285922031055439E-01
3L_13492030_SNP C G 0.1718 28 135 0.2869 2.8074722541219410E-01
3L_13492047_SNP T G 0.1304 21 140 0.3202 3.1396625336602091E-01
3L_13492097_SNP T C 0.4591 73 86 0.275 2.6672050600803998E-01
3L_13492149_SNP T C 0.1166 19 144 0.1952 1.8970719320250884E-01
3L_13492182_SNP A G 0.4091 63 91 0.2312 2.2248744085282324E-01
3L_13492403_SNP C T 0.4091 63 91 0.7036 6.9796598077978245E-01
3L_13492413_DEL T TCGTTTTCGTCT 0.1069 17 142 0.6408 6.3429642105009743E-01
3L_13492561_SNP T C 0.2 31 124 0.7567 7.5117538232908565E-01
3L_13492678_SNP T C 0.4551 71 85 0.1735 1.6438122347615713E-01
3L_13492681_SNP T C 0.2037 33 129 0.3692 3.6207560995719312E-01
3L_13492905_INS AGCCA A 0.3433 46 88 0.3841 3.4644957640127716E-01
3L_13492927_SNP A G 0.09816 16 147 0.7447 7.5671006404383756E-01
3L_13493188_SNP C T 0.1013 16 142 0.7704 7.6552250057930926E-01
3L_13493212_SNP T C 0.4902 75 78 0.5256 5.1409308500915529E-01
3L_13493241_SNP A C 0.2372 37 119 0.2985 2.8698320870550209E-01
3L_13493260_SNP A C 0.3822 60 97 0.4334 4.2325399459590030E-01
3L_13493531_SNP C T 0.3871 60 95 0.3474 3.3938577444045059E-01
3L_13493546_SNP T C 0.1288 21 142 0.7322 7.3077419403904487E-01
3L_13493562_SNP G C 0.329 51 104 0.4379 4.2850719980622032E-01
3L_13493879_SNP T A 0.3544 56 102 0.3068 2.9751259625774207E-01
3L_13493974_SNP T A 0.1615 26 135 0.0172 1.5627695414092330E-02
3L_13493988_DEL T TT 0.3061 45 102 0.2035 1.8970010319036923E-01
3L_13494061_SNP G T 0.375 57 95 0.2656 2.6011484223055670E-01
3L_13494507_SNP C T 0.3806 59 96 0.7508 7.4942397278982031E-01
3L_13494525_SNP G A 0.1625 26 134 0.5623 5.5653436495870223E-01
3L_13494599_SNP G C 0.1195 19 140 0.5276 5.1857477636562299E-01
3L_13494786_SNP T G 0.1268 18 124 0.8075 8.1866399701329029E-01
3L_13494810_SNP A G 0.1293 19 128 0.1757 1.5811514554128736E-01
3L_13494861_SNP A T 0.2252 34 117 0.1603 1.4506607515303227E-01
3L_13494864_SNP T C 0.2171 33 119 0.2502 2.3180568573450211E-01
3L_13494871_SNP T G 0.2013 30 119 0.1509 1.3264257590873729E-01
3L_13494975_SNP A G 0.1111 17 136 0.6101 5.9988489703173453E-01
3L_13495002_SNP T C 0.07042 10 132 0.7629 7.6454957416655400E-01
3L_13495222_SNP C T 0.3636 56 98 0.6384 6.2902733077031170E-01
3L_13495638_SNP C A 0.1242 20 141 0.5155 5.0928458977104230E-01
3L_13495642_SNP C T 0.1321 21 138 0.6127 6.0564400563832665E-01
3L_13495646_SNP T G 0.1392 22 136 0.5481 5.4336738364180726E-01
3L_13495652_SNP A G 0.1384 22 137 0.5476 5.3930558451819488E-01
3L_13495728_SNP T A 0.1456 23 135 0.4272 4.1663825556403122E-01
3L_13496033_SNP A C 0.1242 20 141 0.9414 9.4062311539510524E-01
3L_13496645_SNP C T 0.1987 31 125 0.3628 3.9069799648728476E-01
3L_13496685_SNP G T 0.08917 14 143 0.369 3.5822374527063694E-01
3L_13496792_SNP G A 0.2 32 128 0.3521 3.4365056244939829E-01
3L_13497101_SNP T C 0.1484 23 132 0.7361 7.2978524878606033E-01
3L_13497389_SNP C A 0.1801 29 132 0.3574 3.5069708121850807E-01
3L_13497702_SNP G A 0.2237 34 118 0.4818 4.7077142653474024E-01
3L_13497752_SNP T G 0.1382 21 131 0.4428 4.2808155827080108E-01
3L_13498488_SNP A G 0.05556 9 153 0.4555 4.4833249719316215E-01
3L_13499592_SNP G A 0.2722 43 115 0.3016 2.9022732801563811E-01
3L_13499719_SNP C A 0.2375 38 122 0.5319 5.2469370709401675E-01
3L_13500082_SNP T A 0.08696 14 147 0.4023 3.9913773831251120E-01
3L_13500516_SNP A C 0.225 36 124 0.7778 7.7435980622652756E-01
3L_13500681_SNP T C 0.06748 11 152 0.3265 3.2201881562311219E-01
3L_13500684_SNP A T 0.2968 46 109 0.9828 9.8241395517416341E-01
3L_13500729_SNP C A 0.2914 44 107 0.7286 7.2679914668894019E-01
3L_13500747_SNP G C 0.2774 43 112 0.9508 9.5011047407860771E-01
3L_13500780_SNP A G 0.06707 11 153 0.3395 3.3447413755037869E-01
3L_13500822_SNP C T 0.07547 12 147 0.3348 3.3092205199788693E-01
3L_13500829_SNP A G 0.075 12 148 0.2434 2.3687454714670164E-01
3L_13501002_SNP G A 0.075 12 148 0.4377 4.3198652572613494E-01
3L_13501014_SNP A G 0.075 12 148 0.4558 4.4801380603541274E-01
3L_13501611_SNP G A 0.06707 11 153 0.3475 3.4337530148772999E-01
3L_13502904_SNP A G 0.1975 31 126 0.1348 1.2723920607280625E-01
3L_13502929_SNP A T 0.1975 31 126 0.1532 1.4526998774203081E-01
3L_13503061_SNP C A 0.06173 10 152 0.8541 8.5258960164755371E-01
3L_13503150_SNP C T 0.25 38 114 0.2264 2.1426052899191250E-01
3L_13503171_SNP C T 0.2866 45 112 0.3288 3.2963296610250170E-01
3L_13503318_SNP A G 0.09677 15 140 0.5843 5.7405382869141719E-01
3L_13503446_SNP A G 0.2244 35 121 0.1256 1.1710591945513360E-01
3L_13503462_SNP A T 0.1948 30 124 0.09196 8.6142980496685007E-02
3L_13503919_SNP T C 0.0625 10 150 0.8427 8.4045844481015841E-01
3L_13503942_SNP A C 0.05096 8 149 0.8678 8.6465296951409165E-01
3L_13504151_SNP T A 0.2675 42 115 0.878 8.7537844607107207E-01
3L_13504293_SNP C T 0.1242 20 141 0.07526 7.0706265472619392E-02
3L_13504346_SNP T C 0.125 20 140 0.04421 3.9906060195237153E-02
3L_13504819_SNP C T 0.3312 52 105 0.5571 5.4896625824321932E-01
3L_13504878_SNP A G 0.268 41 112 0.3936 3.8074051620280192E-01
3L_13504921_SNP G A 0.09877 16 146 0.7078 7.0442212511804514E-01
3L_13505058_SNP G A 0.414 65 92 0.7508 7.4962681420308575E-01
3L_13506286_SNP G C 0.05556 9 153 0.4593 4.5493897207588629E-01
3L_13506339_SNP T C 0.07006 11 146 0.9268 9.2685755900993771E-01
3L_13506372_SNP C T 0.08075 13 148 0.7389 7.3560818197220201E-01
3L_13506648_SNP G A 0.175 28 132 0.9768 9.7640369096302471E-01
3L_13506826_SNP G A 0.08075 13 148 0.8436 8.4214283241981924E-01
3L_13506920_SNP G T 0.1321 21 138 0.8822 8.8065110964542637E-01
3L_13507128_SNP G A 0.2188 35 125 0.7105 7.0628895500886513E-01
3L_13507167_SNP G A 0.3101 49 109 0.5597 5.5368570822319430E-01
3L_13507170_SNP A G 0.3145 50 109 0.7375 7.3347977619878724E-01
3L_13507194_SNP G A 0.3121 49 108 0.7172 7.1139922397212318E-01
3L_13507206_SNP G A 0.3168 51 110 0.6207 6.1514269620696671E-01
3L_13507341_SNP C T 0.2112 34 127 0.6014 5.9756438983907534E-01
3L_13507416_SNP T C 0.2188 35 125 0.8335 8.3121156683074726E-01
3L_13507928_DEL A AGAA 0.1765 27 126 0.9793 9.7879838352824167E-01
3L_13507970_SNP C T 0.06329 10 148 0.9604 9.5978483231420908E-01
3L_13508227_SNP C T 0.2658 42 116 0.8051 8.0203397663752274E-01
3L_13508269_SNP C T 0.2704 43 116 0.801 7.9847989953268306E-01
3L_13508317_SNP T C 0.0559 9 152 0.7279 7.2411137392104918E-01
3L_13508395_SNP G C 0.07975 13 150 0.392 3.8626528746667821E-01
3L_13508734_SNP T C 0.2484 39 118 0.7866 7.8395445043158474E-01
3L_13508793_SNP T C 0.05488 9 155 0.4869 4.8302347012030766E-01
3L_13508797_SNP G T 0.2803 44 113 0.9756 9.7513386360733934E-01
3L_13508821_SNP A T 0.283 45 114 0.9147 9.1364279771730417E-01
3L_13508868_SNP C G 0.205 33 128 0.9351 9.3421501386721306E-01
3L_13509211_SNP T C 0.1677 27 134 0.5141 5.0734507064306011E-01
3L_13509359_SNP C A 0.3043 49 112 0.4993 4.9465582734667946E-01
3L_13509363_SNP T A 0.2284 37 125 0.4849 4.7831814132148565E-01
3L_13509546_SNP T C 0.2662 41 113 0.6674 6.6130782867613569E-01
3L_13509565_SNP G A 0.2739 43 114 0.5184 5.3815854387122686E-01
3L_13509663_SNP C T 0.329 51 104 0.9905 9.9023515532977902E-01
3L_13509770_SNP C T 0.3481 55 103 0.9235 9.2274563560512113E-01
3L_13509772_SNP G T 0.35 56 104 0.8566 8.5484743589787371E-01
3L_13509860_SNP C T 0.3758 59 98 0.4293 4.2016456008837155E-01
3L_13509879_SNP C T 0.3718 58 98 0.4966 4.8692107689103037E-01
3L_13509920_SNP G A 0.3671 58 100 0.5408 5.3450496859204844E-01
3L_13509984_SNP A G 0.3567 56 101 0.6841 6.7900045988128455E-01
3L_13510163_SNP T C 0.2956 47 112 0.3687 3.6127777177714560E-01
3L_13510208_SNP G T 0.2893 46 113 0.5077 5.0570746886149687E-01
3L_13510316_SNP C T 0.05 8 152 0.9507 9.4999726616656655E-01
3L_13510367_SNP G T 0.2125 34 126 0.5971 5.9232415186518761E-01
3L_13510385_SNP T C 0.2215 35 123 0.711 7.0816730598284772E-01
3L_13510484_SNP G A 0.1863 30 131 0.6582 6.5552356457943650E-01
3L_13510612_SNP T C 0.1615 26 135 0.5598 5.5539441816965485E-01
3L_13510715_SNP T G 0.1187 19 141 0.8323 8.2911344491290739E-01
3L_13510727_SNP A G 0.1494 23 131 0.2272 2.1872935216232114E-01
3L_13510777_SNP A C 0.1187 19 141 0.3793 3.7517966981826911E-01
3L_13510779_SNP T A 0.1304 21 140 0.2341 2.2894378133915994E-01
3L_13510823_SNP G A 0.2215 35 123 0.4833 4.7338135189839248E-01
3L_13510838_SNP A G 0.08075 13 148 0.9613 9.6068955373041154E-01
3L_13510996_SNP A G 0.2258 35 120 0.5318 5.2167471143855138E-01
3L_13511006_SNP T C 0.25 40 120 0.4301 4.2330137279398405E-01
3L_13511050_SNP G C 0.2609 42 119 0.151 1.4591402957104871E-01
3L_13511053_SNP C T 0.2595 41 117 0.1376 1.3137517625576767E-01
3L_13511081_SNP T C 0.1988 32 129 0.3491 3.5295214395532082E-01
3L_13511141_SNP A G 0.2687 43 117 0.1471 1.4219753822996950E-01
3L_13511228_SNP T G 0.2609 42 119 0.1587 1.5488149570082910E-01
3L_13511258_SNP G A 0.2436 38 118 0.2762 2.6832470151045418E-01
3L_13511309_SNP G A 0.2244 35 121 0.2542 2.4499200346121131E-01
3L_13511382_SNP C T 0.1709 27 131 0.209 2.0228973406871664E-01
3L_13511510_SNP C T 0.1975 31 126 0.7564 7.5673091603255616E-01
3L_13511529_DEL G GTGG 0.08125 13 147 0.7292 7.2483933938259892E-01
3L_13511618_SNP A C 0.1338 21 136 0.4845 4.7372168974271756E-01
3L_13511630_SNP A G 0.1783 28 129 0.3683 3.5849540677955605E-01
3L_13511672_SNP T G 0.1824 29 130 0.4353 4.2983173308484979E-01
3L_13511696_SNP T C 0.2357 37 120 0.2971 2.9209471268929155E-01
3L_13511698_SNP C G 0.2229 35 122 0.3459 3.4041136993442234E-01
3L_13511766_SNP C T 0.216 35 127 0.2483 2.4848933041671872E-01
3L_13511768_SNP T G 0.1543 25 137 0.1119 1.0805392160031768E-01
3L_13511781_SNP G A 0.06173 10 152 0.9042 9.0289058990647741E-01
3L_13511814_SNP A T 0.3019 48 111 0.2804 2.7348956441694827E-01
3L_13511842_SNP G A 0.3063 49 111 0.295 2.8944976908941578E-01
3L_13511843_SNP T A 0.2994 47 110 0.505 5.0609727652708791E-01
3L_13511866_SNP C T 0.06211 10 151 0.8556 8.5299875829560368E-01
3L_13511943_SNP G A 0.3019 48 111 0.1737 1.7008108782503417E-01
3L_13511948_SNP T C 0.293 46 111 0.1941 1.8779972048395999E-01
3L_13511975_SNP G A 0.2372 37 119 0.1298 1.2024875289971115E-01
3L_13511996_SNP T A 0.3019 48 111 0.2549 2.5210037155047826E-01
3L_13512009_SNP G A 0.1346 21 135 0.9694 9.6906607754854768E-01
3L_13512018_SNP C A 0.2949 46 110 0.2215 2.1508860926601214E-01
3L_13512019_SNP A C 0.3125 50 110 0.1739 1.6790387276854424E-01
3L_13512027_SNP T C 0.1392 22 136 0.8014 7.9762853909005416E-01
3L_13512078_SNP A T 0.1656 26 131 0.9237 9.2227089430679621E-01
3L_13512259_DEL G GCAAGTGG 0.08228 13 145 0.8307 8.2665238428778776E-01
3L_13512537_SNP C A 0.323 52 109 0.8804 8.7857220916842449E-01
3L_13512540_SNP C T 0.323 52 109 0.9455 9.4450824879275619E-01
3L_13512570_SNP A G 0.2893 46 113 0.988 9.8783973871698405E-01
3L_13513126_SNP A T 0.2025 32 126 0.5136 5.0837949402878913E-01
3L_13513264_SNP T C 0.06098 10 154 0.9133 9.1250831767630458E-01
3L_13513292_INS C CTCAGTTTGATGGC 0.1486 22 126 0.07641 7.4473874911599708E-02
3L_13513417_SNP A G 0.3377 52 102 0.4877 4.7903837204287769E-01
3L_13513542_SNP T G 0.3145 50 109 0.5689 5.6168385666437848E-01
3L_13513587_SNP G C 0.2819 42 107 0.6386 6.4520007226978937E-01
3L_13513619_SNP G T 0.3613 56 99 0.6565 6.4590380315429097E-01
3L_13513630_SNP A T 0.3677 57 98 0.7051 6.9732435488060729E-01
3L_13513653_SNP C T 0.3624 54 95 0.6279 6.1386682017090011E-01
3L_13513672_SNP C T 0.2968 46 109 0.6841 6.7445515467335038E-01
3L_13513677_SNP G A 0.3117 48 106 0.8664 8.6205196505818271E-01
3L_13513690_SNP C T 0.3533 53 97 0.5999 5.8172613893418390E-01
3L_13513696_SNP G T 0.3072 47 106 0.705 6.9401889384251114E-01
3L_13513697_SNP G T 0.2903 45 110 0.7158 7.0865521910229856E-01
3L_13513708_SNP A G 0.3379 49 96 0.4986 4.7976108843729359E-01
3L_13513716_SNP T C 0.3082 45 101 0.6068 5.8697142284342374E-01
3L_13513763_SNP G C 0.3046 46 105 0.3689 3.6145989457875272E-01
3L_13513778_SNP G A 0.302 45 104 0.4795 4.7086780821824559E-01
3L_13513783_SNP G A 0.4286 63 84 0.4753 4.6679697090794359E-01
3L_13513837_SNP C T 0.06211 10 151 0.9479 9.4708663829995277E-01
3L_13513868_SNP T G 0.2949 46 110 0.7809 7.7704705487962134E-01
3L_13513883_SNP A T 0.3642 55 96 0.7376 7.2869632833306408E-01
3L_13513886_SNP T A 0.2975 47 111 0.7906 7.8637940853379273E-01
3L_13513891_DEL T TTGTTTATGTCAT 0.2533 38 112 0.6135 6.3163087195657242E-01
3L_13513949_SNP A T 0.1463 24 140 0.7862 7.8494357598181752E-01
3L_13513951_SNP C T 0.3654 57 99 0.6281 6.2488216801390717E-01
3L_13514006_SNP T A 0.3758 59 98 0.6236 6.1949598994012756E-01
3L_13514017_SNP A G 0.2704 43 116 0.6265 6.1969960484816256E-01
3L_13514088_SNP T C 0.3654 57 99 0.7628 7.5819362306358562E-01
3L_13514098_SNP A G 0.2785 44 114 0.7313 7.2595260627433889E-01
3L_13514141_INS ATA A 0.2215 33 116 0.7247 7.1588173929909782E-01
3L_13514227_SNP T G 0.05556 9 153 0.7081 7.0578366913418145E-01
3L_13514396_SNP C T 0.3987 61 92 0.3155 3.0390420798548690E-01
3L_13514430_SNP A G 0.3529 54 99 0.3617 3.4357432665780108E-01
3L_13514689_SNP T C 0.3885 61 96 0.8049 8.0102563108221148E-01
3L_13514722_SNP A G 0.3896 60 94 0.4898 4.7984646389888419E-01
3L_13514789_SNP C T 0.3203 49 104 0.4613 4.5413929816108889E-01
3L_13514834_SNP A C 0.1329 21 137 0.7716 7.6884439210584166E-01
3L_13514935_SNP A T 0.05556 9 153 0.4715 4.6562465832735267E-01
3L_13515462_DEL T TTGTG 0.2069 30 115 0.9388 9.4175432884184751E-01
3L_13515572_SNP A C 0.3585 57 102 0.2027 1.9324724112627378E-01
3L_13515573_SNP T C 0.05063 8 150 0.7846 7.8206597322338234E-01
3L_13515714_SNP G A 0.3185 50 107 0.4832 4.7307789805061784E-01
3L_13515869_SNP G T 0.3987 63 95 0.9394 9.3855987249325645E-01
3L_13515936_SNP A G 0.1595 26 137 0.332 3.2555405775208235E-01
3L_13516099_SNP T C 0.06173 10 152 0.54 5.3346914192412831E-01
3L_13516181_SNP T A 0.1111 18 144 0.8784 8.7698881750281599E-01
3L_13516183_INS G AAAGA 0.1241 17 120 0.7531 7.6148904712651122E-01
3L_13516237_SNP G C 0.05063 8 150 0.4263 4.1516022250786355E-01
3L_13516693_SNP A G 0.205 33 128 0.161 1.5559720164084789E-01
3L_13517018_SNP A G 0.08917 14 143 0.6265 6.2095297653559522E-01
3L_13517037_SNP T G 0.1006 16 143 0.96 9.5908943407659575E-01
3L_13517073_SNP T G 0.2739 43 114 0.2166 2.0966487000907474E-01
3L_13517261_SNP T G 0.2839 44 111 0.6512 6.4751724866770877E-01
3L_13517291_SNP A T 0.0679 11 151 0.2147 2.0739572271263296E-01
3L_13517383_SNP T C 0.06135 10 153 0.1901 1.8420472928888632E-01
3L_13517406_SNP C T 0.1859 29 127 0.2813 2.6841015964549741E-01
3L_13517615_SNP T C 0.09877 16 146 0.2253 2.1833916085815019E-01
3L_13517627_SNP C T 0.06832 11 150 0.2408 2.3295846821827171E-01
3L_13517723_SNP G A 0.06329 10 148 0.2833 2.7629863168541102E-01
3L_13517946_SNP C T 0.1258 20 139 0.6131 6.0539851670985079E-01
3L_13518074_SNP C T 0.075 12 148 0.3903 3.9700932965437907E-01
3L_13518113_SNP C A 0.09938 16 145 0.8075 8.0637135912757918E-01
3L_13518121_DEL T TGGTT 0.07051 11 145 0.7265 7.2180027777752698E-01
3L_13526051_SNP C T 0.1173 19 143 0.1538 1.4843381091725927E-01
3L_13526171_SNP T C 0.07407 12 150 0.5987 5.9291808501556476E-01
3L_13526414_SNP G T 0.07383 11 138 0.6885 6.8332415952751480E-01
3L_13526813_SNP C A 0.09677 15 140 0.4977 4.8746673132457286E-01
3L_13526850_SNP G T 0.06061 10 155 0.4669 4.6352170419419514E-01
3L_13526907_SNP A G 0.1375 22 138 0.874 8.7195764704785561E-01
3L_13526915_SNP T G 0.1146 18 139 0.6644 6.5667560112372270E-01
3L_13526916_SNP C T 0.05521 9 154 0.8836 8.8216504594825929E-01
3L_13526925_SNP T G 0.1049 17 145 0.6233 6.1797727633504351E-01
3L_13527059_SNP C A 0.1329 21 137 0.9926 9.9249666564837780E-01
3L_13527094_SNP T C 0.2357 37 120 0.3718 3.6412498186824038E-01
3L_13527214_SNP C T 0.06832 11 150 0.7933 7.8977641781296992E-01
3L_13527299_SNP C T 0.06289 10 149 0.7795 7.7447220691115426E-01
3L_13527355_SNP T G 0.0566 9 150 0.4951 4.8474675512535192E-01
3L_13527401_SNP A T 0.1132 18 141 0.5724 5.6495849699184797E-01
3L_13527470_SNP C G 0.07237 11 141 0.7467 7.4337574821136099E-01
3L_13527508_SNP A G 0.09202 15 148 0.4863 4.8139915597068483E-01
3L_13527597_SNP A T 0.06748 11 152 0.6683 6.6418257370235612E-01
3L_13527818_SNP T C 0.1329 21 137 0.5934 5.8629550838562405E-01
3L_13528509_SNP T C 0.07792 12 142 0.3166 3.0163279619491568E-01
3L_13528516_SNP G A 0.1788 27 124 0.6023 5.8637744858979102E-01
3L_13528571_SNP T C 0.1645 25 127 0.2563 2.4929233636321879E-01
3L_13528573_SNP C G 0.1656 25 126 0.265 2.5681750410655590E-01
3L_13528629_SNP C T 0.3289 50 102 0.8303 8.2898986482308312E-01
3L_13528769_SNP C T 0.3043 42 96 0.842 8.3631270329160767E-01
3L_13528792_SNP A T 0.2857 38 95 0.9599 9.5747820461008093E-01
3L_13528795_SNP G T 0.2932 39 94 0.9998 9.9975744604124739E-01
3L_13528875_SNP A G 0.2166 34 123 0.591 5.8266704284564952E-01
3L_13528950_SNP T C 0.2857 42 105 0.6691 6.5510540871774570E-01
3L_13528965_SNP A T 0.05921 9 143 0.9951 9.9493535792711596E-01
3L_13528966_INS TAATCTTATCTTA T 0.05921 9 143 0.9901 9.8978571156018003E-01
3L_13528968_DEL C CACTATCCA 0.05625 9 151 0.978 9.7758671198798452E-01
3L_13529054_DEL A AGATTTTGCTGCTAAATTGTTAAA 0.1918 28 118 0.2128 1.8845396617650623E-01
3L_13529134_SNP T C 0.1154 18 138 0.3548 3.4045811481308319E-01
3L_13529912_SNP G A 0.3268 50 103 0.8211 8.1566768060690309E-01
3L_13530057_SNP C T 0.1154 18 138 0.9438 9.4336620293894735E-01
3L_13531156_SNP T A 0.05 8 152 0.6619 6.6564058153132444E-01
3L_13531208_SNP G A 0.06832 11 150 0.9757 9.7533566642922853E-01
3L_13531237_SNP T C 0.0625 10 150 0.447 4.4917698865919120E-01
3L_13531241_SNP T C 0.0625 10 150 0.447 4.4917698865919120E-01
3L_13531246_SNP T C 0.0566 9 150 0.3998 4.0028738120288876E-01
3L_13531253_SNP T C 0.06832 11 150 0.4313 4.3445185111268447E-01
3L_13531586_SNP T G 0.07453 12 149 0.94 9.3902101732527976E-01
3L_13531637_SNP A G 0.3718 58 98 0.8354 8.3185468086930869E-01
3L_13532026_SNP A T 0.4387 68 87 0.7797 7.7555297609369056E-01
3L_13532586_SNP A T 0.08537 14 150 0.7884 7.8614273489566822E-01
3L_13532635_SNP G A 0.3442 53 101 0.4999 5.0132323153147640E-01
3L_13532889_SNP A C 0.09259 15 147 0.2012 1.9482818834279880E-01
3L_13533132_SNP G C 0.1132 18 141 0.5264 5.1734038602232735E-01
3L_13533230_SNP A G 0.2687 43 117 0.3115 3.0496208073465558E-01
3L_13533284_SNP G T 0.1266 20 138 0.6446 6.3906989657225888E-01
3L_13533299_SNP C T 0.4839 75 80 0.6635 6.5862884106659347E-01
3L_13533339_SNP G A 0.1187 19 141 0.6651 6.6195530953788650E-01
3L_13533362_INS TT T 0.1172 17 128 0.6191 6.3243024765483269E-01
3L_13533382_SNP G T 0.3269 51 105 0.6578 6.5335123630559244E-01
3L_13533477_SNP G A 0.3205 50 106 0.3671 3.5877767871880317E-01
3L_13533591_SNP G A 0.1938 31 129 0.2487 2.4172996694973981E-01
3L_13533600_SNP A G 0.2994 47 110 0.1542 1.4280490822491942E-01
3L_13533633_SNP A G 0.06061 10 155 0.002231 2.0629389047514338E-03
3L_13533652_SNP T A 0.1824 29 130 0.07481 7.0345217869295970E-02
3L_13533671_SNP T C 0.2086 34 129 0.3533 3.4899330366836345E-01
3L_13533996_SNP G A 0.1859 29 127 0.1097 9.9341160973637543E-02
3L_13534016_SNP A C 0.2222 34 119 0.3998 3.8341884381063163E-01
3L_13534018_SNP G A 0.2418 37 116 0.7769 7.8967716948027644E-01
3L_13534071_SNP A G 0.1933 29 121 0.2259 2.0890136054800268E-01
3L_13534090_SNP G T 0.2368 36 116 0.5586 5.4418834065920585E-01
3L_13534096_SNP G A 0.2105 32 120 0.5488 5.3566323010122352E-01
3L_13534128_SNP C T 0.2803 44 113 0.3852 3.7479616497912627E-01
3L_13534129_DEL T TTT 0.2803 44 113 0.3585 3.4800554041674692E-01
3L_13534169_SNP G A 0.2062 33 127 0.4865 4.8131800091024590E-01
3L_13534456_SNP T C 0.09877 16 146 0.6173 6.1449884887302519E-01
3L_13534493_SNP A G 0.1235 20 142 0.6068 6.0312079253666417E-01
3L_13534518_SNP A T 0.2013 31 123 0.8223 8.1735047293854934E-01
3L_13534528_INS AGCGTA A 0.3311 49 99 0.68 6.6786547279869746E-01
3L_13534531_SNP C A 0.3648 58 101 0.5999 5.9175139926210440E-01
3L_13534754_SNP G A 0.05488 9 155 0.4822 4.7748188619747756E-01
3L_13535360_SNP G A 0.4872 76 80 0.2779 2.7051391352140719E-01
3L_13535466_SNP A G 0.1184 18 134 0.6972 7.1194289457242776E-01
3L_13535502_SNP A G 0.2298 37 124 0.5897 5.8459622373789188E-01
3L_13535523_SNP A C 0.1572 25 134 0.3631 3.5298376543137211E-01
3L_13535714_SNP A G 0.1111 18 144 0.9973 9.9727057838057942E-01
3L_13535745_SNP G A 0.329 51 104 0.5517 5.4239298941635727E-01
3L_13536034_INS GGCGGCTGG G 0.08955 12 122 0.6565 6.5356070218404327E-01
3L_13536056_SNP C T 0.2115 33 123 0.7115 7.0771358383058180E-01
3L_13536260_SNP G A 0.05488 9 155 0.6249 6.2135679513849817E-01
3L_13536303_SNP G A 0.1582 25 133 0.3876 3.7775851134236627E-01
3L_13536327_SNP G A 0.2138 34 125 0.1875 1.7940710018535921E-01
3L_13536349_SNP C G 0.05488 9 155 0.6249 6.2135679513849817E-01
3L_13536364_SNP G A 0.4465 71 88 0.9308 9.2967134385331274E-01
3L_13536395_SNP G A 0.2327 37 122 0.6197 6.2167237525904584E-01
3L_13536400_SNP G T 0.239 38 121 0.8323 8.2963620667494264E-01
3L_13536415_SNP A T 0.2229 35 122 0.4939 4.9856893350003328E-01
3L_13536517_SNP A G 0.08642 14 148 0.4486 4.4158401671639358E-01
3L_13536612_SNP C T 0.2579 41 118 0.5484 5.4273827750882919E-01
3L_13536621_SNP A G 0.25 39 117 0.6788 6.7156288906618755E-01
3L_13536739_SNP T G 0.121 19 138 0.5437 5.4292795963750584E-01
3L_13536751_SNP G A 0.1154 18 138 0.08271 8.2442566716048993E-02
3L_13536756_SNP A G 0.1554 23 125 0.3636 3.4401997159784259E-01
3L_13536768_INS AGA A 0.09211 14 138 0.8657 8.7690227233117057E-01
3L_13536837_SNP A G 0.1519 24 134 0.7513 7.4734533712279005E-01
3L_13537095_SNP A G 0.2722 43 115 0.109 1.0564370585593674E-01
3L_13537231_SNP A G 0.3484 54 101 0.2097 1.9537176335242734E-01
3L_13537647_SNP A T 0.4762 70 77 0.825 8.2222656234551494E-01
3L_13538041_SNP A G 0.451 69 84 0.8933 8.9034584655360283E-01
3L_13538056_SNP G C 0.06173 10 152 0.982 9.8169155300734368E-01
3L_13538099_SNP G A 0.07547 12 147 0.2014 1.9228032834986053E-01
3L_13538401_SNP T A 0.1645 25 127 0.4756 4.6142552888277066E-01
3L_13538554_SNP G C 0.3487 53 99 0.793 7.8603182036319563E-01
3L_13538774_SNP C T 0.1083 17 140 0.8488 8.4595559956235999E-01
3L_13539025_SNP T C 0.06211 10 151 0.6967 6.9255304490949277E-01
3L_13539104_SNP T C 0.0625 10 150 0.9636 9.6283864286993792E-01
3L_13539549_SNP T G 0.1083 17 140 0.4963 4.8801086068703114E-01
3L_13539563_SNP G T 0.1104 17 137 0.4973 4.9234970167237568E-01
3L_13539691_SNP A G 0.2675 42 115 0.9069 9.0463441905847475E-01
3L_13540206_SNP T G 0.1 16 144 0.8112 8.0790787906228068E-01
3L_13540291_SNP C G 0.4902 75 78 0.9908 9.9052968978208156E-01
3L_13540331_SNP C G 0.09317 15 146 0.5864 5.8097123119562821E-01
3L_13540352_SNP A G 0.1006 16 143 0.2641 2.5385058357762058E-01
3L_13540377_SNP T C 0.2566 39 113 0.6776 6.7014723945157462E-01
3L_13540417_SNP T G 0.09091 14 140 0.6023 5.9682384131145838E-01
3L_13540421_SNP G A 0.2157 33 120 0.63 6.2501513415131971E-01
3L_13540426_SNP T G 0.1062 17 143 0.2924 2.8357445465485431E-01
3L_13540471_SNP C T 0.09554 15 142 0.1592 1.4948013306050634E-01
3L_13540533_SNP A T 0.1242 20 141 0.7079 7.0351171463082007E-01
3L_13540550_SNP T C 0.1242 20 141 0.7079 7.0351171463082007E-01
3L_13540598_SNP A G 0.07692 12 144 0.4903 4.8223832794766319E-01
3L_13540613_SNP G A 0.2838 42 106 0.7147 7.2653404809730171E-01
3L_13540624_SNP A G 0.1 16 144 0.5775 5.7098548988108566E-01
3L_13540636_SNP T A 0.06832 11 150 0.7683 7.6469693167955621E-01
3L_13540640_SNP C T 0.425 68 92 0.9834 9.8308408754898691E-01
3L_13540837_SNP A T 0.1847 29 128 0.4258 4.1655720847821986E-01
3L_13540909_SNP G A 0.06173 10 152 0.874 8.7207450346621562E-01
3L_13540999_SNP G A 0.08333 13 143 0.4012 3.9174179617742777E-01
3L_13541087_SNP T C 0.2013 31 123 0.3941 3.8247424650615369E-01
3L_13541143_SNP T G 0.2194 34 121 0.4508 4.3834353399652126E-01
3L_13541175_SNP T C 0.1474 23 133 0.89 8.8847456867164443E-01
3L_13541261_SNP T C 0.1069 17 142 0.4286 4.2276368280269550E-01
3L_13541378_SNP C T 0.08025 13 149 0.2785 2.7051178924898411E-01
3L_13541435_SNP G T 0.4129 64 91 0.8641 8.6151776949001224E-01
3L_13541451_SNP A C 0.4258 66 89 0.928 9.2598269698875335E-01
3L_13541541_DEL T TT 0.4414 64 81 0.6429 6.5465407477452331E-01
3L_13541553_SNP T G 0.4645 72 83 0.8612 8.5772031532255200E-01
3L_13541810_SNP C G 0.08805 14 145 0.1757 1.6887902344852157E-01
3L_13541811_SNP C A 0.09375 15 145 0.1776 1.7272367276321254E-01
3L_13541885_SNP G A 0.4304 68 90 0.6616 6.5425827099887213E-01
3L_13541893_INS CGGACAC C 0.465 73 84 0.7917 7.8599882835239532E-01
3L_13541895_SNP G A 0.05128 8 148 0.07348 6.4740806755299835E-02
3L_13541900_INS ATA A 0.4586 72 85 0.7789 7.7331434695736134E-01
3L_13541922_SNP T A 0.4228 63 86 0.8207 8.1302914396098613E-01
3L_13541941_SNP A C 0.3312 51 103 0.8272 8.2123775454374559E-01
3L_13542135_SNP G A 0.4331 68 89 0.2766 2.6473420675208814E-01
3L_13542185_SNP G C 0.06135 10 153 0.6297 6.2508005053960636E-01
3L_13542221_SNP G A 0.07547 12 147 0.5582 5.5093805734171775E-01
3L_13542348_SNP G A 0.1173 19 143 0.08292 7.8940175727638284E-02
3L_13542437_SNP G T 0.1623 25 129 0.4639 4.5018282400619214E-01
3L_13542458_SNP G A 0.4452 69 86 0.5108 5.1081585685999154E-01
3L_13542525_SNP T C 0.391 61 95 0.766 7.6361780743022778E-01
3L_13542528_SNP T C 0.359 56 100 0.05801 5.5495668642448474E-02
3L_13542564_SNP C G 0.06748 11 152 0.1224 1.1740792280633394E-01
3L_13542605_SNP T G 0.1125 18 142 0.3916 3.8100961932490207E-01
3L_13542667_SNP T C 0.2152 34 124 0.03899 3.4399027112889079E-02
3L_13542699_SNP A G 0.3141 49 107 0.6743 6.6722763792330375E-01
3L_13542711_SNP A G 0.1173 19 143 0.08959 8.5588169975183370E-02
3L_13542890_DEL G GCAG 0.06962 11 147 0.103 9.5118761220584269E-02
3L_13542947_SNP A G 0.2244 35 121 0.2382 2.2909722103991492E-01
3L_13543323_SNP G C 0.3861 61 97 0.1174 1.0977646723414480E-01
3L_13543367_SNP A G 0.3896 60 94 0.4568 4.8828525263557843E-01
3L_13543406_INS AA A 0.3448 50 95 0.713 7.7676680559797906E-01
3L_13543511_SNP T C 0.1026 16 140 0.953 9.5208595431362097E-01
3L_13543545_SNP T C 0.09877 16 146 0.5081 5.0331031293088901E-01
3L_13543709_INS AACTGAAAACGGGATGAAGGG A 0.4257 63 85 0.1923 1.8202174143730443E-01
3L_13543833_SNP A C 0.0875 14 146 0.5822 5.7700767141592790E-01
3L_13543962_INS AA A 0.06993 10 133 0.1785 1.9512511565788193E-01
3L_13544413_SNP C T 0.07692 12 144 0.898 8.9637207563100796E-01
3L_13544456_SNP T C 0.4079 62 90 0.224 2.0987686357969060E-01
3L_13544462_SNP T C 0.06875 11 149 0.2695 2.6123373666906102E-01
3L_13544526_SNP A G 0.2372 37 119 0.2333 2.1865921371787089E-01
3L_13544888_SNP C G 0.2313 37 123 0.9607 9.6000625346739321E-01
3L_13544941_SNP C A 0.06135 10 153 0.3762 3.6983317255320536E-01
3L_13544947_SNP T G 0.2148 29 106 0.7876 7.7484744968052499E-01
3L_13544951_SNP A C 0.08176 13 146 0.144 1.3725963701949706E-01
3L_13544957_INS TC T 0.1164 17 129 0.5424 5.4746248583402846E-01
3L_13544980_SNP C A 0.08642 14 148 0.1408 1.3463335877057825E-01
3L_13544982_SNP A T 0.3399 52 101 0.8298 8.2519817761735959E-01
3L_13545032_SNP G A 0.09938 16 145 0.1433 1.3626275441835844E-01
3L_13545035_SNP T C 0.1847 29 128 0.3017 2.9091388672257734E-01
3L_13545037_SNP A G 0.1465 23 134 0.4551 4.4622506341399037E-01
3L_13545058_SNP T A 0.08025 13 149 0.6851 6.8156117306602670E-01
3L_13545069_SNP A C 0.1783 28 129 0.2711 2.5903062895457174E-01
3L_13545073_SNP G A 0.08805 14 145 0.06691 6.0801719015090391E-02
3L_13545083_SNP T C 0.3962 63 96 0.6653 6.5760675477602315E-01
3L_13545136_SNP G C 0.06875 11 149 0.4748 4.6742983945107808E-01
3L_13545214_SNP G A 0.07692 12 144 0.8448 8.4137838848457069E-01
3L_13545397_SNP A G 0.09494 15 143 0.2419 2.3354699598744577E-01
3L_13545450_SNP T C 0.07453 12 149 0.977 9.7666093323744552E-01
3L_13545458_SNP G C 0.06748 11 152 0.5876 5.8261966564058931E-01
3L_13545514_SNP A G 0.2468 38 116 0.7334 7.2881753408556360E-01
3L_13545548_SNP T A 0.1847 29 128 0.6599 6.5511588712934343E-01
3L_13545639_SNP C T 0.2119 32 119 0.7343 7.2906183766902377E-01
3L_13545655_SNP A G 0.3987 63 95 0.4718 4.6300998458870124E-01
3L_13545776_SNP T A 0.1835 29 129 0.3338 3.2450777166576950E-01
3L_13545825_SNP G A 0.366 56 97 0.4528 4.4972543332877013E-01
3L_13545898_SNP G A 0.2739 43 114 0.4377 4.3077938165092056E-01
3L_13545923_SNP T C 0.2229 35 122 0.6956 6.8942841123147747E-01
3L_13545933_SNP G A 0.1925 31 130 0.07878 7.5323777711940876E-02
3L_13545937_SNP T G 0.4062 65 95 0.1945 1.8690182639082831E-01
3L_13545940_SNP A G 0.2722 43 115 0.8928 8.9115369118541510E-01
3L_13545997_SNP G C 0.4713 74 83 0.1816 1.7105357789753872E-01
3L_13545999_SNP G A 0.2756 43 113 0.786 7.8122524543894012E-01
3L_13546001_SNP G A 0.2387 37 118 0.1941 1.8319836129632339E-01
3L_13546003_SNP G A 0.2323 36 119 0.1895 1.7846839730528707E-01
3L_13546011_SNP C A 0.2756 43 113 0.7562 7.5354170965041978E-01
3L_13546014_SNP G A 0.2739 43 114 0.7206 7.1800832149047511E-01
3L_13546053_INS AGAA A 0.302 45 104 0.9548 9.5414939887885986E-01
3L_13546064_SNP G T 0.2611 41 116 0.9034 9.0145593703921756E-01
3L_13546066_SNP G A 0.2583 39 112 0.2071 2.0147919645522305E-01
3L_13546073_SNP T C 0.0875 14 146 0.4204 4.1227211568471234E-01
3L_13546093_SNP A T 0.09938 16 145 0.6555 6.5035317213161115E-01
3L_13546098_SNP C A 0.4615 72 84 0.309 3.0013594242425679E-01
3L_13546100_SNP C T 0.465 73 84 0.2649 2.5553808921001819E-01
3L_13546126_SNP C T 0.4444 68 85 0.4051 3.9846727498997758E-01
3L_13546146_SNP A T 0.3506 54 100 0.1455 1.3801814561267822E-01
3L_13546387_SNP A G 0.3161 49 106 0.1055 9.7788984251897082E-02
3L_13546390_SNP T A 0.3248 51 106 0.08838 8.2841049091486721E-02
3L_13546442_SNP A G 0.1646 26 132 0.4038 3.9360837265248294E-01
3L_13546627_SNP G A 0.1835 29 129 0.4843 4.8826455005418556E-01
3L_13546630_SNP A G 0.1139 18 140 0.2384 2.3255146441225627E-01
3L_13546747_SNP T C 0.05556 9 153 0.5149 5.0817102362497613E-01
3L_13546748_SNP T G 0.05556 9 153 0.5149 5.0817102362497613E-01
3L_13546778_SNP G C 0.07407 12 150 0.5763 5.7013621628883704E-01
3L_13546830_SNP T A 0.4713 74 83 0.04359 3.7746895452168021E-02
3L_13546892_SNP T C 0.1 16 144 0.4492 4.4135686930520901E-01
3L_13546897_SNP G A 0.0625 10 150 0.738 7.3250080511472848E-01
3L_13546914_SNP A G 0.06211 10 151 0.8716 8.6931509221490721E-01
3L_13546917_INS AT A 0.0566 9 150 0.7116 7.0478426519710535E-01
3L_13546924_SNP T G 0.1346 21 135 0.4172 4.0205696509413236E-01
3L_13546925_SNP G A 0.06875 11 149 0.7485 7.4364970303722433E-01
3L_13546942_SNP T C 0.06832 11 150 0.7349 7.3009348668933094E-01
3L_13547024_SNP T C 0.0875 14 146 0.4089 4.0146488991156337E-01
3L_13547044_SNP T A 0.3935 61 94 0.03115 2.7185393791744117E-02
3L_13547105_SNP T A 0.121 19 138 0.006461 5.0447914198629195E-03
3L_13547178_SNP C A 0.05031 8 151 0.943 9.4317205112083080E-01
3L_13547315_SNP T C 0.1589 24 127 0.3306 3.2068847125972300E-01
3L_13547381_SNP A T 0.3333 52 104 0.07354 6.5459555280473800E-02
3L_13547419_SNP G A 0.4805 74 80 0.4428 4.3133326928463833E-01
3L_13547631_SNP A C 0.2956 47 112 0.2394 2.2796732404748921E-01
3L_13547678_DEL G GGAG 0.2025 32 126 0.3916 3.8065091692145392E-01
3L_13547883_SNP A G 0.2013 31 123 0.2892 2.7724383440222844E-01
3L_13548048_SNP T A 0.471 73 82 0.6321 6.2556816877248989E-01
3L_13548117_SNP T G 0.07143 11 143 0.6839 6.7365653334326892E-01
3L_13548175_SNP A G 0.4706 72 81 0.8306 8.2481018729751010E-01
3L_13548180_SNP G T 0.1019 16 141 0.2611 2.5669151059000639E-01
3L_13548213_SNP A T 0.09434 15 144 0.8762 8.7501926314216072E-01
3L_13548471_SNP A T 0.1456 23 135 0.4992 4.9095104286407731E-01
3L_13548497_SNP T C 0.2357 37 120 0.929 9.2714840923159081E-01
3L_13548509_SNP T C 0.4403 70 89 0.5236 5.1555408832432481E-01
3L_13548552_SNP T C 0.2614 40 113 0.4012 3.8408514674624794E-01
3L_13548665_SNP T A 0.05263 7 126 0.5302 5.4120898684538976E-01
3L_13548845_DEL A ACACA 0.3852 52 83 0.7648 7.6713570116089058E-01
3L_13548937_SNP G T 0.2687 43 117 0.6377 6.3064121048451116E-01
3L_13548946_SNP A C 0.2716 44 118 0.6429 6.3782355469139751E-01
3L_13548967_SNP C G 0.2436 38 118 0.9535 9.5265674481689810E-01
3L_13548970_SNP T C 0.2436 38 118 0.7738 7.6727526088733455E-01
3L_13548977_SNP C T 0.3742 58 97 0.8336 8.2988989868641383E-01
3L_13548981_SNP C T 0.3161 49 106 0.5078 4.9430508634857395E-01
3L_13548982_SNP T C 0.3907 59 92 0.5393 5.2328081367844848E-01
3L_13548994_SNP A G 0.404 61 90 0.6242 6.1444489392500556E-01
3L_13549130_SNP C T 0.1474 23 133 0.1088 1.0185384098207284E-01
3L_13549289_SNP T C 0.1456 23 135 0.6302 6.2371957598355698E-01
3L_13549303_SNP A G 0.07407 12 150 0.2277 2.2027391333787161E-01
3L_13549446_SNP C G 0.1677 27 134 0.6775 6.7240541425813816E-01
3L_13549478_SNP T C 0.1562 25 135 0.1865 1.8127458099960081E-01
3L_13549543_SNP A T 0.2941 45 108 0.7263 7.1865371314148629E-01
3L_13549548_SNP C T 0.2903 45 110 0.4777 4.7220471929038688E-01
3L_13549560_SNP G A 0.0875 14 146 0.1706 1.6130677368933388E-01
3L_13549563_SNP T C 0.06173 10 152 0.6708 6.6604990984246126E-01
3L_13549577_SNP G A 0.3416 55 106 0.3606 3.5250337499118101E-01
3L_13549586_SNP C A 0.3396 54 105 0.2644 2.6432448572052303E-01
3L_13549637_SNP C A 0.1519 24 134 0.6289 6.2240302061008801E-01
3L_13549647_SNP T C 0.0679 11 151 0.2668 2.5915495869886340E-01
3L_13549648_SNP C T 0.0679 11 151 0.2668 2.5915495869886340E-01
3L_13549665_DEL TA AGCAT 0.0679 11 151 0.2668 2.5915495869886340E-01
3L_13549702_SNP A C 0.2611 41 116 0.3186 3.0874763666630234E-01
3L_13549704_SNP G A 0.2562 41 119 0.2998 2.9074813014489598E-01
3L_13549720_SNP A T 0.0566 9 150 0.9489 9.4771995359300965E-01
3L_13549728_SNP A T 0.25 38 114 0.1552 1.4261495524884205E-01
3L_13549759_SNP G C 0.3444 52 99 0.2364 2.4473042484487362E-01
3L_13549760_SNP G A 0.2857 44 110 0.2117 1.9993922207282289E-01
3L_13549775_SNP T A 0.06918 11 148 0.3474 3.3807497983103640E-01
3L_13549795_SNP G A 0.2994 47 110 0.6666 6.6836515870949320E-01
3L_13549812_SNP A T 0.3631 57 100 0.9908 9.9087680314386095E-01
3L_13549816_SNP A T 0.3529 54 99 0.8437 8.3831261264770918E-01
3L_13549841_SNP A G 0.2785 44 114 0.5717 5.6363683848855883E-01
3L_13549850_SNP G A 0.4586 72 85 0.5316 5.2256680315622250E-01
3L_13550003_SNP C A 0.1132 18 141 0.5561 5.4632961226094812E-01
3L_13550211_SNP A C 0.06329 10 148 0.8623 8.6046328257275473E-01
3L_13550321_SNP A C 0.1935 30 125 0.3291 3.2568830135280546E-01
3L_13550322_SNP T G 0.1139 18 140 0.8285 8.2448538242145264E-01
3L_13550479_SNP C T 0.2192 32 114 0.9425 9.3968966637321683E-01
3L_13550521_SNP T G 0.4902 75 78 0.71 7.0208069556594821E-01
3L_13550569_SNP A G 0.1062 17 143 0.3822 3.7718341584509418E-01
3L_13550629_SNP G A 0.118 19 142 0.6691 6.6312955008568075E-01
3L_13551148_SNP G T 0.3072 47 106 0.4338 4.3004724750196632E-01
3L_13551254_SNP A G 0.4351 67 87 0.5233 5.1133428739359954E-01
3L_13551417_INS TAT T 0.05161 8 147 0.6465 6.3630233312812323E-01
3L_13551498_SNP A G 0.2288 35 118 0.6261 6.1621556551504486E-01
3L_13551532_SNP G C 0.06173 10 152 0.5839 5.7783554065402165E-01
3L_13551589_SNP A T 0.3709 56 95 0.5948 5.9189964388421323E-01
3L_13551908_SNP G C 0.1753 27 127 0.5146 5.0049449965432113E-01
3L_13552016_SNP A C 0.3533 53 97 0.5346 5.1813682681282280E-01
3L_13552031_SNP T C 0.05732 9 148 0.409 3.9649175898283295E-01
3L_13552066_SNP A C 0.2922 45 109 0.6488 6.3878146444016726E-01
3L_13552171_SNP T G 0.06452 10 145 0.3008 2.8686393077852590E-01
3L_13552194_SNP T C 0.1745 26 123 0.405 3.9194892292225259E-01
3L_13552211_SNP G A 0.2092 32 121 0.4478 4.3328837673202569E-01
3L_13552215_SNP G C 0.2781 42 109 0.6754 6.6548375030343410E-01
3L_13552217_SNP G A 0.2885 45 111 0.6875 6.7913710119009574E-01
3L_13552263_SNP A T 0.06369 10 147 0.2978 2.8673123059733263E-01
3L_13552359_SNP A G 0.07006 11 146 0.7152 7.0934236704260401E-01
3L_13552360_SNP T G 0.07006 11 146 0.7152 7.0934236704260401E-01
3L_13552373_SNP C T 0.06452 10 145 0.6589 6.5064453447837822E-01
3L_13552375_SNP A T 0.05161 8 147 0.609 6.0015610563572253E-01
3L_13552478_SNP A C 0.245 37 114 0.5952 5.8140610442264840E-01
3L_13552517_DEL T TT 0.2662 41 113 0.2906 2.7790895567645746E-01
3L_13552752_SNP G T 0.2179 34 122 0.5815 5.7168029889831096E-01
3L_13552932_SNP C G 0.205 33 128 0.4884 4.8120618149701511E-01
3L_13553047_SNP C T 0.1656 26 131 0.6931 7.1189815451460725E-01
3L_13553054_INS CTAAC C 0.1509 24 135 0.7085 7.0637364249870127E-01
3L_13553155_SNP A G 0.1288 21 142 0.7443 7.4227013731198710E-01
3L_13553234_SNP T C 0.1484 23 132 0.5097 5.1062276954574193E-01
3L_13553305_SNP T A 0.4194 65 90 0.8519 8.4807259762602283E-01
3L_13553364_SNP A G 0.06098 10 154 0.5812 5.7737222451506942E-01
3L_13553446_SNP T C 0.1806 28 127 0.8527 8.4878550012498644E-01
3L_13553801_SNP G T 0.3312 53 107 0.2322 2.2418270685633190E-01
3L_13553816_DEL G GTCGACGTAGCGACACT 0.08125 13 147 0.9764 9.7616502944138450E-01
3L_13553871_SNP T C 0.3333 53 106 0.2193 2.1061081926593261E-01
3L_13553887_SNP A C 0.15 24 136 0.9887 9.8852149858764538E-01
3L_13553907_SNP C G 0.3861 61 97 0.6029 5.9739367095553442E-01
3L_13554079_SNP A G 0.1316 20 132 0.4354 4.3832557112476733E-01
3L_13554368_SNP A T 0.4452 69 86 0.384 3.7638799816162705E-01
3L_13554492_SNP G A 0.09938 16 145 0.8084 8.0637615180280631E-01
3L_13554605_SNP C G 0.2903 45 110 0.2592 2.4960869326499679E-01
3L_13554668_SNP T C 0.07975 13 150 0.5457 5.4222130306256755E-01
3L_13554710_SNP G A 0.3165 50 108 0.5713 5.6400238115800239E-01
3L_13554726_SNP G T 0.4026 62 92 0.9184 9.1670080380574248E-01
3L_13554947_SNP T A 0.0566 9 150 0.4901 4.8371143827100926E-01
3L_13555004_SNP C T 0.5 74 74 0.9925 9.9217528307659431E-01
3L_13555081_SNP C T 0.075 12 148 0.7333 7.3008472858350415E-01
3L_13555249_SNP C T 0.05521 9 154 0.5747 5.7114066207319736E-01
3L_13555366_SNP T C 0.1698 27 132 0.631 6.3128250720709467E-01
3L_13555439_SNP G C 0.1615 26 135 0.4668 4.6165771533890787E-01
3L_13555708_SNP C T 0.2452 38 117 0.9485 9.4727388983875938E-01
3L_13555793_SNP A C 0.09615 15 141 0.3887 3.7908153185915205E-01
3L_13555794_SNP C T 0.1019 16 141 0.4578 4.5067846906237630E-01
3L_13555842_SNP T A 0.2532 39 115 0.7347 7.2761611321906206E-01
3L_13555877_SNP G T 0.3208 51 108 0.7553 7.5107109046985809E-01
3L_13555936_SNP T G 0.1139 18 140 0.671 6.6512735976543791E-01
3L_13556010_SNP C A 0.09202 15 148 0.5071 5.0265269463979800E-01
3L_13556047_SNP C G 0.06173 10 152 0.9207 9.1955667194135404E-01
3L_13556157_SNP A G 0.08642 14 148 0.2213 2.1661906684616661E-01
3L_13556161_SNP G T 0.07595 12 146 0.3697 3.6254445497970511E-01
3L_13556192_SNP C G 0.1173 19 143 0.538 5.3145566575408620E-01
3L_13556202_SNP A C 0.08176 13 146 0.2678 2.6016805543335919E-01
3L_13556223_SNP T A 0.4506 73 89 0.8052 8.0223776937643410E-01
3L_13556229_SNP T A 0.4568 74 88 0.7377 7.3423734531701568E-01
3L_13556248_SNP T C 0.1321 21 138 0.1176 1.3835888474190305E-01
3L_13556360_SNP T A 0.1161 18 137 0.8913 8.8896986761280483E-01
3L_13556483_SNP C T 0.08805 14 145 0.4704 4.6310318857629940E-01
3L_13556528_SNP A T 0.1083 17 140 0.6001 5.9883174681257978E-01
3L_13556662_SNP T A 0.09434 15 144 0.2062 1.9991592900142574E-01
3L_13556823_SNP T A 0.142 23 139 0.7321 7.2836739213475887E-01
3L_13556990_SNP G A 0.4481 69 85 0.05653 5.6588753731337135E-02
3L_13557210_SNP T A 0.4494 71 87 0.1997 1.8938836182476793E-01
3L_13557218_SNP T G 0.4551 71 85 0.3088 3.0534801044648363E-01
3L_13557258_SNP T A 0.4747 75 83 0.2426 2.3327983666797547E-01
3L_13557279_SNP T A 0.478 76 83 0.2698 2.6094481799249380E-01
3L_13557282_SNP T A 0.4805 74 80 0.2371 2.2055115083367482E-01
3L_13557286_SNP T G 0.3694 58 99 0.2105 2.0148946230459042E-01
3L_13557290_SNP C T 0.4808 75 81 0.2971 2.8362113086890139E-01
3L_13557295_SNP C G 0.2647 36 100 0.2533 2.3143698853616490E-01
3L_13557296_SNP T A 0.475 76 84 0.2615 2.5267467339403960E-01
3L_13557297_SNP A G 0.478 76 83 0.2244 2.1495857047143541E-01
3L_13557307_SNP G A 0.4403 70 89 0.2363 2.2801313808492674E-01
3L_13557340_SNP G A 0.1677 27 134 0.7229 7.2517104225580775E-01
3L_13557367_SNP T C 0.4151 66 93 0.2924 2.8160857127345429E-01
3L_13557377_SNP T G 0.3962 63 96 0.3259 3.1678724638734668E-01
3L_13557422_SNP G C 0.4331 68 89 0.4614 4.5348908670213395E-01
3L_13557425_SNP A G 0.1125 18 142 0.9941 9.9404473694255069E-01
3L_13557555_SNP G T 0.06135 10 153 0.9843 9.8407937281864510E-01
3L_13557619_SNP A G 0.0875 14 146 0.3525 3.4304569782099170E-01
3L_13557837_SNP G T 0.3312 51 103 0.9136 9.1214414895452944E-01
3L_13557843_SNP A G 0.1962 31 127 0.5096 5.0260988648158988E-01
3L_13557941_INS GGACACCG G 0.2014 29 115 0.268 2.5706706612615715E-01
3L_13557946_SNP T G 0.2468 39 119 0.2025 1.9407300840603592E-01
3L_13558090_SNP C G 0.1358 22 140 0.2118 2.0633475886587616E-01
3L_13558292_SNP A T 0.05521 9 154 0.5936 5.8999820268341985E-01
3L_13558793_SNP T C 0.4194 65 90 0.91 9.0782864856242429E-01
3L_13558855_DEL C CTGGC 0.1161 18 137 0.5786 5.6777366755734171E-01
3L_13558866_SNP C G 0.4615 66 77 0.6708 6.6328977018104340E-01
3L_13558886_DEL G GCTGG 0.07534 11 135 0.6101 5.9582102817523086E-01
3L_13558924_SNP A G 0.4375 63 81 0.6458 6.3025578106615343E-01
3L_13559143_SNP A C 0.07273 12 153 0.7871 7.8549926161543149E-01
3L_13559161_SNP G A 0.07273 12 153 0.7871 7.8549926161543149E-01
3L_13559266_SNP A G 0.1603 25 131 0.9952 9.9502632359133003E-01
3L_13559356_SNP T G 0.1812 29 131 0.3893 3.8136603674590885E-01
3L_13559472_SNP G C 0.2803 44 113 0.2896 2.8082542068555483E-01
3L_13559486_SNP T C 0.2911 46 112 0.1753 1.6672233141095405E-01
3L_13559779_SNP G T 0.07407 12 150 0.2516 2.4804476519272922E-01
3L_13559897_SNP T C 0.1118 18 143 0.1599 1.5428744969479424E-01
3L_13559931_SNP A G 0.1069 17 142 0.1697 1.6138819846368013E-01
3L_13560152_SNP C G 0.2468 39 119 0.4112 4.0236954102957312E-01
3L_13560236_SNP A T 0.2105 32 120 0.9302 9.2797150896468972E-01
3L_13560356_INS TAAGTGT T 0.2628 41 115 0.1271 1.1725515535007980E-01
3L_13560364_DEL C CGC 0.271 42 113 0.9538 9.5304248049523377E-01
3L_13560395_SNP G A 0.2387 37 118 0.6512 6.4441044600331221E-01
3L_13560460_SNP A G 0.1923 30 126 0.9193 9.1759870777779617E-01
3L_13560617_SNP A G 0.2821 44 112 0.7955 7.8966112573088765E-01
3L_13560750_SNP C T 0.3548 55 100 0.6878 6.8082867837998018E-01
3L_13560806_SNP T C 0.05625 9 151 0.8034 8.0004775652462645E-01
3L_13560849_SNP A G 0.1104 18 145 0.2552 2.4877156791507271E-01
3L_13560879_SNP C G 0.1975 31 126 0.134 1.2749802336964111E-01
3L_13560903_SNP T C 0.1159 19 145 0.312 3.0686060238468182E-01
3L_13560911_SNP T C 0.1569 24 129 0.07185 6.5782043130039880E-02
3L_13560913_INS C CC 0.3732 53 89 0.5895 6.0029263399407995E-01
3L_13560943_SNP C T 0.3185 50 107 0.5699 5.6379233155811481E-01
3L_13561000_SNP C G 0.4904 77 80 0.5254 5.1613302718402054E-01
3L_13561300_SNP T C 0.09938 16 145 0.6526 6.4900739498560212E-01
3L_13561333_SNP C T 0.2452 38 117 0.8872 8.8491062119037767E-01
3L_13561335_SNP T C 0.2434 37 115 0.6856 6.9490356037138978E-01
3L_13561352_SNP A C 0.1384 22 137 0.3576 3.5068879708007694E-01
3L_13561370_SNP C T 0.2516 40 119 0.04259 4.0588937922624899E-02
3L_13561412_SNP T C 0.175 28 132 0.7412 7.3662280317091677E-01
3L_13561479_SNP T A 0.2264 36 123 0.8911 8.8951586246213710E-01
3L_13561683_SNP A C 0.4091 63 91 0.03652 3.1854575881271038E-02
3L_13561851_SNP G C 0.2781 42 109 0.3964 3.8051357110660833E-01
3L_13561922_SNP T C 0.1635 26 133 0.06414 5.9209763309984724E-02
3L_13562019_SNP A G 0.2639 38 106 0.5982 5.7461853881566549E-01
3L_13562020_SNP A C 0.1429 22 132 0.07434 6.7925847861083410E-02
3L_13562040_SNP C T 0.2625 42 118 0.1956 1.9781786971878623E-01
3L_13562062_INS CC C 0.2318 35 116 0.3128 3.2971193016808220E-01
3L_13562251_SNP T C 0.05031 8 151 0.3768 3.6766540273425807E-01
3L_13562258_SNP G T 0.4133 62 88 0.2969 2.7709908068725841E-01
3L_13562265_SNP G T 0.3826 57 92 0.4185 4.0202771503077039E-01
3L_13562551_SNP G A 0.48 72 78 0.2327 2.2786838132584630E-01
3L_13562565_SNP G A 0.4768 72 79 0.3046 2.9161089161613218E-01
3L_13562609_SNP C T 0.2839 44 111 0.2365 2.3291822580166510E-01
3L_13562675_SNP T C 0.172 27 130 0.4823 4.7293960733158025E-01
3L_13562697_SNP T C 0.1548 24 131 0.2248 2.1179450998176652E-01
3L_13562837_SNP A G 0.2432 36 112 0.2797 2.5986880817439106E-01
3L_13562913_SNP T C 0.1474 23 133 0.5065 4.9520238714159204E-01
3L_13562987_SNP C T 0.2208 34 120 0.837 8.3563964399736768E-01
3L_13563101_SNP A C 0.1911 30 127 0.1867 2.0350582112289328E-01
3L_13563119_SNP A C 0.1139 18 140 0.766 7.6350432207706143E-01
3L_13563185_SNP A C 0.2273 35 119 0.8726 8.6871345308428660E-01
3L_13563236_SNP T C 0.38 57 93 0.2906 2.6988503586890000E-01
3L_13563401_DEL T TGT 0.1203 19 139 0.3067 2.9627542629269155E-01
3L_13563654_SNP G C 0.2919 47 114 0.6648 6.5996299246584733E-01
3L_13563817_SNP G A 0.3688 59 101 0.7107 7.0910023153988422E-01
3L_13563881_SNP G A 0.2038 32 125 0.3878 3.7963051485719923E-01
3L_13563991_SNP A G 0.3514 52 96 0.7491 7.3768429486351628E-01
3L_13564174_SNP C A 0.1667 26 130 0.6859 6.7841893843729562E-01
3L_13564225_SNP C T 0.07547 12 147 0.0251 2.3091779413214972E-02
3L_13564320_DEL G GCCGAGAACTTTAAGATGTGGG 0.06918 11 148 0.7069 7.0168290776249886E-01
3L_13564680_SNP T C 0.1125 18 142 0.7094 7.0487549434433006E-01
3L_13564963_SNP T G 0.4091 63 91 0.7474 7.4321587144427492E-01
3L_13565078_SNP A C 0.1338 21 136 0.4249 4.1620532321502701E-01
3L_13565109_SNP T G 0.2579 41 118 0.7776 7.7495337602058245E-01
3L_13565129_SNP G T 0.2625 42 118 0.7814 7.7828124441821689E-01
3L_13565166_SNP T C 0.2579 41 118 0.4333 4.3266979976657893E-01
3L_13565261_SNP G A 0.06211 10 151 0.8323 8.3038131375344215E-01
3L_13565263_SNP A G 0.1824 29 130 0.4527 4.4967658705982239E-01
3L_13565300_SNP T C 0.0559 9 152 0.7842 7.8113675657680537E-01
3L_13565325_SNP T C 0.1227 20 143 0.507 5.0356548888957464E-01
3L_13565367_SNP A T 0.1358 22 140 0.4566 4.5195341888159146E-01
3L_13565676_SNP T C 0.4688 75 85 0.7103 7.0524951892427656E-01
3L_13565892_SNP C T 0.1801 29 132 0.5794 5.7285438443005932E-01
3L_13566018_SNP A C 0.1911 30 127 0.5015 4.9108170875555723E-01
3L_13566021_SNP A G 0.359 56 100 0.5904 5.8450793396996592E-01
3L_13566167_SNP G T 0.1742 27 128 0.794 7.8797009303452326E-01
3L_13566289_SNP C G 0.1509 24 135 0.6882 6.8273175032220346E-01
3L_13566569_SNP A C 0.1173 19 143 0.7847 7.8148159539442541E-01
3L_13566642_SNP A T 0.08075 13 148 0.01794 1.6194491654606083E-02
3L_13566790_INS CAACTTTTTTCTC C 0.1067 16 134 0.4508 4.3958463380454293E-01
3L_13566806_SNP T A 0.1635 26 133 0.7336 7.3077793732068619E-01
3L_13566900_SNP A G 0.4167 65 91 0.4025 3.9059215531758973E-01
3L_13567277_SNP G T 0.4286 66 88 0.3562 3.4195345859846371E-01
3L_13567308_SNP T C 0.4314 66 87 0.8594 8.5543588852641905E-01
3L_13567327_SNP T C 0.06211 10 151 0.4186 4.1568175647489303E-01
3L_13567452_SNP T C 0.4713 74 83 0.8422 8.3968639108334053E-01
3L_13567601_SNP A C 0.2468 38 116 0.6934 6.8906658828509904E-01
3L_13567602_SNP G A 0.183 28 125 0.9805 9.8002262366083748E-01
3L_13573454_SNP C T 0.2866 45 112 0.5238 5.4258446427822227E-01
3L_13573518_SNP T A 0.09032 14 141 0.6656 6.5550128571777178E-01
3L_13573548_SNP A T 0.4645 72 83 0.751 7.4474332702927115E-01
3L_13573617_SNP A G 0.1166 19 144 0.3884 3.8224564540564643E-01
3L_13573672_SNP T G 0.293 46 111 0.7071 7.0072223667633970E-01
3L_13573725_SNP C A 0.2975 47 111 0.8182 8.1472600275681428E-01
3L_13573833_SNP C T 0.2453 39 120 0.8671 8.6555098916087547E-01
3L_13573895_SNP C T 0.3165 50 108 0.8667 8.6504424253837142E-01
3L_13574051_SNP C G 0.3355 51 101 0.9153 9.1274380747407713E-01
3L_13574056_SNP G T 0.2143 33 121 0.4506 4.4740149940966534E-01
3L_13574123_INS GTG G 0.2774 43 112 0.9692 9.6873666607849562E-01
3L_13574167_SNP A G 0.2278 36 122 0.4075 4.0064329806047017E-01
3L_13574238_SNP T C 0.239 38 121 0.4234 4.1414849752713601E-01
3L_13574285_SNP T G 0.236 38 123 0.4139 4.0695620086063311E-01
3L_13574317_INS GTGTG G 0.1103 15 121 0.4635 4.5061879587156239E-01
3L_13574403_SNP G A 0.2452 38 117 0.5107 5.0488066265040499E-01
3L_13574415_SNP C A 0.1069 17 142 0.3275 3.1659244868872072E-01
3L_13574423_INS TG T 0.09375 15 145 0.421 4.1265906666864971E-01
3L_13574444_SNP T C 0.3861 61 97 0.8461 8.4668597105979848E-01
3L_13574566_SNP T C 0.2327 37 122 0.7555 7.5749120024456140E-01
3L_13574734_SNP A G 0.3137 48 105 0.2047 1.9499441871425693E-01
3L_13575029_SNP T C 0.07453 12 149 0.7258 7.2150394143174790E-01
3L_13575046_SNP A G 0.3333 51 102 0.7623 7.5965910572432815E-01
3L_13575047_SNP C G 0.4615 72 84 0.529 5.2247967494947800E-01
3L_13575083_SNP C T 0.451 69 84 0.4184 4.4755214748460437E-01
3L_13575107_DEL GGT G 0.3378 50 98 0.9939 9.9396255788901389E-01
3L_13575206_SNP G T 0.4872 76 80 0.08789 8.1222143737887775E-02
3L_13575224_SNP G A 0.0559 9 152 0.9569 9.5603449581178945E-01
3L_13575261_SNP A T 0.451 69 84 0.2944 2.9640859409692144E-01
3L_13575390_SNP C G 0.4851 65 69 0.8953 8.8655409999477630E-01
3L_13575468_SNP A C 0.2981 48 113 0.06572 6.4252636478642600E-02
3L_13575591_SNP G T 0.391 61 95 0.8111 8.0661846044115781E-01
3L_13575653_SNP A C 0.2548 40 117 0.6806 6.7299294124353248E-01
3L_13575701_SNP T G 0.2273 35 119 0.6631 6.5379009659054732E-01
3L_13575721_SNP C G 0.3935 61 94 0.8302 8.2627073188754552E-01
3L_13575850_SNP C T 0.1491 24 137 0.6242 6.1996437131574766E-01
3L_13575888_SNP G C 0.15 24 136 0.2556 2.4707866252934396E-01
3L_13575908_SNP C A 0.1812 29 131 0.3862 3.7932335518844618E-01
3L_13575930_SNP C T 0.1646 26 132 0.7917 7.8966487260966012E-01
3L_13575932_SNP T C 0.1635 26 133 0.945 9.4403581260934999E-01
3L_13575943_SNP C T 0.3882 59 93 0.7602 7.5302914347853489E-01
3L_13576008_SNP C A 0.474 73 81 0.2011 1.8800974892359212E-01
3L_13576015_SNP T G 0.3871 60 95 0.8671 8.6342610436941802E-01
3L_13576377_SNP T A 0.4969 79 80 0.8047 8.0038509299891036E-01
3L_13576423_SNP T C 0.3289 50 102 0.8425 8.3766682288876826E-01
3L_13576756_SNP T G 0.118 19 142 0.9226 9.2352728795358807E-01
3L_13576828_SNP A T 0.1329 21 137 0.4019 3.9397958910586273E-01
3L_13576901_SNP C A 0.05625 9 151 0.4683 4.6502324116122151E-01
3L_13577177_SNP A G 0.06173 10 152 1.648e-05 1.3742519663067101E-05
3L_13577186_SNP T C 0.3376 53 104 0.1963 1.9088608484885472E-01
3L_13577194_SNP T C 0.1887 30 129 0.0335 3.4323461635581309E-02
3L_13577219_SNP G A 0.1914 31 131 0.03847 3.6306884286928139E-02
3L_13577245_SNP T C 0.2336 32 105 0.1557 1.7514244040757776E-01
3L_13577257_SNP C T 0.4041 59 87 0.004349 7.4514267570929132E-03
3L_13577279_SNP A G 0.2803 44 113 0.9598 9.5905140262421029E-01
3L_13577447_SNP A G 0.1529 24 133 0.3616 3.5227064391110541E-01
3L_13577508_SNP T C 0.3161 49 106 0.4964 4.8992750193616286E-01
3L_13577542_SNP A C 0.05488 9 155 0.643 6.3965444294245077E-01
3L_13577583_SNP T A 0.06135 10 153 0.9065 9.0529262138599675E-01
3L_13577669_SNP G C 0.1346 21 135 0.2608 2.5092890256961442E-01
3L_13577681_SNP T C 0.2342 37 121 0.1149 1.0820534823469763E-01
3L_13577708_SNP A C 0.1572 25 134 0.3981 3.8925091754515773E-01
3L_13577789_SNP G C 0.06832 11 150 0.1343 1.2723515230514304E-01
3L_13577874_SNP C G 0.1069 17 142 0.924 9.2240393825073808E-01
3L_13578054_SNP A G 0.2125 34 126 0.9516 9.5058735265470951E-01
3L_13578058_SNP G C 0.242 38 119 0.7532 7.4819201643358491E-01
3L_13578188_SNP G A 0.4258 66 89 0.3739 4.0806886053203872E-01
3L_13578221_DEL A AGTAT 0.1753 27 127 0.8882 8.9597341481571213E-01
3L_13578381_SNP A C 0.1887 30 129 0.6062 5.9941216197074398E-01
3L_13578382_SNP T G 0.0679 11 151 0.04907 4.6259346604720204E-02
3L_13578668_SNP G A 0.05 8 152 0.3809 3.7215359016019633E-01
3L_13578718_DEL T TTTTGTAGTTGACGCT 0.2876 44 109 0.807 8.0731156732135967E-01
3L_13578777_DEL A AA 0.2657 38 105 0.1706 1.6537423241889426E-01
3L_13578947_SNP C T 0.07547 12 147 0.9232 9.2211106980952473E-01
3L_13579097_SNP C G 0.179 29 133 0.2386 2.3319949072757074E-01
3L_13579115_SNP A G 0.09202 15 148 0.6462 6.4285628591992239E-01
3L_13579116_DEL G GA 0.4586 61 72 0.7691 7.9406364608423385E-01
3L_13579123_SNP G A 0.2323 36 119 0.1632 1.5364882717764494E-01
3L_13579163_SNP A C 0.1049 17 145 0.5851 5.7962067911458293E-01
3L_13579183_SNP C T 0.481 76 82 0.9718 9.7116732539925932E-01
3L_13579377_SNP C T 0.07273 12 153 0.3301 3.2646438791027221E-01
3L_13579458_SNP C A 0.4295 67 89 0.9057 9.0369007134907364E-01
3L_13579659_SNP T C 0.1043 17 146 0.5017 4.9907938194664758E-01
3L_13579700_SNP G C 0.0679 11 151 0.04766 4.9558145982484217E-02
3L_13579709_SNP C A 0.1104 18 145 0.67 6.6608165271110475E-01
3L_13579935_SNP C A 0.4808 75 81 0.7104 7.0493501200110109E-01
3L_13580013_SNP A C 0.0625 10 150 0.5951 5.9106835443121986E-01
3L_13580292_SNP A C 0.15 24 136 0.8333 8.3227093025431431E-01
3L_13580394_SNP C A 0.3896 60 94 0.6046 5.9786280751814647E-01
3L_13580428_SNP G A 0.1818 28 126 0.6216 6.1422942696050808E-01
3L_13580482_SNP T C 0.3333 52 104 0.2511 2.4974834167711579E-01
3L_13580489_SNP T C 0.3557 53 96 0.3737 3.5329030571346454E-01
3L_13580495_DEL A AAA 0.3241 47 98 0.3076 2.8584915774129482E-01
3L_13580502_SNP T G 0.2763 42 110 0.3366 3.2023527653550810E-01
3L_13580586_SNP T A 0.4052 62 91 0.6467 6.3597451605927646E-01
3L_13580744_SNP G A 0.1139 18 140 0.5261 5.1593067682381410E-01
3L_13580876_SNP G C 0.05556 9 153 0.4363 4.3025075510895272E-01
3L_13580894_SNP A T 0.07742 12 143 0.4255 4.1061310618806457E-01
3L_13580988_INS TGCTCATGGCTCAGGCTC T 0.1456 23 135 0.5044 4.9596632495840398E-01
3L_13580991_SNP G A 0.1307 20 133 0.2781 2.6548088178917451E-01
3L_13581135_SNP A G 0.1161 18 137 0.3111 2.9807407050769585E-01
3L_13581202_SNP C G 0.09877 16 146 0.3193 3.1163317795376211E-01
3L_13581426_SNP C T 0.3013 47 109 0.4382 4.3125714742137844E-01
3L_13581537_SNP G T 0.2994 47 110 0.5908 5.8214416823331960E-01
3L_13581612_SNP G A 0.3396 54 105 0.9641 9.6340358831748230E-01
3L_13581884_SNP G A 0.1465 23 134 0.3117 3.0139163383937262E-01
3L_13582142_SNP T C 0.0828 13 144 0.6873 6.8060165932076699E-01
3L_13582169_DEL A AGTGGA 0.0679 11 151 0.6096 6.0710453664402819E-01
3L_13582183_SNP G A 0.09375 15 145 0.5639 5.5742014448093480E-01
3L_13582239_SNP T C 0.4841 76 81 0.9544 9.5317642724814733E-01
3L_13582258_SNP T A 0.06135 10 153 0.4484 4.4247566450092746E-01
3L_13582263_SNP C G 0.07975 13 150 0.7038 7.0009817066967361E-01
3L_13582518_SNP C T 0.05 8 152 0.2314 2.2386349712692899E-01
3L_13582567_SNP A C 0.3896 60 94 0.9462 9.4487411795355536E-01
3L_13582584_SNP A T 0.4079 62 90 0.7743 7.6799691669783465E-01
3L_13582601_SNP G A 0.4231 66 90 0.9136 9.1186670604389808E-01
3L_13582668_INS ACA A 0.3864 51 81 0.4855 4.9307873942233904E-01
3L_13582688_SNP C G 0.4902 75 78 0.3725 3.6033859492634812E-01
3L_13582882_SNP G A 0.3355 51 101 0.5496 5.4425899089593810E-01
3L_13583036_SNP C A 0.4103 64 92 0.4347 4.2375663445289191E-01
3L_13583317_SNP C T 0.2244 35 121 0.7064 7.0049685229162806E-01
3L_13583337_SNP T G 0.2722 43 115 0.7445 7.4283774876917741E-01
3L_13583356_SNP T C 0.4342 66 86 0.9915 9.9188182963175320E-01
3L_13583469_SNP C A 0.2484 39 118 0.6373 6.6377938611867582E-01
3L_13583477_SNP G A 0.457 69 82 0.4447 4.4026651479767975E-01
3L_13583482_SNP T C 0.06875 11 149 0.2604 2.5150914908525457E-01
3L_13583639_SNP T A 0.1118 18 143 0.4116 4.0580545316688310E-01
3L_13583689_SNP C T 0.2628 41 115 0.9334 9.3209026839479325E-01
3L_13583698_SNP A G 0.443 70 88 0.8239 8.2128908660754407E-01
3L_13583799_SNP G C 0.4667 63 72 0.4567 4.3551892198683850E-01
3L_13583806_SNP T C 0.2516 39 116 0.8281 8.2639913430277701E-01
3L_13583827_SNP C T 0.1173 19 143 0.9796 9.7938913596174693E-01
3L_13583843_SNP T G 0.1125 18 142 0.9735 9.7305420660500697E-01
3L_13583914_SNP A G 0.1296 21 141 0.6086 6.0567256622548227E-01
3L_13584055_SNP G A 0.2704 43 116 0.8467 8.4378086821361986E-01
3L_13584208_SNP A T 0.07547 12 147 0.06266 6.4257147173887960E-02
3L_13584253_SNP G C 0.1519 24 134 0.9507 9.5021981045424575E-01
3L_13584270_SNP A C 0.07453 12 149 0.1322 1.2692358522651737E-01
3L_13584318_DEL G CGCT 0.1667 27 135 0.8237 8.2278626484164719E-01
3L_13584336_INS G GG 0.1083 17 140 0.2424 2.3137034328107209E-01
3L_13584341_SNP A T 0.131 19 126 0.4051 4.2026455318866318E-01
3L_13584406_SNP T G 0.121 19 138 0.5399 5.2880413560079687E-01
3L_13584665_SNP G A 0.05521 9 154 0.2601 2.5394668912183949E-01
3L_13584753_SNP A G 0.1824 29 130 0.596 5.8958616864604230E-01
3L_13584878_SNP T C 0.2704 43 116 0.8308 8.3134360494613002E-01
3L_13585023_SNP C T 0.3562 52 94 0.8535 8.4952303048169475E-01
3L_13585204_INS GG G 0.2075 33 126 0.2055 2.0219275797016534E-01
3L_13585215_SNP T G 0.2102 33 124 0.1464 1.3651086840498328E-01
3L_13585282_SNP C T 0.1437 23 137 0.9043 9.0263775393805079E-01
3L_13585315_SNP G T 0.142 23 139 0.9058 9.0458176667401979E-01
3L_13585433_SNP C G 0.07317 12 152 0.4978 4.9424506948165570E-01
3L_13585437_SNP A G 0.4248 65 88 0.3521 3.4118530801767211E-01
3L_13586008_SNP T C 0.3205 50 106 0.2659 2.6410689800529086E-01
3L_13586092_SNP A G 0.06748 11 152 0.3004 2.9393832835041522E-01
3L_13586263_SNP T C 0.05 8 152 0.517 5.1047641781807129E-01
3L_13586322_SNP T A 0.06135 10 153 0.8831 8.8200245638815022E-01
3L_13586964_SNP A C 0.3 48 112 0.9039 9.0178786681159151E-01
3L_13586991_SNP T G 0.2803 44 113 0.6344 6.3009761538608178E-01
3L_13586992_SNP G C 0.08025 13 149 0.1947 1.9035536618370164E-01
3L_13587017_SNP C T 0.06173 10 152 0.08009 7.5898660472201465E-02
3L_13587091_SNP A G 0.2179 34 122 0.3841 3.7277584663617447E-01
3L_13587107_SNP T C 0.2293 36 121 0.3672 3.5701274461338861E-01
3L_13587109_SNP A T 0.06098 10 154 0.4798 4.7622483356538559E-01
3L_13587110_SNP T C 0.06098 10 154 0.4798 4.7622483356538559E-01
3L_13587149_SNP T A 0.2215 35 123 0.4081 3.9877667185900301E-01
3L_13587166_SNP G T 0.236 38 123 0.2672 2.5977145197526985E-01
3L_13587484_SNP C A 0.1806 28 127 0.8891 8.8795639032359119E-01
3L_13587598_SNP G C 0.2051 32 124 0.3839 3.8723927894799404E-01
3L_13587766_SNP A G 0.08025 13 149 0.9165 9.1515900831101238E-01
3L_13588161_DEL T TTATTAAAAATGTTAAAGCCT 0.0875 14 146 0.6315 6.2616892893246689E-01
3L_13588185_DEL G GCAGCTGG 0.08176 13 146 0.6836 6.7815506928407365E-01
3L_13588203_SNP C A 0.09375 15 145 0.5822 5.7776795104017953E-01
3L_13588204_SNP A C 0.09091 14 140 0.4422 4.3812178814520764E-01
3L_13588273_SNP C A 0.3117 48 106 0.2414 2.4126497284424253E-01
3L_13588371_SNP A G 0.4065 63 92 0.4404 4.3286682839435098E-01
3L_13588422_SNP C T 0.4304 68 90 0.3259 3.1917682940488212E-01
3L_13588663_SNP A C 0.06135 10 153 0.1053 1.0099833824421012E-01
3L_13588806_SNP T A 0.05455 9 156 0.9029 9.0213824885311089E-01
3L_13588928_SNP A G 0.2089 33 125 0.898 8.9599467478029859E-01
3L_13589060_SNP T C 0.2611 41 116 0.595 5.8652323781961757E-01
3L_13589192_DEL T TGGCAATTTTACAATGCGAATATTGTACTTTATCTAACTCAATAAAGGATGTACATACTTAAT 0.2222 34 119 0.9432 9.4692360028796063E-01
3L_13589282_SNP C A 0.2258 35 120 0.8173 8.2832924509803019E-01
3L_13589289_SNP T G 0.0566 9 150 0.02817 2.5419935930421359E-02
3L_13589290_SNP G A 0.05031 8 151 0.01339 1.1822862611522416E-02
3L_13589305_SNP A T 0.0566 9 150 0.02573 2.3620839964767288E-02
3L_13589321_SNP A G 0.3113 47 104 0.09236 8.5637615675350331E-02
3L_13589324_SNP C T 0.2185 33 118 0.6864 7.0742838867359992E-01
3L_13589336_SNP T C 0.2185 33 118 0.5985 5.8861063511216261E-01
3L_13589338_SNP C G 0.2078 32 122 0.6798 6.7346134384180067E-01
3L_13589353_SNP C A 0.08696 14 147 0.1176 1.1257787592224955E-01
3L_13589361_SNP T G 0.3077 48 108 0.1416 1.3134377656038532E-01
3L_13589383_SNP A T 0.07407 12 150 0.08623 8.1437197734233843E-02
3L_13589397_SNP C T 0.3484 54 101 0.03278 3.2540891837527411E-02
3L_13589424_SNP A G 0.2919 47 114 0.1996 1.9222128739486011E-01
3L_13589438_SNP A G 0.3625 58 102 0.1301 1.2468132148776701E-01
3L_13589474_SNP G A 0.1098 18 146 0.7959 7.9383106474846099E-01
3L_13589508_SNP T A 0.236 38 123 0.8652 8.6302558208135616E-01
3L_13589597_SNP A C 0.2562 41 119 0.5778 5.7725447385348438E-01
3L_13589608_SNP G A 0.2692 42 114 0.4309 4.1824414641575691E-01
3L_13589807_SNP A G 0.4481 69 85 0.4766 4.6843033919899635E-01
3L_13590189_SNP A G 0.2614 40 113 0.4929 4.7702579646256993E-01
3L_13590222_SNP A T 0.271 42 113 0.487 4.7317120983101368E-01
3L_13590420_SNP G A 0.08642 14 148 0.6807 6.7855292119480359E-01
3L_13590486_SNP T G 0.08642 14 148 0.5328 5.2831208370084048E-01
3L_13590627_SNP G A 0.1509 24 135 0.5761 5.7074056918594596E-01
3L_13590675_SNP G T 0.2308 36 120 0.3292 3.2141168786199426E-01
3L_13590794_SNP C T 0.3974 62 94 0.6425 6.3722118707640107E-01
3L_13590898_SNP G A 0.3082 49 110 0.429 4.2357394180226193E-01
3L_13590899_SNP G A 0.3082 49 110 0.662 6.5518871062488804E-01
3L_13590904_INS CTC C 0.1575 23 123 0.678 6.7472031223265305E-01
3L_13590979_SNP A C 0.05488 9 155 0.4648 4.6132401552143210E-01
3L_13591028_SNP T A 0.0625 10 150 0.5819 5.8351021520430391E-01
3L_13591132_SNP T C 0.3688 59 101 0.6516 6.4562820909644913E-01
3L_13591134_SNP A G 0.3758 59 98 0.5437 5.3734486588191077E-01
3L_13591135_INS G GC 0.3718 58 98 0.4457 4.4010786803070501E-01
3L_13591346_SNP A G 0.3292 53 108 0.4761 4.7241405257095226E-01
3L_13591367_DEL C AGGAGCATGAGGATGCATGCACCTG 0.1739 28 133 0.5105 5.0373184449379882E-01
3L_13591592_SNP T A 0.2597 40 114 0.3611 3.5181159377272320E-01
3L_13591690_SNP A C 0.1519 24 134 0.6805 6.7535111204783704E-01
3L_13591706_SNP T G 0.3654 57 99 0.8966 8.9419237767291315E-01
3L_13591713_SNP C G 0.3563 57 103 0.8968 8.9520148478400696E-01
3L_13591715_SNP G A 0.3631 57 100 0.9613 9.6056199320053715E-01
3L_13591853_SNP C T 0.1595 26 137 0.3716 3.6616099952482317E-01
3L_13591889_SNP T G 0.359 56 100 0.4515 4.4234983432154917E-01
3L_13591908_SNP A G 0.2229 35 122 0.3823 3.7384663157997222E-01
3L_13592166_DEL T TGACTTAAGGTCTCT 0.07143 11 143 0.8029 7.9586338689873570E-01
3L_13592235_SNP T A 0.2037 33 129 0.1905 1.8434521728993891E-01
3L_13592274_DEL T TT 0.1859 29 127 0.2868 2.7707857121241952E-01
3L_13592277_SNP G C 0.1227 20 143 0.9343 9.3342553745601198E-01
3L_13592315_SNP T A 0.175 28 132 0.9616 9.6091581404380322E-01
3L_13592431_SNP T C 0.2 32 128 0.2003 1.9135759441454359E-01
3L_13592571_SNP A G 0.2152 34 124 0.2594 2.4889338338667366E-01
3L_13592579_SNP C G 0.2166 34 123 0.2315 2.1959897383776694E-01
3L_13592733_SNP C T 0.4277 68 91 0.2626 2.5556838706202245E-01
3L_13592797_SNP C T 0.2484 39 118 0.6624 6.5365219176658229E-01
3L_13592868_SNP C G 0.4076 64 93 0.2438 2.3545158786727516E-01
3L_13592885_SNP G T 0.4663 76 87 0.5391 5.3713023771366109E-01
3L_13592894_SNP A G 0.4691 76 86 0.5753 5.7288278224163747E-01
3L_13592895_SNP C G 0.4691 76 86 0.5275 5.2429024299291527E-01
3L_13592909_SNP A G 0.2468 39 119 0.4766 4.6747650644423333E-01
3L_13592911_SNP A C 0.4645 72 83 0.758 7.5914888249502599E-01
3L_13592926_SNP C G 0.4904 77 80 0.6801 6.7589850683829167E-01
3L_13592935_SNP A T 0.4568 74 88 0.9719 9.7172730802164053E-01
3L_13592976_DEL C CTGATAAGT 0.1779 29 134 0.4469 4.4148973873388320E-01
3L_13592995_SNP C G 0.1728 28 134 0.467 4.6032212876215561E-01
3L_13593057_SNP G A 0.236 38 123 0.8826 8.8166134489008186E-01
3L_13593193_SNP T A 0.07453 12 149 0.02632 2.3645168356507981E-02
3L_13593324_MNP GTG AGT 0.2026 31 122 0.6441 6.5832727189614548E-01
3L_13593386_SNP T C 0.2532 40 118 0.5344 5.2661763498537761E-01
3L_13593405_SNP T A 0.09494 15 143 0.6773 6.7174581137890566E-01
3L_13593447_DEL TT G 0.2917 42 102 0.6663 6.5318068933704510E-01
3L_13593450_SNP G A 0.2745 42 111 0.7041 7.0179227113664999E-01
3L_13593516_SNP T A 0.08497 13 140 0.8877 8.8655931705977931E-01
3L_13593608_SNP G C 0.2387 37 118 0.4874 4.8138476487973714E-01
3L_13593706_SNP G A 0.2353 36 117 0.7735 7.7067316731598345E-01
3L_13593785_SNP G C 0.07407 12 150 0.8888 8.8724473719195340E-01
3L_13593825_SNP G A 0.275 44 116 0.8359 8.3633695083402781E-01
3L_13593842_SNP C T 0.2722 43 115 0.862 8.6159948451888091E-01
3L_13593968_SNP T G 0.4118 63 90 0.3395 3.2930933320555433E-01
3L_13593995_SNP C A 0.3182 49 105 0.09613 8.6208568784095552E-02
3L_13594055_INS CAC C 0.1232 17 121 0.0653 4.9851399330401266E-02
3L_13594110_SNP A G 0.3567 56 101 0.0935 8.5612048312850964E-02
3L_13594123_SNP A G 0.3526 55 101 0.07187 6.5484320832494627E-02
3L_13594148_SNP A C 0.1364 21 133 0.1041 9.3008009647557732E-02
3L_13594158_SNP G A 0.3467 52 98 0.1117 9.8132776336701477E-02
3L_13594341_SNP G C 0.1358 22 140 0.7978 7.9481594542770384E-01
3L_13594510_INS ATT A 0.4679 73 83 0.9979 9.9786430696307249E-01
3L_13594522_DEL T CC 0.4467 67 83 0.9208 9.1801248299226901E-01
3L_13594546_SNP A G 0.4706 72 81 0.9503 9.4912809609749271E-01
3L_13594611_SNP T A 0.3226 50 105 0.8958 8.9490811402334192E-01
3L_13594632_SNP G A 0.3462 54 102 0.8303 8.2623392424992637E-01
3L_13594758_INS TATTATTATTTATTATTATTT T 0.07051 11 145 0.1052 9.8568028507801886E-02
3L_13594776_SNP T C 0.1195 19 140 0.5461 5.3959632619496700E-01
3L_13594778_SNP T C 0.09317 15 146 0.4029 3.9790936912439612E-01
3L_13594846_SNP A T 0.1139 18 140 0.3742 3.6551198769667470E-01
3L_13594847_SNP T C 0.1139 18 140 0.678 6.7304599696849676E-01
3L_13594862_SNP A T 0.125 20 140 0.5254 5.1870608585235178E-01
3L_13594864_SNP A C 0.1203 19 139 0.5893 6.1638609170899594E-01
3L_13595021_SNP A C 0.05096 8 149 0.7403 7.3282214970218074E-01
3L_13595099_DEL A ACTTTAAGACAGCCTTTTA 0.0719 11 142 0.9387 9.3877851951464220E-01
3L_13595157_SNP T G 0.1126 17 134 0.7427 7.5703929373172330E-01
3L_13595204_SNP C T 0.1975 31 126 0.9795 9.7907011562006829E-01
3L_13595404_SNP C G 0.05455 9 156 0.7659 7.6420276080983629E-01
3L_13595776_SNP T G 0.075 12 148 0.6238 6.1712528752552798E-01
3L_13595781_SNP A G 0.1871 29 126 0.9891 9.8877772747295523E-01
3L_13596624_SNP G A 0.1875 30 130 0.2192 2.1015106277339302E-01
3L_13596814_SNP G C 0.3397 53 103 0.5684 5.5867649683616882E-01
3L_13596825_SNP C G 0.1615 26 135 0.3577 3.5041345634880827E-01
3L_13596864_SNP G A 0.142 23 139 0.258 2.5294145365310250E-01
3L_13596972_INS AGCCAAGGA A 0.09494 15 143 0.4856 5.1894274201073054E-01
3L_13597507_SNP A G 0.07042 10 132 0.5397 5.1263735441875391E-01
3L_13597532_SNP A G 0.1623 25 129 0.1019 9.2131646786003607E-02
3L_13597628_SNP G C 0.1125 18 142 0.07141 6.6164060015656986E-02
3L_13597859_SNP C T 0.05488 9 155 0.7002 6.9715056829174649E-01
3L_13597863_SNP T G 0.3907 59 92 0.9977 9.9761560448865971E-01
3L_13597908_SNP A C 0.4437 67 84 0.871 8.6943907792384989E-01
3L_13597912_SNP C T 0.3269 51 105 0.7615 7.5551376632146416E-01
3L_13597941_SNP A G 0.1899 30 128 0.6389 6.3050612172817699E-01
3L_13598053_SNP G A 0.2662 41 113 0.5467 5.3730846615316530E-01
3L_13598506_SNP T C 0.1438 21 125 0.5979 5.8403713781674371E-01
3L_13598558_SNP T C 0.2129 33 122 0.8252 8.2075715723414966E-01
3L_13598592_SNP A T 0.3165 50 108 0.8536 8.5104809870633080E-01
3L_13598708_SNP A T 0.3312 51 103 0.8457 8.4226488932102983E-01
3L_13598771_SNP A G 0.25 39 117 0.4661 4.5690458688816915E-01
3L_13598946_SNP T C 0.4114 65 93 0.9378 9.3648614472124292E-01
3L_13599173_SNP A T 0.2579 41 118 0.9436 9.4299002058589543E-01
3L_13599323_SNP C T 0.1795 28 128 0.9987 9.9870804427901150E-01
3L_13599478_SNP C T 0.1761 28 131 0.9623 9.6145946595267040E-01
3L_13599555_SNP C T 0.3875 62 98 0.4321 4.2818279211325061E-01
3L_13599615_SNP A G 0.2839 44 111 0.4979 4.8848026996088467E-01
3L_13599626_SNP C T 0.434 69 90 0.8935 8.9125461513015958E-01
3L_13599631_SNP C T 0.2166 34 123 0.2293 2.2692438458081288E-01
3L_13599922_INS GAATG G 0.3546 50 91 0.6908 7.3320483282344806E-01
3L_13599982_SNP C G 0.3694 58 99 0.8221 8.2009578292708152E-01
3L_13600046_SNP A G 0.3019 48 111 0.5016 4.9438069469908563E-01
3L_13600100_SNP A G 0.1419 22 133 0.04894 4.5200442615072521E-02
3L_13600173_SNP A G 0.2642 42 117 0.818 8.1488350844566459E-01
3L_13600188_SNP C G 0.2609 42 119 0.7936 7.9099494778698176E-01
3L_13600303_SNP A C 0.2405 38 120 0.9694 9.6927890604288880E-01
3L_13600553_SNP G T 0.4967 76 77 0.6837 6.7634322557269866E-01
3L_13600565_SNP G A 0.4351 67 87 0.6386 6.3283424804285260E-01
3L_13600609_SNP T C 0.4967 76 77 0.6079 5.9884552499940558E-01
3L_13600615_SNP C T 0.4641 71 82 0.6638 6.5692896431923353E-01
3L_13600633_SNP T G 0.4605 70 82 0.6262 6.1706818303996780E-01
3L_13601137_DEL A AA 0.3955 53 81 0.3141 3.2413261877566202E-01
3L_13601461_INS G GGAAATATTTACATAAAGCCT 0.4694 69 78 0.6039 6.0511988820466156E-01
3L_13601462_DEL A AGTAGGCTTTATGT 0.4672 64 73 0.819 8.2701595940518857E-01
3L_13601500_SNP T C 0.4737 72 80 0.317 3.0539295764887353E-01
3L_13601512_SNP A T 0.4706 72 81 0.2384 2.2257968099684822E-01
3L_13601562_SNP T G 0.4257 63 85 0.3982 3.8713926243054630E-01
3L_13602214_SNP C A 0.2418 37 116 0.6226 6.1254419158647244E-01
3L_13602652_SNP T A 0.3803 54 88 0.05577 4.4643503353792871E-02
3L_13602784_SNP C A 0.4058 56 82 0.1886 2.3338301252506610E-01
3L_13602850_SNP G T 0.4516 70 85 0.0231 1.9456347871575286E-02
3L_13602886_SNP C T 0.07453 12 149 0.5053 5.0199755878079588E-01
3L_13602918_SNP T A 0.4408 67 85 0.05697 5.4506402795020288E-02
3L_13603011_INS C CTC 0.4969 79 80 0.01469 1.3032300822671679E-02
3L_13603032_INS AA A 0.473 70 78 0.01278 1.6683399082517827E-02
3L_13603106_SNP G C 0.4295 67 89 0.09007 8.2290336388008367E-02
3L_13603378_SNP C G 0.4558 67 80 0.0449 3.6278559472286052E-02
3L_13603448_SNP A G 0.05556 9 153 0.9027 9.0145038239321418E-01
3L_13603681_SNP T A 0.1411 23 140 0.3182 3.1411409705683446E-01
3L_13603834_SNP G A 0.3563 57 103 0.04402 4.5604877061790207E-02
3L_13603858_SNP T G 0.3019 48 111 0.01894 1.6834562966446639E-02
3L_13603942_SNP A T 0.3481 55 103 0.01423 1.2187713071893447E-02
3L_13604023_SNP C T 0.175 28 132 0.3035 2.9477937619155026E-01
3L_13604324_SNP C T 0.2697 41 111 0.359 3.5317626174893291E-01
3L_13604396_SNP C G 0.09877 16 146 0.176 1.7064983706518955E-01
3L_13604430_SNP C A 0.1465 23 134 0.7172 7.1205030163189087E-01
3L_13604492_SNP T G 0.1062 17 143 0.4452 4.4317923651559921E-01
3L_13604566_SNP G A 0.0679 11 151 0.7074 7.0423541374358245E-01
3L_13604844_SNP G C 0.06918 11 148 0.7757 7.7447756853417116E-01
3L_13605150_SNP C T 0.172 27 130 0.626 6.1901307035341735E-01
3L_13605209_SNP A G 0.2739 43 114 0.07623 7.0301090011071890E-02
3L_13605216_SNP A G 0.2675 42 115 0.05938 5.3948721471848066E-02
3L_13605264_SNP A G 0.4295 67 89 0.1024 9.7584858398133467E-02
3L_13605304_DEL A AA 0.1076 17 141 0.7096 7.0473877174891464E-01
3L_13605645_SNP C T 0.1384 22 137 0.7053 7.0017551554247759E-01
3L_13605670_SNP T A 0.1321 21 138 0.8955 8.9385889103189931E-01
3L_13605758_SNP C T 0.1892 28 120 0.7155 7.0791339013362631E-01
3L_13605871_SNP T A 0.1118 18 143 0.814 8.1156749048541066E-01
3L_13606021_SNP C G 0.08025 13 149 0.9184 9.1736721894380857E-01
3L_13606045_SNP G A 0.4839 75 80 0.9458 9.4449271994080297E-01
3L_13606354_SNP A C 0.2562 41 119 0.7535 7.4868767304307249E-01
3L_13606384_SNP A T 0.2129 33 122 0.7319 7.2694034303329613E-01
3L_13606595_SNP G A 0.09259 15 147 0.0788 7.5859286878261739E-02
3L_13606600_SNP T G 0.366 56 97 0.3936 3.7935714284518829E-01
3L_13606605_SNP A C 0.09146 15 149 0.07538 7.3676529866970097E-02
3L_13606619_SNP A G 0.3248 51 106 0.4435 4.3679835071655393E-01
3L_13607048_SNP A G 0.1911 30 127 0.3068 3.0104734200947336E-01
3L_13607115_SNP T C 0.141 22 134 0.5345 5.2714679437700185E-01
3L_13607281_SNP C T 0.3226 50 105 0.1743 1.6807278028688910E-01
3L_13607423_SNP T C 0.2357 37 120 0.3118 3.0275088356046087E-01
3L_13607424_SNP A C 0.2987 46 108 0.79 7.8589829670557965E-01
3L_13607433_SNP C T 0.3846 60 96 0.3713 3.6038035540728686E-01
3L_13607438_SNP A C 0.1625 26 134 0.3299 3.2740890817716917E-01
3L_13607516_SNP G C 0.2051 32 124 0.639 6.3193820123295175E-01
3L_13607604_SNP T C 0.1925 31 130 0.2432 2.3594627825047176E-01
3L_13607668_SNP T G 0.1392 22 136 0.4779 4.7435063134074607E-01
3L_13607765_SNP T A 0.2025 32 126 0.3962 3.8537990751366746E-01
3L_13607852_SNP T C 0.2125 34 126 0.7155 7.0998207553496817E-01
3L_13607915_SNP T C 0.1709 27 131 0.3701 3.6603288479901874E-01
3L_13607972_SNP G T 0.2258 35 120 0.1924 1.8973450985849050E-01
3L_13608018_DEL T TGT 0.2273 35 119 0.2518 2.4599658581146611E-01
3L_13608057_SNP G C 0.2468 39 119 0.1427 1.3547634747588444E-01
3L_13608081_INS ACACATATCAGTATATATATA A 0.2302 32 107 0.3395 3.3596454244626428E-01
3L_13608601_SNP C G 0.2387 37 118 0.2979 2.9852944664246772E-01
3L_13608630_SNP A C 0.2436 38 118 0.1641 1.5786868617651773E-01
3L_13608956_SNP C T 0.1772 28 130 0.5238 5.2005907225988968E-01
3L_13608984_SNP A C 0.2157 33 120 0.4341 4.1863849620421656E-01
3L_13608985_SNP T G 0.2157 33 120 0.5171 5.0184385123056918E-01
3L_13609043_SNP C A 0.2013 30 119 0.3261 3.0565623149494803E-01
3L_13609115_SNP C A 0.05488 9 155 0.7916 7.8950291342156254E-01
3L_13609202_SNP G A 0.05521 9 154 0.7923 7.8957850325362056E-01
3L_13609221_SNP C T 0.3125 50 110 0.5684 5.6241855024089493E-01
3L_13609387_SNP A G 0.239 38 121 0.421 4.1378712245309046E-01
3L_13609485_SNP A T 0.3226 50 105 0.5243 5.1507940056065915E-01
3L_13609519_INS AGA A 0.1127 16 126 0.8371 8.3064901237537603E-01
3L_13609557_SNP A G 0.09816 16 147 0.1287 1.2469500663077682E-01
3L_13609562_SNP G C 0.05521 9 154 0.8286 8.2665313997945999E-01
3L_13609605_SNP G A 0.1899 30 128 0.7295 7.2415800238961614E-01
3L_13609618_INS TGCAC T 0.05556 9 153 0.6579 6.5353366083447062E-01
3L_13609619_SNP A G 0.1006 16 143 0.04697 4.3079154625880585E-02
3L_13609636_SNP C T 0.3962 63 96 0.49 4.8281642578746731E-01
3L_13609692_SNP C T 0.05455 9 156 0.4212 4.1765705483168514E-01
3L_13609693_SNP C T 0.08125 13 147 0.5981 5.9346888141203757E-01
3L_13609745_SNP T C 0.1013 16 142 0.6063 5.9811301112773196E-01
3L_13610079_SNP C T 0.1104 17 137 0.4007 3.8578449982243457E-01
3L_13610168_SNP A G 0.3267 49 101 0.07025 6.3258139402177546E-02
3L_13610196_SNP G T 0.1288 21 142 0.8251 8.2300473659575779E-01
3L_13610210_SNP A G 0.4054 60 88 0.02921 2.5877576299497520E-02
3L_13610339_DEL T TGCCT 0.1786 25 115 0.5417 5.2850144827972501E-01
3L_13610394_SNP C T 0.1111 18 144 0.867 8.6576287436704003E-01
3L_13610400_SNP G A 0.4834 73 78 0.9545 9.5308145422019996E-01
3L_13610401_SNP A C 0.1098 18 146 0.8302 8.2853317364225165E-01
3L_13610422_SNP G A 0.1043 17 146 0.7561 7.5309220386614673E-01
3L_13610455_SNP T G 0.271 42 113 0.4226 4.1026758938483143E-01
3L_13610549_SNP T C 0.1098 18 146 0.1894 1.8522366428863990E-01
3L_13610574_SNP T A 0.3595 55 98 0.3146 3.0561086840572549E-01
3L_13610588_SNP A G 0.283 45 114 0.7171 7.1400962797279099E-01
3L_13610696_SNP T C 0.2 31 124 0.6526 6.4445487998934670E-01
3L_13610700_SNP T C 0.2051 32 124 0.7418 7.3552163215088417E-01
3L_13610809_SNP T C 0.329 51 104 0.7158 7.0918314001537852E-01
3L_13610859_SNP T A 0.05521 9 154 0.9347 9.3384943246708074E-01
3L_13610876_SNP A G 0.2405 38 120 0.405 3.9280588001330830E-01
3L_13611044_SNP T C 0.08176 13 146 0.6852 6.7916994473388792E-01
3L_13611294_SNP A T 0.1104 18 145 0.6726 6.6870798433994239E-01
3L_13611297_SNP T G 0.06707 11 153 0.871 8.6973665696217717E-01
3L_13611299_SNP A T 0.4808 75 81 0.5055 4.9370279558016816E-01
3L_13611349_SNP T A 0.2387 37 118 0.893 8.8994491577454937E-01
3L_13611380_SNP T C 0.2548 40 117 0.628 6.1929453366237663E-01
3L_13611414_SNP G T 0.06748 11 152 0.4592 4.5428333274978216E-01
3L_13611747_SNP C G 0.1783 28 129 0.9938 9.9362088043142271E-01
3L_13611823_SNP G C 0.08176 13 146 0.4094 4.0610797199103821E-01
3L_13611869_SNP T C 0.3636 56 98 0.8431 8.3891039313494464E-01
3L_13611873_SNP C T 0.2375 38 122 0.6702 6.6455409471143700E-01
3L_13612493_SNP A T 0.08589 14 149 0.3906 3.8441355877048311E-01
3L_13612593_INS TT T 0.07792 12 142 0.7243 7.1736860305902117E-01
3L_13612597_SNP C T 0.08917 14 143 0.71 7.0343765922418711E-01
3L_13612696_SNP T G 0.2375 38 122 0.308 2.9822232194722909E-01
3L_13612764_SNP G A 0.4774 74 81 0.9121 9.1203426920261388E-01
3L_13612777_SNP T C 0.451 69 84 0.6533 6.4404765527495877E-01
3L_13612788_SNP C T 0.4805 74 80 0.6469 6.4009396848800892E-01
3L_13612966_SNP G A 0.1062 17 143 0.5881 5.8096848963769443E-01
3L_13612982_INS TT T 0.2081 31 118 0.2002 1.9884692759001366E-01
3L_13613010_SNP G A 0.4342 66 86 0.7763 7.6939618229167150E-01
3L_13613054_SNP A G 0.4571 64 76 0.7831 7.7017473423948202E-01
3L_13613059_SNP G A 0.4221 65 89 0.6825 6.7322447492085957E-01
3L_13613352_SNP T A 0.1923 30 126 0.2693 2.6260105436096770E-01
3L_13613555_SNP C T 0.1402 23 141 0.9966 9.9661511109788181E-01
3L_13613593_SNP A G 0.3377 52 102 0.785 7.8023529004059988E-01
3L_13613656_INS GC G 0.0559 9 152 0.7689 7.6738396055501656E-01
3L_13613750_SNP T C 0.195 31 128 0.3806 3.7403100062414629E-01
3L_13613963_SNP T C 0.3375 54 106 0.6225 6.1740550024744434E-01
3L_13614055_SNP G A 0.3438 55 105 0.9661 9.6561937033650203E-01
3L_13614124_SNP T G 0.366 56 97 0.3026 3.0499804295161415E-01
3L_13614125_SNP G C 0.3861 61 97 0.507 4.9968297629522140E-01
3L_13614135_SNP A G 0.25 39 117 0.1693 1.5797044527843052E-01
3L_13614142_SNP A G 0.2595 41 117 0.1645 1.5561142027885988E-01
3L_13614161_SNP A C 0.3057 48 109 0.6052 6.0702753900050366E-01
3L_13614536_SNP A G 0.1677 26 129 0.8746 8.7160778617613566E-01
3L_13614585_SNP A G 0.293 46 111 0.5863 5.7781342669463220E-01
3L_13614827_SNP A C 0.3219 47 99 0.5062 5.0152403481049990E-01
3L_13614888_DEL C CGAACCGTAGC 0.1835 29 129 0.5503 5.4229704460938155E-01
3L_13615156_SNP T G 0.3487 53 99 0.3778 3.6800680814827513E-01
3L_13615211_SNP C T 0.3595 55 98 0.8393 8.3416784291780766E-01
3L_13615352_SNP A T 0.3732 53 89 0.9541 9.5300009773444916E-01
3L_13615358_SNP A C 0.2925 43 104 0.508 4.9347251954042537E-01
3L_13615365_SNP G A 0.4694 69 78 0.5922 5.7585740256967133E-01
3L_13615392_DEL ATGTA A 0.1569 24 129 0.3013 2.9738833968929868E-01
3L_13615410_INS AA A 0.1111 17 136 0.9624 9.6166914296759731E-01
3L_13615546_SNP C T 0.3642 55 96 0.7319 7.2271285960057141E-01
3L_13615555_SNP C T 0.4091 63 91 0.7356 7.2821517706536198E-01
3L_13615793_SNP G T 0.25 39 117 0.9418 9.4049036136606878E-01
3L_13615845_SNP A C 0.1859 29 127 0.7741 7.6841792073308579E-01
3L_13615885_SNP T A 0.2069 30 115 0.5456 5.2449860993343522E-01
3L_13616167_SNP T G 0.07362 12 151 0.3035 2.9785882437589284E-01
3L_13616228_SNP A C 0.4065 63 92 0.6079 6.0076816142469702E-01
3L_13616266_SNP C G 0.4026 62 92 0.6181 6.0862382353978550E-01
3L_13616326_SNP C A 0.3974 62 94 0.8441 8.3996307273168525E-01
3L_13616397_SNP T A 0.3224 49 103 0.23 2.1903625720982478E-01
3L_13616465_SNP T G 0.08387 13 142 0.09535 8.7354805901775023E-02
3L_13616574_SNP G A 0.3101 49 109 0.3199 3.1229263452520839E-01
3L_13616697_DEL AG A 0.4258 66 89 0.5479 5.4092683162212363E-01
3L_13617076_SNP A G 0.3038 48 110 0.2428 2.3700829864977579E-01
3L_13617157_SNP T C 0.2611 41 116 0.08246 7.6969574041053881E-02
3L_13617337_SNP A G 0.3896 60 94 0.5059 4.9469005686967438E-01
3L_13617381_SNP T C 0.4474 68 84 0.142 1.3114467565648791E-01
3L_13617392_SNP A C 0.4065 63 92 0.1158 1.0812203798241360E-01
3L_13617444_SNP T C 0.1013 16 142 0.6339 6.2808227282735640E-01
3L_13617634_SNP T A 0.1962 31 127 0.5516 5.4527554769380104E-01
3L_13617696_SNP T C 0.1988 32 129 0.7454 7.4198545749491462E-01
3L_13617713_SNP C G 0.1772 28 130 0.5451 5.3614349203322176E-01
3L_13617726_SNP T C 0.1938 31 129 0.7397 7.3538435830897120E-01
3L_13617812_SNP A G 0.3937 63 97 0.3322 3.2293415578905205E-01
3L_13617822_SNP C G 0.06962 11 147 0.6375 6.3018050229178479E-01
3L_13617994_SNP C A 0.08696 14 147 0.8793 8.7736221919883395E-01
3L_13618095_SNP A C 0.1975 31 126 0.3137 3.0715655040090206E-01
3L_13618220_SNP A G 0.1875 30 130 0.1468 1.4185492618070583E-01
3L_13618243_INS G GTCAGGCAAG 0.1892 28 120 0.3335 3.2536515015344969E-01
3L_13618459_SNP G A 0.08228 13 145 0.5683 5.6251966037937162E-01
3L_13618486_SNP G T 0.3161 49 106 0.6875 6.8455577962928715E-01
3L_13618720_SNP C A 0.06135 10 153 0.6981 6.9474104435636352E-01
3L_13618736_SNP A C 0.1509 24 135 0.2131 2.1085489508932798E-01
3L_13618985_SNP G C 0.1938 31 129 0.7915 7.8894660898467572E-01
3L_13619078_SNP C T 0.1698 27 132 0.7344 7.3239424540575271E-01
3L_13619203_SNP A G 0.0559 9 152 0.6158 6.1082541982158189E-01
3L_13619377_SNP G C 0.2671 43 118 0.8364 8.3406200391539076E-01
3L_13619383_DEL G ACCCCTGCAC 0.2562 41 119 0.8463 8.4347047944252007E-01
3L_13619396_SNP G C 0.2609 42 119 0.8776 8.7575180623931237E-01
3L_13619398_SNP G C 0.2562 41 119 0.9079 9.0624880340524416E-01
3L_13619399_SNP T C 0.2357 37 120 0.8076 8.0389090395760365E-01
3L_13619815_SNP A G 0.4088 65 94 0.6987 6.9474994436408388E-01
3L_13619842_DEL A CCACCAGCAGGACGGCTTGTTGCCGCTGCTGT 0.15 24 136 0.1422 1.3993855806729782E-01
3L_13619869_SNP A G 0.2331 31 102 0.9018 9.0765709307059494E-01
3L_13619885_SNP A G 0.1875 30 130 0.6872 6.8242639893986379E-01
3L_13620160_SNP G A 0.09434 15 144 0.5284 5.2106382162585652E-01
3L_13620248_SNP A T 0.25 39 117 0.9256 9.2378435167082273E-01
3L_13620345_SNP T A 0.1146 18 139 0.7102 7.0523355668853716E-01
3L_13620379_SNP T G 0.3841 58 93 0.7054 6.9735347280962634E-01
3L_13620393_SNP T A 0.4296 61 81 0.6527 6.3368509482589930E-01
3L_13620479_SNP C T 0.4733 71 79 0.6197 6.0728665202823218E-01
3L_13620584_SNP T C 0.1304 21 140 0.9389 9.3775983783589234E-01
3L_13620620_SNP T A 0.06875 11 149 0.7276 7.2308892707936789E-01
3L_13620682_SNP T C 0.118 19 142 0.6135 6.0790959691606183E-01
3L_13620783_INS AAA A 0.2628 36 101 0.4204 4.2991558718930178E-01
3L_13621217_SNP A G 0.3694 58 99 0.4579 4.4719465010378623E-01
3L_13621286_SNP T C 0.1887 30 129 0.3632 3.6132254456442914E-01
3L_13621338_SNP G A 0.2434 37 115 0.4394 4.2677408357522839E-01
3L_13621473_SNP G A 0.1923 30 126 0.5175 5.0864772915918888E-01
3L_13621513_SNP G A 0.1429 23 138 0.8274 8.2617831690749510E-01
3L_13621604_SNP A G 0.2642 42 117 0.5798 5.7320333582851113E-01
3L_13621644_SNP C T 0.118 19 142 0.2801 2.8232374448053466E-01
3L_13621802_SNP T A 0.3187 51 109 0.6951 6.8969706131480013E-01
3L_13621877_SNP G A 0.3851 57 91 0.5815 5.9962128838414475E-01
3L_13621881_SNP C A 0.3563 57 103 0.3724 3.6311436560369192E-01
3L_13621920_SNP C G 0.481 76 82 0.3026 2.9160568121108321E-01
3L_13622484_SNP C T 0.4906 78 81 0.3291 3.1976763240876382E-01
3L_13622593_SNP A G 0.1553 25 136 0.311 3.0623842416056912E-01
3L_13622928_SNP A C 0.4702 71 80 0.06658 5.6904983043380299E-02
3L_13623015_SNP C G 0.2829 43 109 0.1704 1.6514774028289436E-01
3L_13623237_SNP A T 0.4645 72 83 0.3555 3.4541290948111103E-01
3L_13623251_SNP T C 0.4545 70 84 0.3712 3.5951416829612148E-01
3L_13623255_SNP A T 0.451 69 84 0.4786 4.6489972184165373E-01
3L_13623257_SNP T C 0.4013 63 94 0.3968 3.8509565072052232E-01
3L_13623409_INS TT T 0.09804 15 138 0.8813 8.7846669185771686E-01
3L_13623616_SNP T C 0.06135 10 153 0.8589 8.5703937187968526E-01
3L_13623649_SNP A C 0.1373 21 132 0.8425 8.3836163437264577E-01
3L_13623650_SNP T C 0.4533 68 82 0.3675 3.5276270850052160E-01
3L_13623677_DEL G GTTCACG 0.2876 44 109 0.6469 6.3901181445178623E-01
3L_13623739_SNP C G 0.1411 23 140 0.1591 1.5377167235395717E-01
3L_13623864_SNP T C 0.4194 65 90 0.9458 9.4433360174902736E-01
3L_13623891_DEL C CTCACGCCCACAC 0.06135 10 153 0.3239 3.5189058649793392E-01
3L_13623892_SNP T A 0.4648 66 76 0.8334 8.4191188843295028E-01
3L_13623907_SNP T C 0.3 48 112 0.6598 6.5669153210062747E-01
3L_13623908_SNP G A 0.4151 66 93 0.6853 6.8249844334907084E-01
3L_13623954_SNP C G 0.3333 52 104 0.9812 9.8086350087474661E-01
3L_13623991_DEL T TGG 0.2065 32 123 0.818 8.1688902863416746E-01
3L_13624018_SNP G A 0.4771 73 80 0.529 5.2105505556365495E-01
3L_13624031_SNP C G 0.4671 71 81 0.5472 5.3609665709576859E-01
3L_13624053_SNP T G 0.09375 15 145 0.1885 1.9549183625222422E-01
3L_13624061_SNP T C 0.09877 16 146 0.713 7.0930025235176830E-01
3L_13624087_SNP G T 0.1195 19 140 0.5783 5.7244034446013403E-01
3L_13624106_SNP T C 0.0679 11 151 0.2465 2.4393146170598157E-01
3L_13624130_SNP T C 0.125 20 140 0.5325 5.2730452846787390E-01
3L_13624157_SNP G T 0.3245 49 102 0.7612 7.5782449966203802E-01
3L_13624178_SNP A G 0.1847 29 128 0.07356 6.7312529551059569E-02
3L_13624187_SNP T C 0.1195 19 140 0.3828 3.7299415651924317E-01
3L_13624307_SNP C T 0.1625 26 134 0.3703 3.6258037094159046E-01
3L_13624582_SNP G A 0.25 39 117 0.04484 4.3827538168214317E-02
3L_13624596_SNP A G 0.07453 12 149 0.7203 7.1557999774126069E-01
3L_13624654_SNP G A 0.4314 66 87 0.7244 7.1924941351150795E-01
3L_13624689_SNP C A 0.172 27 130 0.01727 1.6532618111433930E-02
3L_13624691_SNP T C 0.2179 34 122 0.03979 3.6229760302549811E-02
3L_13624692_SNP T G 0.4103 64 92 0.3933 3.8215627963674459E-01
3L_13624797_SNP G A 0.3333 51 102 0.1545 1.5047007704618320E-01
3L_13624818_SNP G A 0.2201 35 124 0.6252 6.2676875357590189E-01
3L_13624855_SNP T C 0.1465 23 134 0.9352 9.3345252416006408E-01
3L_13624912_SNP A G 0.2405 38 120 0.4194 4.0978306089194549E-01
3L_13624918_SNP T C 0.2803 44 113 0.04973 6.4770071887913713E-02
3L_13624927_SNP C T 0.25 39 117 0.4635 4.6138022554388369E-01
3L_13624930_SNP G T 0.2803 44 113 0.08071 1.0613097911478808E-01
3L_13625441_SNP C T 0.3935 61 94 0.36 3.5525566966683719E-01
3L_13625543_SNP G A 0.08125 13 147 0.264 2.5782709834717932E-01
3L_13625558_SNP T A 0.2564 40 116 0.06564 8.6201926449754551E-02
3L_13625581_SNP C G 0.2453 39 120 0.05623 5.4080153768664235E-02
3L_13625689_SNP A T 0.2387 37 118 0.459 4.4999945103011318E-01
3L_13625720_SNP A C 0.1935 30 125 0.08004 7.7254016314400167E-02
3L_13625790_SNP T G 0.1835 29 129 0.1834 1.7581137438547167E-01
3L_13625826_SNP C T 0.2436 38 118 0.04715 4.2638349403471706E-02
3L_13625874_SNP A T 0.08387 13 142 0.8437 8.4920674594473244E-01
3L_13625880_SNP C T 0.1111 18 144 0.2792 2.7505862544282200E-01
3L_13626246_SNP A G 0.0625 10 150 0.4863 4.7966684947221105E-01
3L_13626310_SNP A G 0.2733 41 109 0.0823 7.4623648603648479E-02
3L_13626419_SNP G A 0.3782 59 97 0.4108 4.0553587138048175E-01
3L_13626472_SNP G A 0.2115 33 123 0.5372 5.2893321136266180E-01
3L_13626563_SNP A T 0.1384 22 137 0.8945 8.9310029901860610E-01
3L_13626573_SNP A T 0.09023 12 121 0.5542 5.3271418868270282E-01
3L_13626761_SNP A C 0.0597 8 126 0.2387 2.1533610782482404E-01
3L_13626770_SNP G C 0.1567 21 113 0.2857 2.6236528488281663E-01
3L_13626803_SNP T C 0.1493 20 114 0.1983 1.7869584586379916E-01
3L_13626933_INS A AA 0.08553 13 139 0.6303 6.5155659722175718E-01
3L_13627269_SNP G A 0.2215 35 123 0.3366 3.2783805016370704E-01
3L_13627303_SNP T A 0.2278 36 122 0.3786 3.7099204559934740E-01
3L_13627442_SNP C G 0.2949 46 110 0.3865 3.7556574117363539E-01
3L_13627467_SNP G T 0.2532 40 118 0.1304 1.2336271427538337E-01
3L_13627583_DEL A AA 0.1608 23 120 0.9392 9.4376780795481185E-01
3L_13627808_SNP T A 0.1709 27 131 0.3264 3.1618893924577318E-01
3L_13627812_DEL A AGTGGC 0.1634 25 128 0.2554 2.3950583451427354E-01
3L_13627827_SNP C A 0.1554 23 125 0.5294 5.1344179789882149E-01
3L_13628299_SNP G C 0.06098 10 154 0.6942 6.9217841213274700E-01
3L_13628341_SNP C T 0.239 38 121 0.8572 8.5516013471499364E-01
3L_13628424_SNP G T 0.08 12 138 0.8557 8.5441005411208437E-01
3L_13628607_SNP C T 0.2968 46 109 0.6246 6.1896122318531199E-01
3L_13628645_SNP A T 0.2516 39 116 0.5993 5.9918311258229695E-01
3L_13628809_SNP T A 0.07362 12 151 0.2291 2.2373816211753472E-01
3L_13628933_SNP C T 0.4968 78 79 0.6454 6.3805833568083248E-01
3L_13629014_SNP G A 0.4737 72 80 0.4303 4.1226201156238862E-01
3L_13629363_SNP A C 0.3038 48 110 0.7289 7.2488662864977382E-01
3L_13629451_SNP T G 0.175 28 132 0.2885 2.8082681058042069E-01
3L_13629733_SNP C A 0.3974 60 91 0.3133 2.9866391615421040E-01
3L_13629770_SNP A C 0.2658 42 116 0.4395 4.3311597778502964E-01
3L_13629810_SNP A T 0.1783 28 129 0.2177 2.2115016911932572E-01
3L_13629887_SNP A G 0.2945 48 115 0.4402 4.3398777437802882E-01
3L_13629946_SNP T C 0.06962 11 147 0.8377 8.3571619558979593E-01
3L_13630062_SNP T G 0.1538 24 132 0.1625 1.5621746871714159E-01
3L_13630117_SNP C T 0.1667 27 135 0.3521 3.4610005062683680E-01
3L_13630122_SNP C T 0.1615 26 135 0.1989 1.9278453546396601E-01
3L_13630280_SNP A G 0.2562 41 119 0.8281 8.2597908415154186E-01
3L_13630284_SNP T G 0.216 35 127 0.2751 2.6836672001275519E-01
3L_13630286_SNP G A 0.2209 36 127 0.2762 2.7000225360343300E-01
3L_13630288_SNP G A 0.2209 36 127 0.2853 2.7906680952047713E-01
3L_13630289_DEL G GCGA 0.2013 32 127 0.3255 3.1691503834056023E-01
3L_13630300_SNP A G 0.2815 38 97 0.9988 9.9876891473655594E-01
3L_13630499_SNP C A 0.3333 51 102 0.09529 8.9660323987020729E-02
3L_13630665_SNP G A 0.2484 40 121 0.9786 9.7832218197604670E-01
3L_13630759_SNP A G 0.08642 14 148 0.7417 7.3797460577343477E-01
3L_13630816_SNP C A 0.2839 44 111 0.7458 7.4294791150276329E-01
3L_13630978_SNP A G 0.06707 11 153 0.4183 4.1340583313344081E-01
3L_13630981_SNP G C 0.05521 9 154 0.1844 1.7976169209723880E-01
3L_13630999_SNP A G 0.07317 12 152 0.3027 2.9942454345496217E-01
3L_13631001_SNP A G 0.07273 12 153 0.2919 2.8817227482109176E-01
3L_13631106_SNP T A 0.3057 48 109 0.191 1.8378198187457961E-01
3L_13631162_SNP G A 0.1111 18 144 0.9554 9.5539546378999873E-01
3L_13631553_SNP G T 0.1069 17 142 0.4246 4.1502200589338956E-01
3L_13631604_SNP T G 0.4679 73 83 0.4679 4.6051014046496885E-01
3L_13631770_SNP T G 0.3631 57 100 0.5576 5.5058789491597881E-01
3L_13631806_SNP A T 0.2171 33 119 0.7315 7.2211674556806682E-01
3L_13631813_SNP A T 0.1884 26 112 0.8622 8.5401883563622405E-01
3L_13631993_SNP A C 0.2949 46 110 0.5116 5.0504651975330683E-01
3L_13632174_SNP T C 0.05521 9 154 0.969 9.6856234747015213E-01
3L_13632370_SNP G C 0.05521 9 154 0.6549 6.5327178793665097E-01
3L_13632457_SNP C T 0.08696 14 147 0.2084 2.0116159824738244E-01
3L_13632458_SNP A G 0.09816 16 147 0.2369 2.3175663974282712E-01
3L_13632461_SNP A T 0.09259 15 147 0.2538 2.4741438424395124E-01
3L_13632515_SNP T C 0.08075 13 148 0.714 7.1006010106057904E-01
3L_13632555_SNP G C 0.3922 60 93 0.6748 6.6366618984672132E-01
3L_13632605_SNP T C 0.3399 52 101 0.6179 6.1894356982979326E-01
3L_13633054_SNP T G 0.1226 19 136 0.265 2.5350123262495461E-01
3L_13633102_SNP T C 0.1062 17 143 0.3682 3.5861564897084952E-01
3L_13633348_SNP A C 0.3439 54 103 0.3897 3.8063012978938549E-01
3L_13633390_SNP G A 0.1195 19 140 0.2655 2.5589651391131729E-01
3L_13633515_SNP C G 0.1605 26 136 0.9677 9.6718901274379399E-01
3L_13633586_SNP T A 0.2244 35 121 0.5839 5.7391398660379112E-01
3L_13633616_SNP C G 0.2792 43 111 0.159 1.4402255081051063E-01
3L_13633648_SNP T G 0.1911 30 127 0.5556 5.4849831732810361E-01
3L_13633649_SNP T C 0.2745 42 111 0.8159 8.1108740628851639E-01
3L_13633772_INS GCTG G 0.2013 31 123 0.2675 2.5910537737006734E-01
3L_13633832_SNP C T 0.3063 49 111 0.468 4.6103333401030000E-01
3L_13633873_SNP A G 0.2346 38 124 0.3714 3.6489364058778495E-01
3L_13633902_SNP G A 0.2739 43 114 0.3137 3.0545293913263849E-01
3L_13633981_SNP C G 0.2201 35 124 0.4112 4.0386166844150362E-01
3L_13633982_SNP G C 0.2102 33 124 0.465 4.5796105621979777E-01
3L_13634112_SNP T C 0.3571 55 99 0.8345 8.3041817501117643E-01
3L_13634136_SNP G A 0.4698 70 79 0.8045 7.9686775964677659E-01
3L_13634228_SNP A T 0.2484 39 118 0.5385 5.3034748652623920E-01
3L_13634270_SNP T G 0.07362 12 151 0.9099 9.0874338932016463E-01
3L_13634412_SNP T A 0.3077 48 108 0.365 3.5165681068392030E-01
3L_13634448_SNP T A 0.2911 46 112 0.425 4.1485826404507242E-01
3L_13634454_SNP T C 0.4331 68 89 0.7515 7.4521949810658050E-01
3L_13634481_INS GGTGG G 0.2042 29 113 0.6354 6.1209361420118191E-01
3L_13634490_SNP A G 0.1899 30 128 0.4408 4.3411527255760918E-01
3L_13634502_SNP A G 0.2298 37 124 0.5883 5.8135538541326848E-01
3L_13634505_SNP A C 0.236 38 123 0.4722 4.6395467359221054E-01
3L_13634730_SNP A G 0.1329 21 137 0.2666 2.5656731201912342E-01
3L_13634868_SNP T C 0.1911 30 127 0.8472 8.4835010377518194E-01
3L_13634943_SNP T G 0.075 12 148 0.2642 2.5673641143052406E-01
3L_13634955_SNP T A 0.09259 15 147 0.4922 4.8603662840802220E-01
3L_13635028_SNP G A 0.2258 35 120 0.1911 1.8008419236974260E-01
3L_13635430_SNP T C 0.08642 14 148 0.4832 4.7793119769381243E-01
3L_13635521_INS AACCAACGAACCA A 0.2789 41 106 0.3976 3.7707949523263740E-01
3L_13635553_SNP A G 0.2405 38 120 0.6031 5.9677215739475886E-01
3L_13635581_SNP T G 0.3377 52 102 0.3038 2.9345396551403191E-01
3L_13635593_SNP C G 0.4125 66 94 0.8044 8.0249579893229384E-01
3L_13635637_SNP C T 0.2675 42 115 0.6758 6.7273182821623401E-01
3L_13635725_SNP C G 0.172 27 130 0.6382 6.3116821660799549E-01
3L_13635893_SNP C G 0.0559 9 152 0.7348 7.3005409645883745E-01
3L_13635974_SNP T G 0.4713 74 83 0.4352 4.2683895106207503E-01
3L_13636047_SNP T C 0.2102 33 124 0.3307 3.2081454120029662E-01
3L_13636068_SNP C T 0.05 8 152 0.9479 9.4684535229675382E-01
3L_13636069_SNP T G 0.411 60 86 0.1274 1.4718648654576871E-01
3L_13636100_SNP T A 0.236 38 123 0.4585 4.5142844164453133E-01
3L_13636325_SNP A G 0.3097 48 107 0.9979 9.9787989740422001E-01
3L_13636486_SNP A G 0.1603 25 131 0.5934 5.8464753823173310E-01
3L_13636608_SNP G A 0.1288 21 142 0.266 2.6161625787292841E-01
3L_13636709_SNP C T 0.3333 53 106 0.4369 4.3181378640924417E-01
3L_13636758_DEL AA A 0.2985 40 94 0.7959 8.0938927524758431E-01
3L_13636883_SNP A G 0.2264 36 123 0.5663 5.6198571708162071E-01
3L_13636923_SNP A C 0.1635 26 133 0.5604 5.5551717817978352E-01
3L_13636983_SNP G T 0.329 51 104 0.9889 9.8869643616185976E-01
3L_13637116_SNP G A 0.06832 11 150 0.605 6.0083372969158599E-01
3L_13637121_SNP C T 0.3355 52 103 0.8417 8.3935366964412039E-01
3L_13637134_SNP C T 0.0625 10 150 0.708 7.0437607229315413E-01
3L_13637170_SNP T G 0.06918 11 148 0.2593 2.4876513189531979E-01
3L_13637189_SNP T C 0.06832 11 150 0.4089 4.0357188455702864E-01
3L_13637193_SNP A G 0.2562 41 119 0.5877 5.8068911846500260E-01
3L_13637211_SNP A T 0.2143 33 121 0.4307 4.2045019454220323E-01
3L_13637498_SNP A T 0.2215 35 123 0.4694 4.6427898990795213E-01
3L_13637591_SNP A G 0.4038 63 93 0.2434 2.3493226027063652E-01
3L_13637605_SNP A G 0.2308 36 120 0.8877 8.8467932100784530E-01
3L_13637613_SNP T G 0.3961 61 93 0.3022 2.9309747339095826E-01
3L_13637759_SNP T A 0.3182 49 105 0.6382 6.3053855425292182E-01
3L_13637770_SNP T C 0.2628 41 115 0.3682 3.5729681924875445E-01
3L_13637823_SNP C G 0.325 52 108 0.5161 5.1169264650767399E-01
3L_13637845_DEL C CCAACTGTC 0.205 33 128 0.4742 4.6678016868008021E-01
3L_13637955_SNP T C 0.2453 39 120 0.3661 3.6047476950186930E-01
3L_13638065_SNP T A 0.2078 32 122 0.9826 9.8210426067622969E-01
3L_13638126_SNP A G 0.2893 46 113 0.668 6.6247052066501411E-01
3L_13638170_SNP A G 0.2821 44 112 0.9892 9.8894478166967892E-01
3L_13638203_SNP C A 0.2938 47 113 0.921 9.1959145827628830E-01
3L_13638271_SNP T A 0.121 19 138 0.7141 7.0723878984229738E-01
3L_13638377_SNP T C 0.2549 39 114 0.8039 7.9769342853418457E-01
3L_13638469_SNP T C 0.2013 32 127 0.3539 3.4368108719765056E-01
3L_13638513_SNP T C 0.1519 24 134 0.7666 7.6231845650953955E-01
3L_13638836_DEL A AA 0.3655 53 92 0.2705 2.5736791639939094E-01
3L_13638947_SNP C T 0.2152 34 124 0.4645 4.5432268651751129E-01
3L_13638961_SNP C T 0.1875 30 130 0.7931 7.9084001962163697E-01
3L_13638990_SNP A G 0.2436 38 118 0.2954 2.8042207693067200E-01
3L_13639026_SNP G A 0.2152 34 124 0.8247 8.2289355741191728E-01
3L_13639121_SNP C A 0.1677 27 134 0.8441 8.4193806677267347E-01
3L_13639126_SNP C T 0.1739 28 133 0.6878 6.8383164866938995E-01
3L_13639231_SNP T A 0.1718 28 135 0.7576 7.5468557340547338E-01
3L_13639318_SNP G C 0.1899 30 128 0.9158 9.1491604356605727E-01
3L_13639325_SNP A G 0.08805 14 145 0.881 8.7861455578902348E-01
3L_13639330_SNP T C 0.09877 16 146 0.9368 9.3612135085158121E-01
3L_13639536_SNP A G 0.1779 29 134 0.674 6.7064097959825109E-01
3L_13639537_SNP A T 0.1543 25 137 0.5737 5.6904778259657718E-01
3L_13639793_SNP T C 0.443 70 88 0.7867 7.8318002739439863E-01
3L_13639794_SNP T C 0.443 70 88 0.7562 7.5193079679021124E-01
3L_13639847_SNP T C 0.4125 66 94 0.5246 5.1935647785776173E-01
3L_13639857_SNP C A 0.4304 68 90 0.8785 8.7692732197596912E-01
3L_13639938_SNP C G 0.2452 38 117 0.3572 3.5184368071506644E-01
3L_13639953_INS ACTA A 0.3072 47 106 0.5112 4.9994648628559812E-01
3L_13640255_SNP T C 0.3418 54 104 0.5248 5.2591331089253013E-01
3L_13640262_SNP C T 0.3375 54 106 0.6718 6.6756733658648315E-01
3L_13640267_SNP T C 0.2857 46 115 0.508 5.0426214910421308E-01
3L_13640447_SNP A G 0.05488 9 155 0.844 8.4236535250932554E-01
3L_13640485_SNP A C 0.2375 38 122 0.8298 8.2817472488362709E-01
3L_13640936_SNP G C 0.1218 19 137 0.8226 8.1867071958524562E-01
3L_13641367_SNP C G 0.09202 15 148 0.5109 5.0558199530074566E-01
3L_13641404_SNP T C 0.3506 54 100 0.6352 6.2632975800337154E-01
3L_13641641_SNP C T 0.2038 32 125 0.5428 5.3408937547007851E-01
3L_13641863_SNP G C 0.1553 25 136 0.8234 8.2064799312633829E-01
3L_13641902_INS TT T 0.05128 8 148 0.7617 7.5741788192893589E-01
3L_13641982_SNP A G 0.2658 42 116 0.1796 1.7591129367598390E-01
3L_13642171_SNP G C 0.06173 10 152 0.1491 1.4359676882573225E-01
3L_13642511_SNP A C 0.05488 9 155 0.5943 5.9050905932232434E-01
3L_13642640_SNP C A 0.1384 22 137 0.9045 9.0478497367299515E-01
3L_13642644_SNP G A 0.1338 21 136 0.4695 4.7965982476433955E-01
3L_13642651_SNP G C 0.1 16 144 0.4763 4.6970904141175485E-01
3L_13642764_SNP A G 0.1613 25 130 0.2539 2.4179275156084212E-01
3L_13642972_SNP T C 0.07407 12 150 0.3564 3.5111440756648771E-01
3L_13643593_SNP C T 0.4783 77 84 0.5432 5.3905844113231716E-01
3L_13643602_SNP C T 0.4969 79 80 0.2355 2.2943272830505446E-01
3L_13643706_SNP G T 0.4868 74 78 0.2926 2.8317151652160044E-01
3L_13643740_SNP T C 0.4777 75 82 0.4317 4.2371221038221019E-01
3L_13643762_SNP A G 0.4903 76 79 0.4204 4.0977670918198839E-01
3L_13643807_SNP T C 0.1375 22 138 0.252 2.4327664000206650E-01
3L_13643808_SNP T A 0.4936 77 79 0.3337 3.2544994225546520E-01
3L_13643825_SNP A G 0.3782 59 97 0.8315 8.2743816363595879E-01
3L_13643924_SNP A G 0.2188 35 125 0.9535 9.5288848057279552E-01
3L_13644005_INS T TC 0.07843 12 141 0.4932 4.8319824713435955E-01
3L_13644007_SNP T C 0.3224 49 103 0.7282 7.2765363183441978E-01
3L_13644022_SNP C G 0.07407 12 150 0.5167 5.0993606137684999E-01
3L_13644025_SNP G A 0.3289 50 102 0.3623 3.4651288935500302E-01
3L_13644026_SNP T C 0.1456 23 135 0.8958 8.9349171846447639E-01
3L_13644031_SNP A C 0.07453 12 149 0.649 6.4638047179334701E-01
3L_13644035_DEL CC C 0.05063 8 150 0.5846 5.7426474039556119E-01
3L_13644524_SNP C T 0.08075 13 148 0.9472 9.4685455452520773E-01
3L_13644809_SNP A G 0.1975 32 130 0.9496 9.4923149645952543E-01
3L_13644818_SNP G T 0.2785 44 114 0.6259 6.1762055471063748E-01
3L_13644870_SNP C T 0.2642 42 117 0.6243 6.1689626893490557E-01
3L_13644929_SNP G A 0.2866 45 112 0.6922 6.8431722698473674E-01
3L_13645061_DEL A AA 0.08219 12 134 0.8336 8.4157779769495233E-01
3L_13645170_SNP A C 0.1375 22 138 0.2531 2.4522556600629741E-01
3L_13645391_SNP A C 0.05063 8 150 0.8631 8.5953645152446922E-01
3L_13645465_SNP T G 0.08589 14 149 0.6751 6.9006590933830481E-01
3L_13645709_SNP A T 0.1076 17 141 0.1614 1.6562172304679845E-01
3L_13645710_SNP G A 0.1069 17 142 0.1483 1.4500026195304194E-01
3L_13645937_SNP C A 0.1355 21 134 0.2737 2.6015722044259160E-01
3L_13646119_SNP A G 0.1304 21 140 0.3997 3.9131428369437060E-01
3L_13646139_SNP A G 0.1139 18 140 0.7987 7.9401398139213075E-01
3L_13646281_DEL G GGTTGGAG 0.1111 18 144 0.2352 2.2752311080736243E-01
3L_13646290_SNP G T 0.1166 19 144 0.2289 2.2266061562742023E-01
3L_13646299_SNP A G 0.122 20 144 0.2332 2.2841328938064687E-01
3L_13646300_SNP C T 0.3525 49 90 0.7628 7.6747995991896600E-01
3L_13646555_SNP C T 0.1037 17 147 0.8973 8.9688980009752817E-01
3L_13646669_SNP T C 0.2595 41 117 0.2512 2.4086524175469803E-01
3L_13646673_SNP A G 0.1069 17 142 0.7161 7.1084407793447268E-01
3L_13646728_SNP A G 0.1875 30 130 0.6894 6.8334784703905471E-01
3L_13646781_SNP T G 0.0679 11 151 0.931 9.3007773872089050E-01
3L_13646789_SNP C A 0.06098 10 154 0.9017 9.0071963830353763E-01
3L_13646936_SNP C T 0.2437 39 121 0.1135 1.0945412788201425E-01
3L_13646965_SNP G A 0.1159 19 145 0.09013 8.6737828599777300E-02
3L_13647016_SNP C T 0.2331 38 125 0.4022 3.9753152033498529E-01
3L_13647035_SNP C T 0.1166 19 144 0.5272 5.2351708191985180E-01
3L_13647042_SNP T C 0.118 19 142 0.5119 5.0609427199336776E-01
3L_13647083_SNP T C 0.1083 17 140 0.4101 3.9805455675681034E-01
3L_13647084_SNP A T 0.1146 18 139 0.4252 4.1565152075292533E-01
3L_13647101_SNP A C 0.06832 11 150 0.2576 2.4901455102907233E-01
3L_13647106_SNP C A 0.06875 11 149 0.2733 2.6563522077613710E-01
3L_13647108_SNP T C 0.06832 11 150 0.2745 2.6823902489699880E-01
3L_13647110_SNP G T 0.0679 11 151 0.263 2.5524551693279107E-01
3L_13647138_SNP C T 0.06748 11 152 0.2624 2.5611756388278872E-01
3L_13647139_SNP A T 0.0679 11 151 0.2652 2.5749987530411433E-01
3L_13647156_SNP T G 0.07362 12 151 0.3312 3.2794074231076142E-01
3L_13647162_SNP A G 0.06748 11 152 0.2624 2.5611756388278872E-01
3L_13647297_SNP C T 0.2692 42 114 0.6914 6.8460324055265653E-01
3L_13647328_SNP T C 0.06173 10 152 0.8122 8.1297244241806688E-01
3L_13647508_SNP A G 0.1032 16 139 0.9815 9.8234238229655668E-01
3L_13647520_SNP C A 0.06494 10 144 0.2223 2.3031281496947986E-01
3L_13647547_DEL C CAAACC 0.09259 15 147 0.9566 9.5610489358131123E-01
3L_13647550_SNP T A 0.08333 12 132 0.3375 3.5284677254295316E-01
3L_13647557_SNP G A 0.2922 45 109 0.6293 6.2267007041503586E-01
3L_13647607_SNP C T 0.1731 27 129 0.9524 9.5128210941076052E-01
3L_13647783_SNP C T 0.3548 55 100 0.1967 1.9240053457912953E-01
3L_13647786_SNP T C 0.3506 54 100 0.4701 4.5745882612006972E-01
3L_13647794_SNP T C 0.0566 9 150 0.8091 8.0496293940805297E-01
3L_13647925_INS C CC 0.3806 51 83 0.7494 7.4227349520343777E-01
3L_13647996_SNP A C 0.06173 10 152 0.9379 9.3686486923869983E-01
3L_13648000_SNP A C 0.175 28 132 0.8663 8.6532322404429607E-01
3L_13648228_SNP C A 0.4459 70 87 0.1701 1.5981894218186199E-01
3L_13648380_SNP C G 0.2885 45 111 0.04585 4.3736871805283281E-02
3L_13648422_SNP G A 0.1062 17 143 0.9641 9.6352503892569574E-01
3L_13648435_SNP T A 0.1062 17 143 0.9641 9.6352503892569574E-01
3L_13648436_DEL G GTAAG 0.06329 10 148 0.003544 2.9989138365238582E-03
3L_13648540_SNP C G 0.3462 54 102 0.7571 7.5202941215856700E-01
3L_13648577_SNP T G 0.4177 66 92 0.102 9.7386265997689403E-02
3L_13648578_SNP A G 0.414 65 92 0.1107 1.0444116510114876E-01
3L_13648703_SNP T C 0.3248 51 106 0.01978 1.7936127562181194E-02
3L_13648812_SNP C T 0.3725 57 96 0.06984 6.8425203829216130E-02
3L_13648835_SNP C A 0.075 12 148 0.9246 9.2322861386948385E-01
3L_13648861_SNP C G 0.06707 11 153 0.4215 4.1661815576901740E-01
3L_13649067_SNP C T 0.1824 29 130 0.8272 8.2393060331434720E-01
3L_13649242_SNP G A 0.2129 33 122 0.3659 3.5621546163225459E-01
3L_13649314_SNP A C 0.0625 10 150 0.7849 7.8170682861472784E-01
3L_13649520_SNP T C 0.06918 11 148 0.8888 8.8697002953598181E-01
3L_13649702_SNP A G 0.1678 24 119 0.965 9.6678788719685971E-01
3L_13650043_SNP C T 0.172 27 130 0.7986 7.9476298370214182E-01
3L_13650047_SNP A C 0.121 19 138 0.9856 9.8529420654153621E-01
3L_13650300_SNP T C 0.3484 54 101 0.5906 5.8382704187666423E-01
3L_13650342_SNP G A 0.4904 77 80 0.3987 3.8731183914947775E-01
3L_13650353_SNP G A 0.5 79 79 0.4138 4.0212648369979398E-01
3L_13650359_SNP G C 0.478 76 83 0.2919 2.8135385120957090E-01
3L_13650440_SNP T C 0.2662 41 113 0.3059 2.9180378792899420E-01
3L_13650470_SNP C T 0.2781 42 109 0.3201 3.0782043402145498E-01
3L_13650526_SNP A G 0.434 69 90 0.5403 5.3073797769672770E-01
3L_13650720_SNP C T 0.1656 27 136 0.02585 2.4050958422582504E-02
3L_13650889_SNP A C 0.06832 11 150 0.2731 2.6424830502506269E-01
3L_13650890_SNP T C 0.0679 11 151 0.2699 2.6249679777403168E-01
3L_13651038_SNP T C 0.07362 12 151 0.265 2.5864845448061302E-01
3L_13651253_SNP G A 0.239 38 121 0.5424 5.3618781258647141E-01
3L_13651481_SNP T A 0.1437 23 137 0.4576 4.5152136921447483E-01
3L_13651628_SNP G C 0.1859 29 127 0.7936 7.9102152563177575E-01
3L_13651801_SNP G A 0.1437 23 137 0.9901 9.8989224767640893E-01
3L_13651822_SNP G C 0.293 46 111 0.6255 6.1947157496280458E-01
3L_13651875_SNP A C 0.1329 21 137 0.9394 9.3813462449920126E-01
3L_13652186_INS AAGAAA A 0.07692 12 144 0.4829 4.7065535330954089E-01
3L_13652232_SNP C A 0.2038 32 125 0.8893 8.8690216892966911E-01
3L_13652251_SNP C T 0.1646 26 132 0.7145 7.0834573624421626E-01
3L_13652281_SNP A C 0.2038 32 125 0.8165 8.1650711112516960E-01
3L_13652297_SNP C A 0.4808 75 81 0.3012 2.9093150545863600E-01
3L_13652322_SNP A G 0.481 76 82 0.6495 6.4383813697371017E-01
3L_13652350_SNP T C 0.2803 44 113 0.4765 4.6779826903809318E-01
3L_13652394_SNP T C 0.2628 41 115 0.4267 4.1633759301941775E-01
3L_13652561_SNP A G 0.2013 31 123 0.7267 7.1962005963958897E-01
3L_13652738_DEL G GTTG 0.06289 10 149 0.6521 6.4435702416590357E-01
3L_13652821_SNP T G 0.1355 21 134 0.9022 8.9987841106713895E-01
3L_13652917_SNP C A 0.3734 59 99 0.6084 6.0110761204503871E-01
3L_13652949_SNP A C 0.3782 59 97 0.4713 4.5966756689604504E-01
3L_13652976_SNP T A 0.1615 26 135 0.6774 6.7417702018456227E-01
3L_13653000_SNP A T 0.236 38 123 0.2277 2.2099256584831395E-01
3L_13653084_DEL ACACG A 0.4545 65 78 0.4509 4.7046119593989533E-01
3L_13653282_SNP A G 0.3654 57 99 0.9081 9.0589676391355400E-01
3L_13653292_SNP G C 0.2658 42 116 0.882 8.8111385566340616E-01
3L_13653392_SNP A G 0.2949 46 110 0.6138 6.0669251784432388E-01
3L_13653531_SNP A G 0.2785 44 114 0.8843 8.8542216167274668E-01
3L_13653970_SNP T C 0.2781 42 109 0.5519 5.4378608863003075E-01
3L_13653973_SNP T A 0.2876 44 109 0.8396 8.3526383684877648E-01
3L_13654052_SNP A G 0.3949 62 95 0.9912 9.9110235919487910E-01
3L_13654237_SNP T C 0.2595 41 117 0.9678 9.6752978159834790E-01
3L_13654258_SNP G A 0.462 73 85 0.8277 8.2547685258207892E-01
3L_13654276_SNP A G 0.3778 51 84 0.7238 7.0759381194920157E-01
3L_13654278_SNP A C 0.2922 45 109 0.7261 7.2224609978885779E-01
3L_13654318_SNP G A 0.1366 22 139 0.4704 4.6241320497322913E-01
3L_13654348_SNP C A 0.4375 70 90 0.8801 8.7899958585946514E-01
3L_13654462_SNP A T 0.1437 23 137 0.1768 1.6881465033941689E-01
3L_13654532_SNP A G 0.2092 32 121 0.8916 8.9226947279749458E-01
3L_13654732_SNP T C 0.06061 10 155 0.9954 9.9536088050666605E-01
3L_13654783_SNP A T 0.06329 10 148 0.8117 8.0770527470380094E-01
3L_13654966_SNP T C 0.2195 36 128 0.2026 1.9951325675049680E-01
3L_13654975_DEL C CTTCGTTCGGACTGC 0.06803 10 137 0.2379 2.1838624058139133E-01
3L_13654988_SNP G C 0.3008 40 93 0.08762 7.4070576122354931E-02
3L_13655023_SNP T A 0.2331 38 125 0.1552 1.5078449803446881E-01
3L_13655069_SNP T C 0.4586 72 85 0.01811 1.5703071823128686E-02
3L_13655150_SNP G A 0.4875 78 82 0.1405 1.3308500178058869E-01
3L_13655193_SNP C G 0.2579 41 118 0.4678 4.5742790076938078E-01
3L_13655202_SNP A T 0.284 46 116 0.3359 3.3102527592878406E-01
3L_13655204_DEL A GT 0.2393 39 124 0.4221 4.1630484367540688E-01
3L_13655224_SNP T C 0.08025 13 149 0.7986 7.9640076496856205E-01
3L_13655233_SNP C A 0.481 76 82 0.01985 1.8362249829908889E-02
3L_13655236_SNP T C 0.4747 75 83 0.02167 2.0055369033927635E-02
3L_13655265_SNP C T 0.4774 74 81 0.02489 2.0543829955996611E-02
3L_13655295_SNP A C 0.1187 19 141 0.981 9.8081397010959914E-01
3L_13655855_SNP A G 0.0625 10 150 0.8948 8.9259944104593081E-01
3L_13655934_SNP T C 0.3831 59 95 0.4214 4.1047087802984739E-01
3L_13656041_SNP C G 0.1069 17 142 0.415 4.0659471125713187E-01
3L_13656286_DEL ACGCA A 0.3243 48 100 0.6887 6.9645518198114342E-01
3L_13656364_SNP T G 0.3484 54 101 0.9959 9.9575436067724998E-01
3L_13656399_SNP T A 0.08075 13 148 0.05325 4.9807311000485556E-02
3L_13656639_SNP T G 0.3688 52 89 0.7461 7.3216033029909733E-01
3L_13656655_SNP T A 0.1197 17 125 0.3848 3.7266519260165587E-01
3L_13656677_SNP T C 0.2014 29 115 0.2812 2.5862943727758625E-01
3L_13656806_SNP C T 0.1667 25 125 0.3674 3.5200270623417873E-01
3L_13656847_SNP A T 0.3268 50 103 0.8249 8.1979279441867825E-01
3L_13656915_SNP C T 0.1173 19 143 0.3738 3.6710075995312086E-01
3L_13657199_DEL A AGTCACCCA 0.07742 12 143 0.9854 9.8499912290319069E-01
3L_13657257_SNP C G 0.1111 18 144 0.7636 7.6003587921951188E-01
3L_13657454_SNP G C 0.1338 21 136 0.9059 9.0351362576998462E-01
3L_13657598_SNP A G 0.06211 10 151 0.8532 8.5078928100761186E-01
3L_13657622_INS AA A 0.06579 10 142 0.2409 2.2846264691190898E-01
3L_13657723_SNP T A 0.25 40 120 0.4296 4.2014415216254886E-01
3L_13657781_SNP G T 0.0875 14 146 0.609 6.0334720402810116E-01
3L_13657883_SNP G T 0.1757 26 122 0.6113 6.0157269242981204E-01
3L_13657932_SNP C T 0.2185 33 118 0.3967 4.0041785145830067E-01
3L_13658517_SNP A C 0.2092 32 121 0.9729 9.7295536397482396E-01
3L_13658542_SNP A G 0.2595 41 117 0.9357 9.3492194344230428E-01
3L_13658682_DEL T TT 0.06329 10 148 0.8268 8.2213875791740498E-01
3L_13658803_SNP C A 0.1988 32 129 0.5845 5.8187051651200639E-01
3L_13659495_SNP T A 0.07006 11 146 0.699 6.9119656508678062E-01
3L_13660051_INS G GC 0.3312 51 103 0.4919 4.8278035457762203E-01
3L_13660058_SNP A G 0.06329 10 148 0.7256 7.1986668667076792E-01
3L_13660072_SNP G A 0.3613 56 99 0.8073 8.0275111126876264E-01
3L_13660095_SNP G A 0.4304 68 90 0.8716 8.6856397407411623E-01
3L_13660164_SNP G C 0.3397 53 103 0.4119 4.0370171268328947E-01
3L_13660274_SNP G A 0.3462 54 102 0.9672 9.6642173010811994E-01
3L_13660276_SNP C G 0.3478 56 105 0.8841 8.8214071231551894E-01
3L_13660305_SNP A T 0.05521 9 154 0.713 7.1086387320616917E-01
3L_13660312_SNP C T 0.2938 47 113 0.7899 7.8667719745175146E-01
3L_13660328_SNP C T 0.3 48 112 0.9282 9.2716264896906375E-01
3L_13660353_SNP C T 0.3038 48 110 0.9184 9.1659238507399898E-01
3L_13660355_SNP A T 0.05 8 152 0.8768 8.7460693418264834E-01
3L_13660366_SNP A C 0.2531 41 121 0.8263 8.2444478862341453E-01
3L_13660381_SNP G A 0.2437 39 121 0.8994 8.9814335423776537E-01
3L_13660683_SNP C T 0.075 12 148 0.8269 8.2362436144121443E-01
3L_13660796_SNP A T 0.4481 69 85 0.4213 4.1619796390305719E-01
3L_13661063_SNP A G 0.08025 13 149 0.8482 8.4674627281780113E-01
3L_13661089_SNP G A 0.4744 74 82 0.6704 6.6426828991597864E-01
3L_13661113_SNP G C 0.3871 60 95 0.3449 3.3580233694745143E-01
3L_13661119_DEL CGC C 0.3172 46 99 0.4911 4.7442680636825107E-01
3L_13661163_SNP G T 0.2722 43 115 0.5317 5.2537312153519089E-01
3L_13661394_SNP T G 0.3267 49 101 0.7914 7.9816748928103010E-01
3L_13661434_SNP T C 0.3313 54 109 0.4425 4.3855395719112666E-01
3L_13661446_SNP T G 0.4777 75 82 0.2645 2.5679092376479518E-01
3L_13661594_SNP A T 0.2313 37 123 0.414 4.0594580066685892E-01
3L_13661694_SNP T A 0.1321 21 138 0.9747 9.7414970815137336E-01
3L_13661709_SNP A G 0.2215 35 123 0.6803 6.7457065862313681E-01
3L_13661712_SNP C T 0.08075 13 148 0.4453 4.3873687420967156E-01
3L_13661724_SNP G A 0.07453 12 149 0.3939 3.8708915579549952E-01
3L_13661733_SNP T A 0.08075 13 148 0.4453 4.3873687420967156E-01
3L_13661793_SNP T C 0.4295 67 89 0.6412 6.3754959623472796E-01
3L_13662180_SNP T A 0.1187 19 141 0.06321 5.8809049876639471E-02
3L_13662320_SNP A C 0.05455 9 156 0.7978 7.9624056681077238E-01
3L_13662432_SNP A C 0.07879 13 152 0.5911 5.8828530275178359E-01
3L_13662851_SNP A G 0.4233 69 94 0.9813 9.8107538286107521E-01
3L_13662948_SNP T A 0.1852 30 132 0.8328 8.3089402962012626E-01
3L_13662971_SNP A G 0.1646 26 132 0.9256 9.2414845885270736E-01
3L_13662974_SNP T G 0.1761 28 131 0.9609 9.6015424830387186E-01
3L_13662979_SNP G T 0.1761 28 131 0.9466 9.4564266272493724E-01
3L_13662984_SNP A T 0.1538 24 132 0.7991 7.9451483424416680E-01
3L_13662986_INS TCTCGAGATTAAACAATTG T 0.1623 25 129 0.9787 9.7805861756909152E-01
3L_13662991_SNP A G 0.172 27 130 0.9839 9.8352669858150588E-01
3L_13662992_SNP T A 0.1772 28 130 0.9611 9.6030487656781172E-01
3L_13662993_INS AGGCAAAATGTAATGATTATT A 0.172 27 130 0.9269 9.2514233692968806E-01
3L_13662997_SNP C A 0.1438 22 131 0.9378 9.3541409858606261E-01
3L_13663061_SNP G T 0.05063 8 150 0.8035 7.9906569175158193E-01
3L_13663067_SNP A T 0.1948 30 124 0.6767 6.6861009019920747E-01
3L_13663186_SNP A G 0.1519 24 134 0.8438 8.4163007962294800E-01
3L_13663242_SNP A G 0.2848 45 113 0.6618 6.5502885154316126E-01
3L_13663312_SNP A G 0.443 70 88 0.779 7.7470083265347722E-01
3L_13663579_SNP T C 0.4065 63 92 0.6161 6.0869865457128070E-01
3L_13663588_SNP T C 0.05455 9 156 0.8072 8.0572353191517043E-01
3L_13663710_SNP C G 0.06061 10 155 0.8333 8.3207572433818722E-01
3L_13663915_SNP A C 0.1677 27 134 0.9371 9.3662117746553375E-01
3L_13663954_SNP C A 0.4248 65 88 0.7473 7.4028544963710230E-01
3L_13664073_SNP G C 0.4416 68 86 0.7189 7.1553559741346018E-01
3L_13664086_SNP A G 0.3885 61 96 0.965 9.6427198825192961E-01
3L_13664087_SNP A G 0.391 61 95 0.9846 9.8421523774525432E-01
3L_13664118_SNP T G 0.4437 71 89 0.7614 7.5813713709595376E-01
3L_13664122_SNP T C 0.441 71 90 0.8213 8.1876464042603547E-01
3L_13664203_SNP G T 0.4125 66 94 0.8493 8.4719349289948964E-01
3L_13664238_SNP A G 0.1688 26 128 0.5641 5.5060473457745629E-01
3L_13664320_SNP G A 0.1491 24 137 0.7725 7.6865670818805198E-01
3L_13664335_SNP G C 0.1266 20 138 0.4209 4.1095605977793559E-01
3L_13664417_SNP T A 0.1553 25 136 0.9167 9.1558931899810092E-01
3L_13664537_SNP T G 0.4348 70 91 0.873 8.7140491056741387E-01
3L_13664571_SNP G C 0.1069 17 142 0.9493 9.4870453212183137E-01
3L_13664627_SNP A C 0.09211 14 138 0.9879 9.8744977631818365E-01
3L_13664748_INS T TGCT 0.4189 62 86 0.8424 8.3344858893154528E-01
3L_13664766_SNP A T 0.3974 62 94 0.7997 7.9380133030604705E-01
3L_13665161_SNP G A 0.4079 62 90 0.3153 3.0249613334453063E-01
3L_13665171_SNP A G 0.4221 65 89 0.3391 3.3061823223573672E-01
3L_13665312_SNP T A 0.3448 50 95 0.09197 7.8829346618326704E-02
3L_13665728_SNP A T 0.275 44 116 0.614 6.0892077002714873E-01
3L_13665733_SNP A G 0.1911 30 127 0.7339 7.2866407530153565E-01
3L_13665736_SNP G A 0.1911 30 127 0.7339 7.2866407530153565E-01
3L_13665898_SNP A C 0.09211 14 138 0.2557 2.5121248500546811E-01
3L_13666006_DEL A ACACAA 0.1176 18 135 0.9388 9.3666526078198609E-01
3L_13666030_INS A AGACTGTAT 0.4474 68 84 0.2681 2.5553353543167556E-01
3L_13666042_SNP C T 0.1677 26 129 0.7521 7.4424803169485942E-01
3L_13666136_SNP G A 0.2209 36 127 0.7701 7.6776520692952177E-01
3L_13666155_SNP G C 0.2013 32 127 0.6265 6.2152437536209648E-01
3L_13666256_SNP G T 0.391 52 81 0.4268 3.9773136355541516E-01
3L_13666267_SNP C T 0.3439 54 103 0.4022 3.9338835442873477E-01
3L_13666364_SNP C T 0.2051 32 124 0.8734 8.7039022303922575E-01
3L_13666384_SNP C G 0.2075 33 126 0.5925 5.8584703809086491E-01
3L_13666569_SNP A G 0.275 44 116 0.3927 3.8338075405053818E-01
3L_13666656_SNP G A 0.1899 30 128 0.1639 1.5377049092987272E-01
3L_13666658_SNP A C 0.195 31 128 0.155 1.4639384968938829E-01
3L_13666747_SNP C T 0.07317 12 152 0.7766 7.7430876529028936E-01
3L_13666808_SNP A T 0.1494 23 131 0.6583 6.5581940302230757E-01
3L_13666810_SNP T C 0.3885 61 96 0.7035 7.0215344828105830E-01
3L_13667030_SNP G C 0.3654 57 99 0.8366 8.3658875531591481E-01
3L_13667043_SNP A G 0.4188 67 93 0.694 6.8927369710500219E-01
3L_13667196_SNP C G 0.3418 54 104 0.6755 6.6881334141955540E-01
3L_13667354_SNP T G 0.2963 48 114 0.2295 2.2323774055027079E-01
3L_13667371_SNP T C 0.1173 19 143 0.4177 4.1183913993385379E-01
3L_13667372_SNP G A 0.06707 11 153 0.7751 7.7288985061570781E-01
3L_13667440_SNP G A 0.4214 67 92 0.5298 5.2100310473111833E-01
3L_13667449_SNP C T 0.2692 42 114 0.9351 9.3335774058120990E-01
3L_13667455_SNP C T 0.2303 35 117 0.7816 7.7347192907889561E-01
3L_13667457_SNP A T 0.2387 37 118 0.782 7.7596781803875214E-01
3L_13667461_SNP T C 0.245 37 114 0.8353 8.2953606512849387E-01
3L_13667466_SNP G A 0.2597 40 114 0.9233 9.2067044561473010E-01
3L_13667480_SNP A G 0.08333 13 143 0.6467 6.3630677225510757E-01
3L_13667484_SNP A T 0.09494 15 143 0.5859 5.7634678155193830E-01
3L_13667485_SNP T A 0.09494 15 143 0.5859 5.7634678155193830E-01
3L_13667494_SNP T G 0.1631 23 118 0.8911 8.8891427945876056E-01
3L_13667512_SNP T A 0.08075 13 148 0.3931 3.8450005243638252E-01
3L_13667540_SNP G A 0.4118 63 90 0.2948 2.8027771955653391E-01
3L_13667550_SNP T C 0.06289 10 149 0.4439 4.3341601524410411E-01
3L_13667581_SNP T C 0.4808 75 81 0.2054 1.9187296281338007E-01
3L_13667705_SNP T C 0.1187 19 141 0.8881 8.8647552305531940E-01
3L_13667979_SNP T C 0.1032 16 139 0.981 9.8053004743641237E-01
3L_13667980_SNP T G 0.2658 42 116 0.5968 5.8957371154729243E-01
3L_13668018_SNP A T 0.1056 17 144 0.7262 7.2220426827820616E-01
3L_13668131_SNP A T 0.09938 16 145 0.7423 7.3808121202797450E-01
3L_13668147_SNP C T 0.075 12 148 0.8515 8.4835222847612379E-01
3L_13668344_SNP A C 0.1338 21 136 0.8435 8.3994963995140204E-01
3L_13668345_SNP A T 0.3377 52 102 0.6731 6.6355061105385782E-01
3L_13668594_SNP C T 0.3311 50 101 0.7733 7.6558526232604218E-01
3L_13668695_SNP A C 0.2436 38 118 0.8168 8.1423701697023598E-01
3L_13668741_SNP C T 0.1154 18 138 0.6263 6.2016378138774630E-01
3L_13668809_SNP C G 0.4183 64 89 0.8943 8.9116622112527122E-01
3L_13668857_SNP A C 0.3725 57 96 0.7612 7.5810282272392859E-01
3L_13668931_SNP A G 0.1509 24 135 0.8003 7.9640111818499437E-01
3L_13668932_SNP C G 0.1718 28 135 0.7306 7.2828048261456335E-01
3L_13669095_SNP A T 0.183 28 125 0.4568 4.4608540688972087E-01
3L_13669221_SNP T G 0.3026 46 106 0.699 6.9147151086439684E-01
3L_13669306_INS G GG 0.4575 70 83 0.6803 6.7353096503129972E-01
3L_13669382_SNP A T 0.4645 72 83 0.4269 4.2143412908230071E-01
3L_13669407_SNP T A 0.3924 62 96 0.4965 4.8959375829042229E-01
3L_13669422_SNP A C 0.3742 58 97 0.446 4.3424120166738489E-01
3L_13669426_SNP T C 0.3758 59 98 0.4431 4.3432012558356148E-01
3L_13669453_SNP A T 0.4221 65 89 0.2224 2.1192382853335168E-01
3L_13669466_SNP C G 0.06748 11 152 0.7729 7.7001391027751687E-01
3L_13669506_SNP G A 0.465 73 84 0.3399 3.3087462561355518E-01
3L_13669541_SNP C T 0.4551 71 85 0.4998 4.9121259072879586E-01
3L_13669558_SNP A T 0.1304 21 140 0.9454 9.4460646294070238E-01
3L_13669560_SNP A G 0.1572 25 134 0.7246 7.1979387304691622E-01
3L_13669568_SNP T A 0.1582 25 133 0.8059 8.0611153458488793E-01
3L_13669570_SNP A T 0.1509 24 135 0.8475 8.4473203114616280E-01
3L_13669578_SNP G T 0.4615 72 84 0.506 4.9432663711526803E-01
3L_13669587_INS TTAT T 0.1509 24 135 0.7473 7.4234384579780088E-01
3L_13669590_SNP A G 0.3032 47 108 0.7051 6.9753849414215208E-01
3L_13669598_SNP A G 0.1456 23 135 0.5819 5.7468916223441069E-01
3L_13669618_SNP T C 0.1242 20 141 0.9697 9.6921069216816402E-01
3L_13669626_INS A AA 0.4539 69 83 0.481 4.7647243188323607E-01
3L_13669651_SNP G A 0.1456 23 135 0.701 6.9442564666529716E-01
3L_13669938_SNP G A 0.109 17 139 0.8307 8.2781619483018543E-01
3L_13670015_DEL C CAC 0.2041 30 117 0.5561 5.3819966736806379E-01
3L_13670025_SNP T C 0.3816 58 94 0.3829 3.7135803277756285E-01
3L_13670146_SNP T C 0.15 24 136 0.5174 5.1198152350012149E-01
3L_13670167_SNP C T 0.1615 26 135 0.8107 8.0756082545554186E-01
3L_13670595_SNP G A 0.4581 71 84 0.5694 5.5764112026048851E-01
3L_13670612_SNP T A 0.3459 55 104 0.5015 4.9169382468370881E-01
3L_13670668_SNP C G 0.3608 57 101 0.4758 4.6456833945034692E-01
3L_13670681_SNP A T 0.1465 23 134 0.7006 6.9484528843910098E-01
3L_13670683_DEL TGTAATATATTTATATATCTATTGT T 0.3946 58 89 0.3687 3.5266289633934533E-01
3L_13670734_SNP G T 0.1364 21 133 0.8978 8.9515205209501270E-01
3L_13670808_SNP C T 0.1569 24 129 0.7015 6.9511621502262877E-01
3L_13670872_SNP T A 0.1216 18 130 0.9897 9.8931594477560092E-01
3L_13670875_DEL A ACAGAACGA 0.1316 20 132 0.8289 8.2279304513134344E-01
3L_13670889_DEL CC AGGATTGGAAA 0.1364 21 133 0.8784 8.7476794388719448E-01
3L_13670904_SNP A G 0.1299 20 134 0.8568 8.5262498879580595E-01
3L_13670911_DEL A AATGGAGGAGTTAG 0.1364 21 133 0.8784 8.7476794388719448E-01
3L_13670928_SNP T A 0.1355 21 134 0.8876 8.8456441111029027E-01
3L_13670929_SNP C A 0.1346 21 135 0.9167 9.1434952530370694E-01
3L_13670932_DEL C CCTT 0.129 20 135 0.9228 9.2042056039627063E-01
3L_13670937_SNP C G 0.1282 20 136 0.9261 9.2403305851703466E-01
3L_13670939_SNP A T 0.1299 20 134 0.9363 9.3410480100323923E-01
3L_13670940_SNP C T 0.1234 19 135 0.8729 8.6851639702789352E-01
3L_13670942_SNP A G 0.1346 21 135 0.8986 8.9571886034115589E-01
3L_13670944_DEL C CC 0.1346 21 135 0.8986 8.9571886034115589E-01
3L_13670948_DEL C CCG 0.1355 21 134 0.8695 8.6603873915032537E-01
3L_13670953_SNP A T 0.1242 19 134 0.9385 9.3681028532132116E-01
3L_13670955_SNP G A 0.1346 21 135 0.8986 8.9571886034115589E-01
3L_13670956_SNP T G 0.1126 17 134 0.8677 8.6339074669993865E-01
3L_13670958_MNP CTG AAC 0.1338 21 136 0.8799 8.7729054771357828E-01
3L_13670962_SNP G A 0.1338 21 136 0.8799 8.7729054771357828E-01
3L_13670963_SNP T A 0.1346 21 135 0.8962 8.9460578628523468E-01
3L_13670967_DEL G TA 0.1338 21 136 0.8663 8.6356996191561852E-01
3L_13670970_MNP GAA TCT 0.1329 21 137 0.8832 8.8104320447380324E-01
3L_13670975_DEL C CTCTT 0.1313 21 139 0.9116 9.1030505674627604E-01
3L_13670976_SNP A T 0.3759 50 83 0.936 9.3115196668615818E-01
3L_13670981_SNP G C 0.1313 21 139 0.9116 9.1030505674627604E-01
3L_13670982_SNP A T 0.1313 21 139 0.9116 9.1030505674627604E-01
3L_13670987_SNP A T 0.1346 21 135 0.8629 8.5970597344295618E-01
3L_13670988_SNP T A 0.129 20 135 0.8765 8.7347242428258043E-01
3L_13671027_SNP A G 0.3141 49 107 0.3613 3.5878113127542477E-01
3L_13671032_SNP C G 0.3032 47 108 0.2822 2.6808537539297084E-01
3L_13671033_SNP G A 0.2739 43 114 0.7472 7.4024772553525930E-01
3L_13671037_SNP A T 0.1474 23 133 0.9066 9.0641905711639070E-01
3L_13671041_SNP G A 0.1474 23 133 0.9935 9.9343850853884796E-01
3L_13671271_SNP T C 0.3182 49 105 0.6227 6.1234603912191432E-01
3L_13671381_SNP C A 0.4026 62 92 0.4435 4.3265865939025772E-01
3L_13671425_SNP C T 0.3185 50 107 0.6597 6.5264416827548333E-01
3L_13671463_SNP C T 0.1355 21 134 0.8446 8.4290844257416231E-01
3L_13671466_SNP A C 0.3355 51 101 0.3507 3.5168497811692634E-01
3L_13671502_SNP A T 0.3101 49 109 0.4914 4.8355328996197489E-01
3L_13671642_SNP T A 0.3484 54 101 0.651 6.4168450805176436E-01
3L_13671694_SNP T C 0.07547 12 147 0.783 7.8177266432664205E-01
3L_13671731_SNP T G 0.4841 76 81 0.3547 3.4229154848329746E-01
3L_13671744_SNP T C 0.2875 46 114 0.7731 7.6970449078352488E-01
3L_13671745_SNP G A 0.283 45 114 0.7374 7.3293087882553132E-01
3L_13671748_DEL C TACA 0.2785 44 114 0.9307 9.3140160759145862E-01
3L_13671848_SNP A T 0.3806 59 96 0.5228 5.2470312211187409E-01
3L_13671909_SNP C T 0.4903 76 79 0.2887 2.7577316760626347E-01
3L_13671924_SNP G C 0.1553 25 136 0.5969 5.9277840668481951E-01
3L_13671942_SNP C G 0.07317 12 152 0.893 8.9215637866904041E-01
3L_13671944_SNP A C 0.4938 79 81 0.2235 2.1578244774943800E-01
3L_13672260_SNP G C 0.3553 54 98 0.3945 3.8599672572184895E-01
3L_13672500_DEL A ACCCACCA 0.125 20 140 0.923 9.2158707915289961E-01
3L_13672674_SNP C A 0.4129 64 91 0.2655 2.6289569045627537E-01
3L_13672725_SNP T G 0.4156 64 90 0.1611 1.5693512185777203E-01
3L_13672759_SNP T C 0.4129 64 91 0.1258 1.1525902434798341E-01
3L_13672764_SNP C T 0.4286 66 88 0.166 1.5419345164730758E-01
3L_13672765_SNP T C 0.4286 66 88 0.2034 1.9552087027329590E-01
3L_13672944_SNP A T 0.1484 23 132 0.5822 5.7026522305145044E-01
3L_13672946_SNP T A 0.391 61 95 0.2542 2.4003598863883213E-01
3L_13672953_INS CTCCTTCTC C 0.4097 59 85 0.7312 7.6162574396295923E-01
3L_13672966_SNP A G 0.1321 21 138 0.5063 4.9730825475563256E-01
3L_13673058_SNP T C 0.3648 58 101 0.821 8.2207538710830586E-01
3L_13673059_SNP G A 0.3688 59 101 0.5699 5.6368519017423702E-01
3L_13673098_DEL C CCACTCAC 0.3506 54 100 0.3471 3.4407183642145456E-01
3L_13673172_SNP T C 0.4 62 93 0.5819 5.7358432264421833E-01
3L_13673204_SNP A G 0.4286 66 88 0.6416 6.3302508397369883E-01
3L_13673278_SNP C T 0.4013 63 94 0.5067 4.9715434237836120E-01
3L_13673682_SNP T G 0.1677 26 129 0.3252 3.1993887918434250E-01
3L_13673752_SNP C G 0.1615 26 135 0.4492 4.4395010769361531E-01
3L_13673770_DEL A AA 0.1772 28 130 0.572 5.6448075990215740E-01
3L_13673844_SNP G T 0.3333 52 104 0.5031 4.9299223806235615E-01
3L_13673854_SNP T A 0.3269 51 105 0.384 3.7320926256994436E-01
3L_13673879_DEL A ATATCAGTTTCTG 0.1046 16 137 0.4429 4.3154806824036029E-01
3L_13673895_SNP T C 0.3121 49 108 0.3026 2.9187365433666179E-01
3L_13673983_SNP C T 0.3269 51 105 0.521 5.1097666837980737E-01
3L_13674150_SNP T C 0.3013 47 109 0.666 6.5811117485120907E-01
3L_13674161_SNP A G 0.3032 47 108 0.6577 6.4966212454961303E-01
3L_13674269_SNP T C 0.3226 50 105 0.444 4.2954133211072087E-01
3L_13674350_SNP C G 0.3924 62 96 0.1943 1.8894159397780463E-01
3L_13674439_SNP A G 0.2372 37 119 0.3956 3.8503222054678465E-01
3L_13674487_SNP T G 0.4305 65 86 0.156 1.4308892770856352E-01
3L_13674506_SNP T A 0.4387 68 87 0.1339 1.2627309771761075E-01
3L_13674838_SNP A G 0.1043 17 146 0.4383 4.3651731941056970E-01
3L_13674890_SNP A G 0.1139 18 140 0.3697 3.6070484884102438E-01
3L_13675006_SNP G C 0.1553 25 136 0.7175 7.1327674569203192E-01
3L_13675121_SNP G A 0.4684 74 84 0.9998 9.9980029602337495E-01
3L_13675124_SNP A G 0.4744 74 82 0.9835 9.8307539939146305E-01
3L_13675163_SNP A G 0.3701 57 97 0.831 8.2586627476689967E-01
3L_13675626_SNP T A 0.1562 25 135 0.6963 6.9150093639492427E-01
3L_13675630_SNP A T 0.1553 25 136 0.7293 7.2528911273586405E-01
3L_13675634_SNP A G 0.1437 23 137 0.641 6.3491725747178906E-01
3L_13675673_SNP A T 0.1491 24 137 0.6959 6.9143582018633243E-01
3L_13675682_SNP G T 0.1465 23 134 0.5273 5.1925304446830167E-01
3L_13675700_SNP A C 0.1543 25 137 0.7226 7.1925044262651106E-01
3L_13675705_SNP T A 0.1553 25 136 0.7057 7.0174289094594233E-01
3L_13675706_DEL A AA 0.1491 24 137 0.9832 9.8310173902522868E-01
3L_13675752_DEL T TACT 0.1456 23 135 0.7869 7.8196581134812548E-01
3L_13675766_SNP A T 0.205 33 128 0.402 3.9479553407308454E-01
3L_13675998_SNP A G 0.2308 36 120 0.549 5.3967223617874083E-01
3L_13676021_SNP C G 0.4359 68 88 0.93 9.2785167309309746E-01
3L_13676177_SNP T A 0.2756 43 113 0.3847 3.7096399979216732E-01
3L_13676291_SNP T A 0.1739 28 133 0.793 7.8934216078944774E-01
3L_13676325_SNP G A 0.4416 68 86 0.5682 5.6256955124555863E-01
3L_13676387_SNP A C 0.4895 70 73 0.8263 8.1606296313052484E-01
3L_13676396_INS TT T 0.06452 10 145 0.7133 7.0762806342897611E-01
3L_13676403_SNP T G 0.07006 11 146 0.884 8.8050276229357038E-01
3L_13676549_SNP T A 0.4744 74 82 0.8894 8.8666455859196747E-01
3L_13676554_SNP C G 0.4371 66 85 0.9292 9.2656439537794644E-01
3L_13676555_SNP A C 0.4551 71 85 0.9657 9.6833976769651953E-01
3L_13676579_SNP A T 0.3484 54 101 0.838 8.3419299037903127E-01
3L_13676635_SNP T A 0.4581 71 84 0.732 7.2622049818336532E-01
3L_13676643_SNP A G 0.2229 35 122 0.877 8.7459269813178397E-01
3L_13676679_SNP A G 0.15 24 136 0.988 9.8775918160359966E-01
3L_13676707_SNP C T 0.1491 24 137 0.99 9.8987783241429483E-01
3L_13676772_SNP C G 0.1646 26 132 0.9323 9.3083010729783688E-01
3L_13676853_SNP C G 0.1437 23 137 0.9348 9.3366684482137596E-01
3L_13677303_SNP A G 0.1582 25 133 0.6834 6.8497613555774772E-01
3L_13677328_SNP T C 0.1519 24 134 0.8166 8.2812486800998153E-01
3L_13677481_INS G GG 0.4924 65 67 0.8518 8.4122454811587666E-01
3L_13677568_SNP G T 0.4052 62 91 0.4456 4.8319799346934689E-01
3L_13677581_SNP C T 0.3247 50 104 0.7098 7.0415028119116219E-01
3L_13677582_SNP T G 0.3291 52 106 0.906 9.0404280095047063E-01
3L_13677593_SNP G A 0.3121 49 108 0.7012 6.9865673939259265E-01
3L_13677693_DEL C CTGAAATCAAACAATAAGTTTTAGTAGCC 0.1806 28 127 0.9894 9.8910977027709168E-01
3L_13677744_SNP T C 0.1456 23 135 0.4813 4.7744685431154887E-01
3L_13677748_INS AATCTTAA A 0.3418 54 104 0.6254 6.2255024303717132E-01
3L_13677772_INS TTTTACA T 0.1456 23 135 0.7962 7.9195227232771837E-01
3L_13677773_SNP T A 0.2092 32 121 0.7811 7.7465655951498191E-01
3L_13677774_INS TTACA T 0.2194 34 121 0.8604 8.5709442656675783E-01
3L_13677781_INS TATTGTAATATATTATATATTATA T 0.1529 24 133 0.5621 5.5540417298691525E-01
3L_13677784_SNP T G 0.1503 23 130 0.6061 6.0035943728729380E-01
3L_13677785_SNP A C 0.1429 22 132 0.4506 4.3929291286623762E-01
3L_13677786_DEL T TTGATAAT 0.1795 28 128 0.7207 7.1331285389720911E-01
3L_13677813_SNP C T 0.06369 10 147 0.7958 7.9093188029956329E-01
3L_13677820_SNP C T 0.3766 58 96 0.7962 7.9017524402863082E-01
3L_13677824_SNP G C 0.08861 14 144 0.8804 8.7768110738222571E-01
3L_13677839_SNP T C 0.1062 17 143 0.8997 8.9796755107936177E-01
3L_13677847_SNP T C 0.09938 16 145 0.8351 8.3287093970856185E-01
3L_13677863_SNP G A 0.06289 10 149 0.6573 6.5331774412679156E-01
3L_13677883_DEL T TT 0.09434 15 144 0.8939 8.9220495099685715E-01
3L_13677899_SNP C T 0.2548 40 117 0.8049 8.0057315804779206E-01
3L_13677905_SNP A G 0.08333 13 143 0.6465 6.3962389665777208E-01
3L_13677959_SNP T C 0.3671 58 100 0.9776 9.7715656859460864E-01
3L_13677987_SNP T G 0.1111 18 144 0.8182 8.1638626176733009E-01
3L_13678010_SNP G T 0.3248 51 106 0.9027 9.0023162960128600E-01
3L_13678406_SNP G A 0.05455 9 156 0.7398 7.3786107624594743E-01
3L_13678431_SNP C A 0.118 19 142 0.6599 6.5700896331324254E-01
3L_13678483_SNP A G 0.3949 62 95 0.9917 9.9190758104293886E-01
3L_13678547_SNP C T 0.1509 24 135 0.9449 9.4390548877438485E-01
3L_13678587_SNP G T 0.3907 59 92 0.5606 5.4757603247624898E-01
3L_13678648_SNP A G 0.2313 37 123 0.9958 9.9572806313385465E-01
3L_13678924_SNP A T 0.3933 59 91 0.3458 3.2857268444342458E-01
3L_13678929_SNP T C 0.1338 21 136 0.9757 9.7518906338416400E-01
3L_13678963_SNP G A 0.4387 68 87 0.5355 5.2827060333180009E-01
3L_13679005_SNP T C 0.1761 28 131 0.951 9.5021959295486169E-01
3L_13679017_SNP G C 0.1615 26 135 0.8801 8.7841087122532546E-01
3L_13679022_SNP T C 0.3376 53 104 0.8046 7.9977029006910094E-01
3L_13679051_SNP T C 0.09259 15 147 0.7446 7.4085439517355955E-01
3L_13679056_SNP G A 0.35 56 104 0.9199 9.1866851545052852E-01
3L_13679144_SNP C T 0.1688 27 133 0.8353 8.3323614893447362E-01
3L_13679233_SNP A G 0.07643 12 145 0.4876 5.1708928781436658E-01
3L_13679310_SNP C T 0.3046 46 105 0.4652 4.4649200401361222E-01
3L_13679350_SNP T C 0.2038 32 125 0.5724 5.6488077399522385E-01
3L_13679395_SNP C T 0.08642 14 148 0.3448 3.3978929974838812E-01
3L_13679640_SNP A G 0.4392 65 83 0.5358 5.2396677291558769E-01
3L_13679849_SNP G C 0.08075 13 148 0.4711 4.6454282151464443E-01
3L_13679945_SNP G A 0.1392 22 136 0.2302 2.2336059424006671E-01
3L_13679957_SNP C T 0.1863 30 131 0.9301 9.2936995557858404E-01
3L_13679964_SNP T A 0.3677 57 98 0.2641 2.5268365674970261E-01
3L_13680108_SNP A G 0.1187 19 141 0.8799 8.7894698286072426E-01
3L_13680320_SNP T C 0.2416 36 113 0.9537 9.5206132783321895E-01
3L_13680338_SNP C T 0.1146 18 139 0.867 8.7740198777824907E-01
3L_13680340_SNP A G 0.09615 15 141 0.1906 1.8454528182456065E-01
3L_13680550_SNP C G 0.3013 47 109 0.749 7.4382273381889363E-01
3L_13680622_SNP C G 0.1677 27 134 0.1512 1.4528479121180415E-01
3L_13680714_DEL G GTTTTGTGCACGACTTGG 0.07097 11 144 0.1659 1.5308075786454167E-01
3L_13680770_SNP C T 0.1914 31 131 0.4162 4.1030454051391829E-01
3L_13680869_SNP G C 0.2025 32 126 0.0938 8.6585559411244795E-02
3L_13680913_SNP A C 0.1447 23 136 0.8426 8.3950566729986620E-01
3L_13680936_SNP T C 0.1447 23 136 0.9928 9.9263519151011592E-01
3L_13681546_SNP C T 0.1625 26 134 0.8687 8.6622756911478416E-01
3L_13681653_SNP A G 0.2866 45 112 0.8524 8.5033438634091185E-01
3L_13681763_SNP T G 0.1049 17 145 0.1017 9.7983696004984799E-02
3L_13681794_SNP A G 0.4304 68 90 0.2326 2.2016113306958229E-01
3L_13681796_SNP T C 0.4367 69 89 0.1891 1.7787118012507608E-01
3L_13681800_SNP A T 0.3312 53 107 0.584 5.7801848632731656E-01
3L_13681851_SNP C A 0.1125 18 142 0.0816 7.7537927618875332E-02
3L_13681900_SNP G T 0.4906 78 81 0.6109 6.0427892825381080E-01
3L_13681938_SNP G A 0.09434 15 144 0.2372 2.2980971710811182E-01
3L_13681981_SNP T G 0.08537 14 150 0.8315 8.3139718227518544E-01
3L_13682015_SNP A T 0.1783 28 129 0.5944 5.8626024265453769E-01
3L_13682086_SNP C A 0.1925 31 130 0.7702 7.6938062069847213E-01
3L_13682190_SNP T C 0.1753 27 127 0.2315 2.1894123442872004E-01
3L_13682224_SNP T G 0.1962 31 127 0.7875 7.8827980186957736E-01
3L_13682271_SNP C G 0.4474 68 84 0.4069 4.0236236457044394E-01
3L_13682287_SNP T C 0.457 69 82 0.5873 5.8294095709199745E-01
3L_13682321_DEL A AA 0.05063 8 150 0.5237 5.1605067126659354E-01
3L_13682568_SNP T C 0.1235 20 142 0.7863 7.8422213391513718E-01
3L_13682618_INS AACTGGGCA A 0.09023 12 121 0.7747 7.6828596597819310E-01
3L_13682633_DEL T TGCCGTG 0.1348 19 122 0.1884 1.6450517829366862E-01
3L_13682780_SNP A C 0.1049 17 145 0.9338 9.3272176595036427E-01
3L_13682811_SNP A T 0.3671 58 100 0.2762 2.7162671396630766E-01
3L_13682889_SNP T C 0.06135 10 153 0.3745 3.6825114378942470E-01
3L_13682903_SNP T C 0.06098 10 154 0.1032 9.9698730344253139E-02
3L_13682948_SNP T A 0.1111 18 144 0.5119 5.0547800518506947E-01
3L_13682951_SNP A G 0.1056 17 144 0.4949 4.8697876064828516E-01
3L_13682961_SNP T C 0.4868 74 78 0.28 2.6476498007214211E-01
3L_13682968_SNP G A 0.0559 9 152 0.4335 4.2625731120552424E-01
3L_13682970_SNP A G 0.0559 9 152 0.4335 4.2625731120552424E-01
3L_13682972_SNP G T 0.06173 10 152 0.3644 3.5798348702803384E-01
3L_13682973_SNP C A 0.05 8 152 0.8985 8.9868472315232373E-01
3L_13682982_SNP A G 0.06173 10 152 0.3644 3.5798348702803384E-01
3L_13682985_SNP C T 0.05625 9 151 0.9034 9.0355292619919192E-01
3L_13682988_SNP G A 0.08025 13 149 0.2166 2.1110392530339495E-01
3L_13682991_SNP C T 0.08075 13 148 0.6203 6.1460336603421306E-01
3L_13683013_SNP T A 0.06135 10 153 0.3745 3.6825114378942470E-01
3L_13683027_SNP T C 0.05625 9 151 0.4288 4.2009882498867368E-01
3L_13683103_SNP A T 0.06289 10 149 0.6792 6.7226721474119977E-01
3L_13683139_SNP A G 0.5 72 72 0.9991 9.9905294335998807E-01
3L_13683140_SNP T A 0.4897 71 74 0.9929 9.9247827041725900E-01
3L_13683188_SNP G A 0.3377 52 102 0.2527 2.3976461088919598E-01
3L_13683191_SNP A G 0.075 12 148 0.2326 2.2434352185618778E-01
3L_13683200_SNP C A 0.242 38 119 0.08574 7.8945208258147118E-02
3L_13683282_SNP A T 0.2875 46 114 0.2169 2.0927451781027906E-01
3L_13683297_SNP T C 0.3503 55 102 0.4915 4.8083181417040799E-01
3L_13683336_SNP G C 0.3418 54 104 0.3311 3.2226044542606669E-01
3L_13683337_SNP A C 0.3481 55 103 0.4205 4.1062791392002140E-01
3L_13683623_INS C CC 0.4895 70 73 0.09189 7.4655728568874744E-02
3L_13684009_INS TTTGAAGCT T 0.4406 63 80 0.3973 3.7795652574099448E-01
3L_13684024_SNP C A 0.05488 9 155 0.4763 4.7212145291987018E-01
3L_13684033_SNP C A 0.4839 75 80 0.2562 2.4926043853539248E-01
3L_13684053_SNP G A 0.4936 77 79 0.2437 2.3255277213263936E-01
3L_13684084_SNP T C 0.3481 55 103 0.1177 1.1032113028288526E-01
3L_13684114_SNP G C 0.3481 55 103 0.1195 1.1235084205153667E-01
3L_13684190_SNP A G 0.09202 15 148 0.08554 8.2895098009919010E-02
3L_13684210_SNP C A 0.06748 11 152 0.9121 9.1132086008914537E-01
3L_13684241_SNP A G 0.1572 25 134 0.2112 2.0181092626124297E-01
3L_13684307_SNP T C 0.06748 11 152 0.8333 8.3455281718887031E-01
3L_13684315_SNP A T 0.0875 14 146 0.4546 4.4685917927040197E-01
3L_13684391_SNP C G 0.3671 58 100 0.07189 6.5528686201343542E-02
3L_13684566_INS CT C 0.1634 25 128 0.7592 7.5177708357929340E-01
3L_13684598_DEL G GC 0.1582 25 133 0.3532 3.4518323629989600E-01
3L_13684609_SNP T C 0.3806 59 96 0.7826 7.7918502212755869E-01
3L_13684643_SNP T G 0.1698 27 132 0.6062 6.0100385303039627E-01
3L_13684749_SNP C T 0.1908 29 123 0.9174 9.1579275184108888E-01
3L_13684806_SNP C T 0.2174 35 126 0.4994 4.9797685109172907E-01
3L_13684877_SNP T C 0.0559 9 152 0.9384 9.3723582210495471E-01
3L_13684944_SNP A G 0.1258 19 132 0.1945 1.8199924419131874E-01
3L_13685032_SNP T G 0.08642 14 148 0.36 3.5246719634872514E-01
3L_13685123_SNP A G 0.1677 27 134 0.9501 9.4939429491597560E-01
3L_13685193_SNP G A 0.1962 31 127 0.6191 6.1644190767502494E-01
3L_13685223_SNP C T 0.391 61 95 0.4364 4.2843857329912916E-01
3L_13685235_SNP A C 0.175 28 132 0.3484 3.3975324920219330E-01
3L_13685237_DEL T TC 0.1914 31 131 0.07935 7.5894696200337994E-02
3L_13685240_SNP A C 0.3924 62 96 0.3662 3.5801987480732356E-01
3L_13685252_SNP T C 0.1925 31 130 0.07786 7.3622858528248819E-02
3L_13685279_DEL ATTAAATTCCCTTGATAATAATACT TGCAATTTAGTGATACATGTAAGGTCCCTTATATCTCTAAAATCCCTTGATAATAATAAA 0.1667 26 130 0.2325 2.2769554740858955E-01
3L_13685341_DEL T TG 0.172 27 130 0.9062 9.0407316840639673E-01
3L_13685346_SNP C T 0.1899 30 128 0.09027 8.3573147090207911E-02
3L_13685686_SNP A C 0.1437 23 137 0.3432 3.3639012763520082E-01
3L_13685740_DEL A ACACAGGGGGCAGCGGAGGGATCA 0.1161 18 137 0.2431 2.3483324111296511E-01
3L_13685780_SNP T C 0.3013 47 109 0.07282 6.8048526315855895E-02
3L_13685785_SNP A G 0.1895 29 124 0.2057 1.9538887804057326E-01
3L_13685791_SNP T A 0.2051 32 124 0.2579 2.4907723256816638E-01
3L_13685818_SNP G C 0.09554 15 142 0.9471 9.4622809097484428E-01
3L_13685847_SNP G A 0.3333 51 102 0.1619 1.4874902324393569E-01
3L_13686130_SNP A G 0.07317 12 152 0.3025 2.9803631091574867E-01
3L_13686152_SNP A C 0.07362 12 151 0.3005 2.9474187439473798E-01
3L_13686190_SNP C T 0.3922 60 93 0.1379 1.2730898827937154E-01
3L_13686282_SNP A G 0.2357 37 120 0.1174 1.0972562888582948E-01
3L_13686312_SNP A T 0.07595 12 146 0.5261 5.2077670287599842E-01
3L_13686573_SNP T C 0.1911 30 127 0.2925 2.8198854676595020E-01
3L_13686641_SNP G T 0.1437 23 137 0.2648 2.5599143115948808E-01
3L_13686728_SNP C A 0.3856 59 94 0.323 3.1484354749794363E-01
3L_13686743_SNP T C 0.07362 12 151 0.2442 2.3780697583666177E-01
3L_13686844_SNP C G 0.05 8 152 0.7519 7.4798118664020041E-01
3L_13686875_SNP A C 0.1562 25 135 0.4947 4.8515126540337394E-01
3L_13686900_SNP A G 0.1582 25 133 0.4688 4.5766134113926549E-01
3L_13687066_SNP G A 0.4474 68 84 0.6212 6.0902062027155091E-01
3L_13687114_SNP T C 0.2143 33 121 0.9998 9.9977368166120584E-01
3L_13687146_DEL G ACCAAAC 0.1667 26 130 0.7116 7.0558132986415611E-01
3L_13687167_SNP A T 0.1677 26 129 0.484 4.7136733140974774E-01
3L_13687178_SNP G A 0.1677 26 129 0.5392 5.2704011349275715E-01
3L_13687179_SNP T A 0.1677 26 129 0.5392 5.2704011349275715E-01
3L_13687187_SNP A T 0.1818 26 117 0.7173 7.0986024157418237E-01
3L_13687188_SNP C T 0.1806 26 118 0.5656 5.5003110570736735E-01
3L_13687219_DEL A AAAATTTTTTAT 0.1731 27 129 0.5564 5.4605010476925786E-01
3L_13687236_DEL A ATTATATATT 0.1753 27 127 0.8028 7.9943033961704357E-01
3L_13687247_SNP A T 0.1824 27 121 0.773 7.6634116956952703E-01
3L_13687249_SNP G T 0.1781 26 120 0.7241 7.1451723449228388E-01
3L_13687252_SNP A T 0.1724 25 120 0.7457 7.3394235480454417E-01
3L_13687253_SNP C T 0.1769 26 121 0.6978 6.8527218190850547E-01
3L_13687255_MNP CGA TAT 0.1757 26 122 0.6737 6.6146676605117816E-01
3L_13687261_SNP T A 0.1712 25 121 0.7033 6.9008896349821525E-01
3L_13687281_SNP C T 0.2208 34 120 0.8398 8.3663762510679085E-01
3L_13687287_SNP G A 0.2237 34 118 0.9897 9.8932369472610104E-01
3L_13687292_DEL G GCTA 0.1677 26 129 0.7026 6.9556544800788078E-01
3L_13687300_SNP A C 0.1589 24 127 0.9429 9.4146956854426322E-01
3L_13687303_SNP A G 0.2013 30 119 0.8955 8.9309068292800020E-01
3L_13687306_SNP T G 0.1688 26 128 0.7081 7.0032306608369588E-01
3L_13687307_SNP T G 0.1699 26 127 0.578 5.9099610846830875E-01
3L_13687311_SNP T C 0.1667 26 130 0.7128 7.0683889889692786E-01
3L_13687314_SNP T C 0.1509 24 135 0.5214 5.1436832637159025E-01
3L_13687320_SNP C T 0.1548 24 131 0.7148 7.0811016706813090E-01
3L_13687332_SNP T C 0.1859 29 127 0.703 6.9690607931753124E-01
3L_13687363_SNP T C 0.1899 30 128 0.4231 4.1853155100746442E-01
3L_13687851_SNP A T 0.1313 21 139 0.4002 4.0808101915154449E-01
3L_13687853_SNP C A 0.1288 21 142 0.3424 3.3938078083153955E-01
3L_13688129_SNP G A 0.05195 8 146 0.8861 8.8284226401143995E-01
3L_13688250_SNP T C 0.3758 59 98 0.5068 5.0069005267411471E-01
3L_13688487_DEL A AA 0.2246 31 107 0.4715 4.4400224001355793E-01
3L_13688503_SNP A G 0.1801 29 132 0.8486 8.4646565497470172E-01
3L_13688535_SNP T C 0.239 38 121 0.9823 9.8202245202743377E-01
3L_13688566_SNP G A 0.3484 54 101 0.5993 5.9170116822829244E-01
3L_13688589_SNP T C 0.2125 34 126 0.958 9.5793642665514100E-01
3L_13688608_DEL T TTTATTTTACAAGCGT 0.1062 17 143 0.8736 8.7245393560075446E-01
3L_13688696_SNP G A 0.2919 47 114 0.6787 6.7338132781935978E-01
3L_13688718_SNP A T 0.2975 47 111 0.6104 6.0948449265209714E-01
3L_13688735_SNP A G 0.07975 13 150 0.3198 3.1474563184640181E-01
3L_13688745_SNP C T 0.06061 10 155 0.2711 2.6741902946337748E-01
3L_13689044_SNP T G 0.1006 16 143 0.4506 4.4068353251647940E-01
3L_13689109_SNP G C 0.1923 30 126 0.01195 1.0614460862569345E-02
3L_13689130_SNP G C 0.2215 35 123 0.8385 8.3559255946797450E-01
3L_13689271_SNP A G 0.08696 14 147 0.5008 4.9292123685712497E-01
3L_13689420_INS GT G 0.1104 17 137 0.6945 6.9073712896259365E-01
3L_13689430_SNP T A 0.4051 64 94 0.842 8.3828419345014660E-01
3L_13689503_SNP A C 0.1384 22 137 0.3808 3.7073901209957849E-01
3L_13689510_SNP T C 0.2532 40 118 0.4472 4.3612653616624908E-01
3L_13689559_SNP C A 0.1509 24 135 0.6192 6.1187580949411646E-01
3L_13689565_SNP T G 0.1698 27 132 0.9375 9.3730970799926405E-01
3L_13689566_SNP A C 0.08696 14 147 0.4526 4.4798275385467745E-01
3L_13689591_SNP C T 0.2704 43 116 0.4145 4.0366037925758202E-01
3L_13689597_DEL G GACTAACATTTTG 0.3067 46 104 0.7895 7.8257404465414337E-01
3L_13689635_SNP A T 0.4231 66 90 0.3853 3.7361958425183339E-01
3L_13689679_SNP A T 0.1242 20 141 0.4621 4.5487130416973798E-01
3L_13689711_SNP T G 0.3097 48 107 0.9376 9.3610600424302826E-01
3L_13689720_SNP A G 0.2692 42 114 0.3631 3.4969251386583333E-01
3L_13689761_SNP G A 0.1375 22 138 0.6406 6.3497462891678347E-01
3L_13689804_SNP A T 0.3121 49 108 0.6892 6.8155981319849057E-01
3L_13689835_SNP A C 0.2632 40 112 0.758 7.5352990278187293E-01
3L_13689865_SNP T C 0.2848 43 108 0.8698 8.6455494991668114E-01
3L_13689975_SNP C G 0.1667 26 130 0.3518 3.3841770319298270E-01
3L_13690074_SNP T G 0.2436 38 118 0.9877 9.8745578979544324E-01
3L_13690077_SNP C G 0.2201 35 124 0.5896 5.8436848152363141E-01
3L_13690082_SNP T G 0.2308 36 120 0.5999 5.9475374400407333E-01
3L_13690360_SNP A G 0.2252 34 117 0.4387 4.2455806005287944E-01
3L_13690407_SNP C A 0.4258 66 89 0.1913 1.8076603681805792E-01
3L_13690415_SNP T C 0.2645 41 114 0.4993 4.8814190381017653E-01
3L_13690459_SNP A G 0.1429 23 138 0.6181 6.1300147581480391E-01
3L_13690492_SNP C G 0.07362 12 151 0.6171 6.1251124890868724E-01
3L_13690552_SNP T G 0.08537 14 150 0.7518 7.4935750785534394E-01
3L_13690565_SNP T C 0.08025 13 149 0.9915 9.9136490891430329E-01
3L_13690575_SNP C T 0.1513 23 129 0.06837 6.1509127686611112E-02
3L_13690597_SNP A C 0.3288 48 98 0.528 5.1230537190865078E-01
3L_13690602_SNP A G 0.1899 30 128 0.8683 8.6582441183508041E-01
3L_13690603_SNP T C 0.1329 21 137 0.4479 4.3772918491027191E-01
3L_13690637_DEL A AT 0.3 42 98 0.8067 7.9427217685258478E-01
3L_13690651_SNP G T 0.09091 13 130 0.5659 5.4923644080614575E-01
3L_13690653_SNP T A 0.1027 15 131 0.5311 5.1711937872974989E-01
3L_13690709_SNP T A 0.08861 14 144 0.6298 6.2329033172136850E-01
3L_13690767_SNP T C 0.3655 53 92 0.5669 5.4698594158983016E-01
3L_13690769_SNP A T 0.1234 19 135 0.3976 3.8479569910440592E-01
3L_13690868_SNP G C 0.1187 19 141 0.5651 5.6200220108885601E-01
3L_13690987_SNP T G 0.1104 17 137 0.294 2.8623697981000795E-01
3L_13690994_SNP T G 0.1401 22 135 0.8017 7.9928398174386606E-01
3L_13691261_SNP T G 0.3067 46 104 0.3871 3.6985658499281182E-01
3L_13691281_SNP T G 0.2568 38 110 0.4497 4.3113213190897726E-01
3L_13691297_SNP G A 0.2516 40 119 0.7858 7.8356054220480476E-01
3L_13691369_SNP T C 0.1484 23 132 0.5018 4.9030369370500460E-01
3L_13691392_SNP A C 0.4038 63 93 0.3097 2.9596001169924491E-01
3L_13691432_SNP C T 0.2143 33 121 0.552 5.4965538364338618E-01
3L_13691510_SNP A G 0.3092 47 105 0.3828 3.6680173316442699E-01
3L_13691534_SNP G T 0.1447 23 136 0.5177 5.1075708486501958E-01
3L_13691583_SNP G T 0.4934 75 77 0.5698 5.5896434591941502E-01
3L_13691589_SNP G A 0.4408 67 85 0.5257 5.1474043468811570E-01
3L_13691594_SNP A G 0.2857 44 110 0.3038 2.8994549467924458E-01
3L_13691773_SNP A T 0.1761 28 131 0.5252 5.2334683558675699E-01
3L_13691833_SNP T C 0.1731 27 129 0.4212 4.1143941452577182E-01
3L_13691925_DEL G GG 0.3926 53 82 0.3058 2.9145534235699178E-01
3L_13692049_SNP G A 0.1935 30 125 0.3035 2.9111441980569208E-01
3L_13692327_SNP A G 0.4936 77 79 0.06264 5.9592562655043230E-02
3L_13692350_SNP C T 0.06061 10 155 0.3909 3.8726333399951374E-01
3L_13692483_SNP A G 0.3354 53 105 0.07904 7.2732690421570406E-02
3L_13692496_SNP G A 0.4214 67 92 0.36 3.5164496743581652E-01
3L_13692696_SNP G C 0.2516 40 119 0.4726 4.6506166451021058E-01
3L_13692703_SNP G C 0.07453 12 149 0.3599 3.5136300422160183E-01
3L_13692717_SNP T C 0.07927 13 151 0.2256 2.2111073500299694E-01
3L_13692739_SNP G T 0.2803 44 113 0.7512 7.4795226797202197E-01
3L_13692752_SNP C T 0.2125 34 126 0.9219 9.2145354802702062E-01
3L_13692820_SNP G A 0.1572 25 134 0.6594 6.5771810164180000E-01
3L_13692908_SNP T C 0.1572 25 134 0.5523 5.4754029378670532E-01
3L_13693013_SNP G A 0.06748 11 152 0.3491 3.4360610523037960E-01
3L_13693043_SNP C T 0.3677 57 98 0.2977 2.8786827960829997E-01
3L_13693668_SNP T C 0.08805 14 145 0.4571 4.5213183872062368E-01
3L_13693739_SNP T C 0.141 22 134 0.8609 8.5967094582015591E-01
3L_13693788_SNP T C 0.09877 16 146 0.249 2.4259976975597664E-01
3L_13694428_SNP A C 0.1118 18 143 0.1087 1.0253524915464729E-01
3L_13694459_SNP A G 0.1883 29 125 0.6917 6.8134274786453108E-01
3L_13694460_SNP C G 0.05732 9 148 0.7457 7.3838007573136877E-01
3L_13694469_INS T TACTCAGTTG 0.06369 10 147 0.2375 2.2999411170127226E-01
3L_13694513_SNP A G 0.2597 40 114 0.239 2.5552745335696236E-01
3L_13694610_SNP A G 0.07547 12 147 0.7101 7.2939143288387509E-01
3L_13694707_SNP T C 0.1562 25 135 0.4428 4.3550566244939026E-01
3L_13694747_MNP TAAAT GGTTC 0.1742 27 128 0.6874 6.8055748873260469E-01
3L_13694781_SNP T C 0.1656 26 131 0.4773 4.7039541729905743E-01
3L_13694785_SNP C T 0.1509 24 135 0.9735 9.7340008073754802E-01
3L_13694788_SNP G C 0.1494 23 131 0.3007 2.9021497335705648E-01
3L_13694855_SNP C T 0.4808 75 81 0.08254 7.6637574833020736E-02
3L_13694957_SNP T C 0.2293 36 121 0.5357 5.3485083689009949E-01
3L_13694963_SNP A C 0.2357 37 120 0.8968 8.9593776621411780E-01
3L_13694978_SNP T C 0.06173 10 152 0.6659 6.6149373773289422E-01
3L_13695084_DEL T TCAATATACCAAAT 0.1154 18 138 0.8701 8.6657646476638028E-01
3L_13695086_SNP G A 0.1704 23 112 0.9058 8.9932107065124556E-01
3L_13695149_SNP G A 0.1338 21 136 0.8715 8.6880556832425626E-01
3L_13695204_SNP C T 0.1266 20 138 0.9607 9.6052122122872274E-01
3L_13695243_SNP T G 0.2452 38 117 0.3055 2.9728287728949554E-01
3L_13695330_SNP C G 0.06832 11 150 0.674 6.8728398242355926E-01
3L_13695397_SNP T C 0.06832 11 150 0.6319 6.3021466687575445E-01
3L_13695586_SNP A T 0.1321 21 138 0.6582 6.5282672358252025E-01
3L_13695829_DEL T ATCTATC 0.3553 54 98 0.7609 7.5374912806276795E-01
3L_13695846_SNP T G 0.1364 21 133 0.4919 4.8240739086282036E-01
3L_13695901_SNP G T 0.1437 23 137 0.8948 8.9275255793405806E-01
3L_13695915_SNP C T 0.1384 22 137 0.7778 7.7813615812826253E-01
3L_13695921_SNP A T 0.4545 70 84 0.8594 8.5481815245170223E-01
3L_13695929_SNP C A 0.3576 54 97 0.9032 9.1454699057281574E-01
3L_13695938_SNP T C 0.351 53 98 0.7328 7.3093158538541014E-01
3L_13695950_SNP A T 0.3718 58 98 0.7619 7.5672962181447712E-01
3L_13695956_SNP A T 0.4043 57 84 0.5831 5.6814717362067446E-01
3L_13695958_SNP T G 0.3571 55 99 0.8315 8.2760499943937993E-01
3L_13695975_MNP AAC CTT 0.1321 21 138 0.5153 5.1112083145397746E-01
3L_13696008_SNP A T 0.3418 54 104 0.4896 4.8493263150048382E-01
3L_13696010_SNP T C 0.121 19 138 0.7774 7.7256902575422004E-01
3L_13696027_SNP G A 0.1234 19 135 0.9776 9.7723208003542072E-01
3L_13696054_SNP A C 0.34 51 99 0.2476 2.3955901417790237E-01
3L_13696067_SNP T C 0.118 19 142 0.7231 7.1852031285684559E-01
3L_13696080_SNP T G 0.3354 53 105 0.1806 1.8409205066105394E-01
3L_13696129_SNP C G 0.1242 20 141 0.7954 7.9184248585655204E-01
3L_13696219_INS TATGTGTGT T 0.1104 17 137 0.7367 7.3033092943748046E-01
3L_13696354_SNP T A 0.3871 60 95 0.1233 1.1866179499002116E-01
3L_13696381_SNP T G 0.1258 20 139 0.6085 6.0131097567374592E-01
3L_13696400_SNP A G 0.1242 20 141 0.7846 7.8361101728044880E-01
3L_13696463_SNP G T 0.239 38 121 0.6534 6.4804045130288002E-01
3L_13696588_DEL G GGAATGCATGGCCCAAAGTCTAGTTAATTAATTG 0.075 12 148 0.8442 8.4215070835328953E-01
3L_13696763_SNP G C 0.3269 51 105 0.4335 4.2035186033260308E-01
3L_13696778_SNP T A 0.1313 21 139 0.6675 6.6320613242157900E-01
3L_13696808_SNP G T 0.05521 9 154 0.5361 5.3052090674050834E-01
3L_13696809_SNP T G 0.05556 9 153 0.5302 5.2384333826917628E-01
3L_13696873_SNP A G 0.06875 11 149 0.3685 3.5812399864939348E-01
3L_13696996_SNP G A 0.08861 14 144 0.3339 3.2095190780792637E-01
3L_13697120_SNP A G 0.06098 10 154 0.907 9.0604457289384821E-01
3L_13697220_SNP T A 0.4408 67 85 0.02543 2.1903566893812947E-02
3L_13697231_SNP T C 0.3377 51 100 0.05903 5.4179123470343177E-02
3L_13697312_SNP A G 0.1218 19 137 0.9427 9.4192558065513943E-01
3L_13697319_SNP C T 0.129 20 135 0.6418 6.3741075576700623E-01
3L_13697360_SNP A G 0.06211 10 151 0.5464 5.3889082536490229E-01
3L_13697396_SNP C A 0.1974 30 122 0.7291 7.1926190003294010E-01
3L_13697422_SNP C G 0.2078 32 122 0.5519 5.4036712350479921E-01
3L_13697444_SNP A G 0.1509 24 135 0.6776 6.7354061903786933E-01
3L_13697445_DEL G GAAGATAC 0.05625 9 151 0.6588 6.5183441624848426E-01
3L_13697454_SNP G C 0.0566 9 150 0.6557 6.4770256055080033E-01
3L_13697495_SNP A G 0.075 12 148 0.5525 5.4845925541225871E-01
3L_13697510_SNP A C 0.07595 12 146 0.5495 5.4350122237554266E-01
3L_13697513_SNP T A 0.06875 11 149 0.7554 7.5416252984538334E-01
3L_13697516_SNP C G 0.06832 11 150 0.4936 4.8667880308077394E-01
3L_13697530_MNP GAA AGC 0.1049 17 145 0.3381 3.3146955265580347E-01
3L_13697535_SNP T A 0.1056 17 144 0.3326 3.2481438930589857E-01
3L_13697536_SNP T A 0.1056 17 144 0.3326 3.2481438930589857E-01
3L_13697538_SNP T A 0.1006 16 143 0.347 3.3625182671286624E-01
3L_13697540_SNP T A 0.1062 17 143 0.3338 3.2451132123977167E-01
3L_13697542_SNP G C 0.1 16 144 0.3201 3.1075238197395383E-01
3L_13697544_INS ATGTTTTCAT A 0.06832 11 150 0.5092 5.0130274695876786E-01
3L_13697547_SNP A C 0.06579 10 142 0.4879 4.7253694770996113E-01
3L_13697551_SNP G A 0.06579 10 142 0.677 6.6670695919120071E-01
3L_13697554_SNP C A 0.07143 11 143 0.5352 5.2298825549687411E-01
3L_13697556_SNP T A 0.07143 11 143 0.6291 6.1924471125706360E-01
3L_13697566_SNP C G 0.3581 53 95 0.5523 5.3952514466722579E-01
3L_13697588_SNP T C 0.2323 36 119 0.5119 5.0262750974400761E-01
3L_13697600_SNP T G 0.2323 36 119 0.4865 4.7913509651575192E-01
3L_13697602_SNP T C 0.2357 37 120 0.5495 5.4303561752195950E-01
3L_13697605_DEL A AGCACTTGATCTCTTCCCCATA 0.0566 9 150 0.9046 9.0289862473358884E-01
3L_13697621_SNP T C 0.1597 23 121 0.7316 7.2689798717784626E-01
3L_13697630_DEL T TTATATAT 0.05696 9 149 0.9085 9.0656036095566372E-01
3L_13697633_SNP C T 0.156 22 119 0.6102 5.9194761833803100E-01
3L_13697651_SNP A C 0.07692 12 144 0.9527 9.5233885705727106E-01
3L_13697975_SNP A G 0.1304 21 140 0.7744 7.7189656946765006E-01
3L_13698330_SNP A G 0.1304 21 140 0.7715 7.6880505317958070E-01
3L_13698408_SNP T A 0.1235 20 142 0.5897 5.8476930322057064E-01
3L_13698459_SNP A G 0.1146 18 139 0.2424 2.3362278928076463E-01
3L_13698569_SNP T A 0.1358 22 140 0.6014 5.9665786907657437E-01
3L_13698575_SNP G C 0.3247 50 104 0.1621 1.5043805907223640E-01
3L_13698585_SNP C G 0.3484 54 101 0.1551 1.4402830696250313E-01
3L_13698657_SNP C T 0.1733 26 124 0.3324 3.1308183695510328E-01
3L_13698678_SNP A T 0.08974 14 142 0.2184 2.0846924917401177E-01
3L_13698689_SNP C T 0.08333 13 143 0.2174 2.0667377218153771E-01
3L_13698705_SNP A T 0.2848 43 108 0.6647 6.5438326812146708E-01
3L_13698733_SNP T A 0.2254 32 110 0.2768 2.9787911819980595E-01
3L_13698742_SNP T A 0.2041 30 117 0.229 2.0948876483337553E-01
3L_13698746_SNP T A 0.2098 30 113 0.1311 1.4617312937436178E-01
3L_13698747_SNP A G 0.2098 30 113 0.1311 1.4617312937436178E-01
3L_13698756_SNP C T 0.2829 43 109 0.6114 6.0014846846832204E-01
3L_13698769_SNP A T 0.4 62 93 0.07154 6.6599046209254290E-02
3L_13698822_SNP A G 0.2026 31 122 0.7483 7.4035368293601134E-01
3L_13698863_SNP G A 0.4295 67 89 0.06223 5.6762533273416321E-02
3L_13698924_SNP A G 0.09375 15 145 0.5117 5.0449357184706722E-01
3L_13698972_SNP A G 0.1 16 144 0.8937 8.9184340302508236E-01
3L_13699011_SNP T C 0.1218 19 137 0.724 7.1742453453809441E-01
3L_13699012_SNP T C 0.1447 23 136 0.9769 9.7642308600206829E-01
3L_13699096_SNP G C 0.4841 76 81 0.2997 2.8951491738494950E-01
3L_13699099_SNP A G 0.2 31 124 0.6989 6.8916122936936386E-01
3L_13699212_SNP A G 0.1852 30 132 0.8351 8.3297994020628374E-01
3L_13699443_SNP C T 0.109 17 139 0.771 7.6801183116487370E-01
3L_13699460_SNP A C 0.09554 15 142 0.8168 8.1454338563523809E-01
3L_13699483_SNP A T 0.09554 15 142 0.7813 7.7729349778839740E-01
3L_13699600_SNP T A 0.08228 13 145 0.4883 4.8546385217015919E-01
3L_13699615_SNP C A 0.0559 9 152 0.2718 2.6615803201664778E-01
3L_13699616_SNP A T 0.05769 9 147 0.2816 2.8164072495727577E-01
3L_13699627_SNP T G 0.05031 8 151 0.3595 3.5058864330158523E-01
3L_13699628_SNP T A 0.05096 8 149 0.3647 3.5420675123981882E-01
3L_13699630_SNP A T 0.05031 8 151 0.3547 3.4668930024539490E-01
3L_13699631_SNP A G 0.05031 8 151 0.3547 3.4668930024539490E-01
3L_13699632_INS AAAA A 0.05625 9 151 0.6351 6.2890030179759437E-01
3L_13699718_SNP G A 0.09816 16 147 0.4003 3.9536088359909805E-01
3L_13699826_SNP A G 0.4305 65 86 0.9879 9.8781919307695243E-01
3L_13699839_SNP A G 0.1218 19 137 0.9006 8.9899452775189104E-01
3L_13700064_SNP T A 0.4839 75 80 0.9687 9.6854903487656441E-01
3L_13700097_SNP G A 0.1161 18 137 0.4911 4.8232527633168809E-01
3L_13700226_SNP T A 0.1154 18 138 0.9098 9.0867161189939649E-01
3L_13700561_SNP T G 0.2179 34 122 0.3811 3.7091463268764757E-01
3L_13700572_SNP A T 0.1083 17 140 0.9407 9.3987150016288368E-01
3L_13700596_SNP C T 0.1582 25 133 0.5148 5.0691675290105520E-01
3L_13700704_SNP G A 0.3046 46 105 0.8024 7.9802962323081894E-01
3L_13700833_SNP G A 0.1709 27 131 0.75 7.4614009562021411E-01
3L_13700861_SNP A G 0.1266 20 138 0.6818 6.7575119728460908E-01
3L_13700968_SNP A G 0.2968 46 109 0.36 3.4478953294057846E-01
3L_13701450_SNP A C 0.05063 8 150 0.4488 4.3761210481265944E-01
3L_13701499_SNP T C 0.1447 23 136 0.6933 6.8832181306957807E-01
3L_13701511_SNP A T 0.1447 23 136 0.791 8.0038301687755009E-01
3L_13701602_SNP A G 0.05488 9 155 0.04335 4.1259336547227334E-02
3L_13701737_SNP A C 0.1465 23 134 0.6429 6.3914126248168701E-01
3L_13701758_SNP C T 0.0559 9 152 0.4499 4.4351773685079088E-01
3L_13701792_SNP C A 0.1605 26 136 0.5996 5.9513380047512587E-01
3L_13701827_SNP C T 0.1491 24 137 0.7603 7.5762733056819309E-01
3L_13701916_SNP T C 0.06211 10 151 0.7705 7.6748824510750557E-01
3L_13701939_SNP C A 0.15 24 136 0.6932 6.9383627974977236E-01
3L_13701989_SNP A T 0.08125 13 147 0.7503 7.4680574920035347E-01
3L_13701993_SNP A G 0.05031 8 151 0.4942 4.8528944370882787E-01
3L_13702145_SNP G C 0.3397 53 103 0.2946 2.8503325636506560E-01
3L_13702411_SNP C T 0.391 61 95 0.3287 3.1736004699419251E-01
3L_13702447_SNP G A 0.1282 20 136 0.2762 2.6515198754409808E-01
3L_13702490_DEL T TT 0.08333 12 132 0.3998 4.2141828000207482E-01
3L_13702626_SNP C T 0.1375 22 138 0.7209 7.1738212948783087E-01
3L_13702693_SNP T A 0.1711 26 126 0.5861 5.7421100424518889E-01
3L_13702720_SNP G T 0.08228 13 145 0.2817 2.8130803061885312E-01
3L_13702722_SNP A T 0.08333 13 143 0.6738 6.6716804261405005E-01
3L_13702833_SNP T C 0.07975 13 150 0.8649 8.6325463636487820E-01
3L_13702845_SNP T C 0.2222 34 119 0.3418 3.3251535354057538E-01
3L_13703265_SNP A G 0.1 16 144 0.5348 5.3161798521881876E-01
3L_13703636_SNP G A 0.1465 23 134 0.6026 5.9718786547471414E-01
3L_13703647_SNP C T 0.1154 18 138 0.985 9.8494372036770628E-01
3L_13704041_SNP A C 0.141 22 134 0.7414 7.3318148748876033E-01
3L_13704046_SNP A T 0.1282 20 136 0.7336 7.2521092913621010E-01
3L_13704065_SNP G A 0.1274 20 137 0.8 7.9435224639535051E-01
3L_13704096_INS GG T 0.2238 32 111 0.6637 6.4776326370278792E-01
3L_13704099_SNP A G 0.2238 32 111 0.7235 7.0958548484131212E-01
3L_13704107_SNP A T 0.2276 33 112 0.3923 3.7050821158564973E-01
3L_13704109_SNP C T 0.2245 33 114 0.355 3.3538122534034820E-01
3L_13704128_SNP T C 0.2098 30 113 0.3232 3.0173213192422099E-01
3L_13704155_SNP G A 0.2133 32 118 0.3604 3.4457721931035146E-01
3L_13704190_SNP G T 0.3595 55 98 0.3594 3.4361790398418368E-01
3L_13704216_SNP T C 0.0875 14 146 0.3008 2.9458073253971162E-01
3L_13704225_SNP C A 0.0875 14 146 0.3008 2.9458073253971162E-01
3L_13704254_SNP T G 0.08228 13 145 0.2955 2.8631189121316680E-01
3L_13704275_SNP A G 0.1313 21 139 0.7423 7.3879104073304047E-01
3L_13704283_SNP G T 0.1258 20 139 0.8999 8.9784678555373199E-01
3L_13704297_INS TT T 0.3444 52 99 0.1921 1.7639916164830816E-01
3L_13704609_SNP A C 0.4183 64 89 0.5377 5.2560784594257193E-01
3L_13704676_SNP C G 0.1325 20 131 0.3746 3.5482058031549146E-01
3L_13704784_SNP T A 0.4416 68 86 0.8286 8.2444919894681656E-01
3L_13704790_SNP G A 0.2067 31 119 0.6217 6.0931817002609578E-01
3L_13704795_SNP T G 0.1699 26 127 0.5529 5.4099736685558653E-01
3L_13704816_SNP C G 0.183 28 125 0.5962 5.8695783008195790E-01
3L_13704840_DEL C CG 0.08075 13 148 0.1898 1.8319346099301270E-01
3L_13705116_SNP C A 0.1355 21 134 0.8251 8.2092123219816582E-01
3L_13705138_SNP A G 0.1569 24 129 0.8887 8.8503250487341900E-01
3L_13705185_SNP C A 0.1489 21 120 0.8762 8.6798345696023960E-01
3L_13705188_SNP C T 0.1517 22 123 0.8571 8.4974234085830369E-01
3L_13705198_SNP C G 0.1479 21 121 0.7138 7.0032557891381342E-01
3L_13705237_SNP T A 0.1408 20 122 0.8527 8.4399231650588602E-01
3L_13705238_SNP T C 0.1338 19 123 0.8529 8.4391629703801196E-01
3L_13705240_SNP C A 0.1399 20 123 0.8834 8.7671163986805289E-01
3L_13705245_SNP T A 0.1259 18 125 0.9957 9.9548706329601677E-01
3L_13705246_SNP T A 0.1267 19 131 0.5481 5.3519654621006363E-01
3L_13705256_SNP A G 0.1438 22 131 0.904 9.0152457672138397E-01
3L_13705264_SNP G A 0.1467 22 128 0.5534 5.3792571510740950E-01
3L_13705294_SNP T C 0.1338 21 136 0.9074 9.0500615717820199E-01
3L_13705298_SNP T A 0.1447 23 136 0.7801 7.7567632424459343E-01
3L_13705299_SNP T C 0.3179 48 103 0.481 4.6296687458673336E-01
3L_13705303_SNP G A 0.1392 22 136 0.9417 9.4093752713215772E-01
3L_13705313_SNP G T 0.141 22 134 0.8065 8.0771050959537827E-01
3L_13705322_SNP G C 0.1625 26 134 0.8675 8.6665332866578659E-01
3L_13705323_SNP T C 0.1646 26 132 0.9424 9.4164596452904137E-01
3L_13705332_SNP A T 0.1688 27 133 0.6213 6.1398331571998133E-01
3L_13705360_SNP T C 0.1625 26 134 0.7005 6.9546529481186070E-01
3L_13705361_SNP T C 0.141 22 134 0.3697 3.5536880090557199E-01
3L_13705659_SNP G A 0.3072 47 106 0.7947 7.8994615212313635E-01
3L_13705703_SNP A T 0.1711 26 126 0.5877 5.8156346781774038E-01
3L_13705707_SNP T A 0.2361 34 110 0.2664 2.5835037726396803E-01
3L_13705720_DEL G GG 0.07895 12 140 0.6529 6.4437232368428377E-01
3L_13705953_SNP A G 0.1139 18 140 0.7453 7.4556475878445028E-01
3L_13706171_SNP A C 0.05521 9 154 0.6369 6.3309501649339928E-01
3L_13706183_SNP A G 0.4194 65 90 0.766 7.6048031568359531E-01
3L_13706356_SNP A G 0.06098 10 154 0.4668 4.6212806763946035E-01
3L_13706690_SNP C T 0.1677 26 129 0.9073 9.0446197427535335E-01
3L_13706716_SNP A G 0.09032 14 141 0.5883 5.7592739311803309E-01
3L_13706923_SNP C A 0.359 56 100 0.284 2.7126792079460005E-01
3L_13706929_SNP A G 0.2102 33 124 0.7731 7.6748691449791762E-01
3L_13706944_SNP T G 0.2026 31 122 0.744 7.3654193777041888E-01
3L_13706953_SNP C A 0.2092 32 121 0.7982 7.9224072335955176E-01
3L_13706964_SNP G C 0.3654 57 99 0.2704 2.5832446903169382E-01
3L_13706968_SNP G T 0.1974 30 122 0.7234 7.1450951331023127E-01
3L_13706981_SNP T A 0.1364 21 133 0.2038 1.9039327343034884E-01
3L_13707024_SNP G A 0.3333 52 104 0.2761 2.6383773325916782E-01
3L_13707094_SNP A T 0.3312 51 103 0.4295 4.1395533180798838E-01
3L_13707100_SNP A G 0.3113 47 104 0.3972 3.7727449607239438E-01
3L_13707118_SNP A C 0.1533 23 127 0.908 9.0387697534621059E-01
3L_13707119_SNP C T 0.3642 55 96 0.396 3.7653543021303693E-01
3L_13707125_SNP G C 0.2933 44 106 0.3611 3.4160369836558158E-01
3L_13707181_SNP A T 0.06329 10 148 0.538 5.2881348049966603E-01
3L_13707206_SNP C G 0.3962 63 96 0.1752 1.6616561917467698E-01
3L_13707315_SNP T G 0.1806 28 127 0.9434 9.4178246135588906E-01
3L_13707325_SNP C T 0.3503 55 102 0.1513 1.4546230090302892E-01
3L_13707352_SNP C G 0.3165 50 108 0.4252 4.1946535102539850E-01
3L_13707477_INS TGTAACATGGAGTAAGGCTGAAGGCTGGCAACAACCCGGTTGGCAGCGCTGTTGAGCAGCAACATGATTGTCGGAAATCGAAGTTATCGACAATCAGTCATCGAAGGAACGATCGCAAGGCAGCAGTGGTGTGGAGTGGAAGTCAGCGTAGCAGGCAGTCGAGTTCTCAGCAGCAGTCGTTCGGTCACAAACTAAGAATACTTTATATAATTACCGCATTTAGAATTAAACTAATAATTAAATTAATAATAAACAATAATAATAAACAATCTTACATACAT T 0.05263 8 144 0.4692 4.5444381284379898E-01
3L_13707491_SNP A G 0.3097 48 107 0.5024 4.8863415920770514E-01
3L_13707507_SNP G T 0.3442 53 101 0.2535 2.3829608137423897E-01
3L_13707556_SNP C A 0.3311 49 99 0.3081 2.8998848215062967E-01
3L_13707561_SNP T G 0.0915 14 139 0.3897 3.7626668416574593E-01
3L_13707636_SNP T G 0.2267 34 116 0.2673 2.5650496803643530E-01
3L_13707652_SNP C A 0.2403 37 117 0.5079 4.9594777013334135E-01
3L_13707655_MNP TAC ACG 0.05063 8 150 0.5155 5.0469636850326838E-01
3L_13707684_SNP G A 0.1667 26 130 0.6169 6.1158455596905847E-01
3L_13707687_SNP A T 0.2171 33 119 0.7882 7.8730599705673288E-01
3L_13707692_SNP T A 0.242 38 119 0.4493 4.3962012949450202E-01
3L_13707694_SNP T G 0.2403 37 117 0.3507 3.3989327991031881E-01
3L_13707711_SNP C T 0.2468 39 119 0.4223 4.1418124169901238E-01
3L_13707758_SNP T A 0.2013 32 127 0.7866 7.8325920131626181E-01
3L_13708246_SNP A C 0.22 33 117 0.3579 3.4299389068273256E-01
3L_13708304_SNP G A 0.1911 30 127 0.02619 2.2471051006724873E-02
3L_13708379_SNP C T 0.1988 32 129 0.809 8.0560557503322272E-01
3L_13708453_SNP T G 0.4901 74 77 0.1945 1.7706552310704360E-01
3L_13708573_SNP T C 0.09434 15 144 0.8283 8.2544717271124890E-01
3L_13708708_SNP C T 0.3469 51 96 0.4785 4.5994574690803858E-01
3L_13708813_SNP G A 0.4038 63 93 0.8825 8.8045267641269087E-01
3L_13708867_SNP G A 0.3974 60 91 0.6306 6.3919987083958218E-01
3L_13709009_SNP T C 0.195 31 128 0.7987 7.9550437284072584E-01
3L_13709103_INS ACAGCAGCAGCAACAA A 0.242 38 119 0.3764 3.6595143633751459E-01
3L_13709131_SNP A G 0.1987 31 125 0.803 7.9859096077527503E-01
3L_13709136_INS AA A 0.1923 30 126 0.7852 7.8047375534270369E-01
3L_13709205_SNP G A 0.4487 70 86 0.862 8.5934908951086275E-01
3L_13709230_SNP T G 0.1731 27 129 0.8729 8.6957167319223250E-01
3L_13709366_SNP A G 0.09375 15 145 0.09604 9.3763309065280853E-02
3L_13709416_SNP A T 0.1062 17 143 0.4584 4.7955356660867554E-01
3L_13709612_SNP T C 0.1835 29 129 0.9675 9.6709076053208998E-01
3L_13709699_SNP T C 0.09494 15 143 0.2364 2.2821163168319381E-01
3L_13709784_SNP T C 0.09554 15 142 0.1207 1.1536788239085261E-01
3L_13710046_DEL C CACAGTGCC 0.1481 24 138 0.5906 5.8633061142368725E-01
3L_13710068_SNP T C 0.06707 11 153 0.5713 5.6828446277260780E-01
3L_13710075_SNP A C 0.08088 11 125 0.5186 4.9174809166459299E-01
3L_13710082_SNP G C 0.08088 11 125 0.5186 4.9174809166459299E-01
3L_13710118_SNP A T 0.1375 22 138 0.3296 3.2594911433616736E-01
3L_13710140_SNP C A 0.1481 24 138 0.6398 6.3636365032605324E-01
3L_13710152_SNP T A 0.1429 23 138 0.8346 8.3390266502455979E-01
3L_13710163_SNP A G 0.1534 25 138 0.5642 5.6090276699861108E-01
3L_13710171_DEL G GTACATATATG 0.08784 13 135 0.6266 6.1715903554794116E-01
3L_13710194_SNP G A 0.08642 14 148 0.2144 2.0877119006419831E-01
3L_13710207_SNP C T 0.4331 68 89 0.1755 1.6811793418406984E-01
3L_13710223_SNP T A 0.08075 13 148 0.2056 1.9877125821084829E-01
3L_13710256_SNP G A 0.4904 77 80 0.4328 4.2263872525797186E-01
3L_13710281_SNP C T 0.2375 38 122 0.09367 8.8781226984361528E-02
3L_13710422_SNP G C 0.08696 14 147 0.1584 1.5109713246254741E-01
3L_13710424_SNP A G 0.09877 16 146 0.1732 1.6676018937674053E-01
3L_13710572_SNP A C 0.1313 21 139 0.8969 8.9545408376782942E-01
3L_13710574_SNP A C 0.227 37 126 0.2029 1.9723693673426279E-01
3L_13710761_SNP G A 0.07975 13 150 0.9786 9.7830126574024034E-01
3L_13710802_SNP T C 0.118 19 142 0.4841 4.7916293712916769E-01
3L_13710948_SNP A G 0.2062 33 127 0.6475 6.4202584263376405E-01
3L_13711106_SNP A C 0.1438 22 131 0.9556 9.5525646522815122E-01
3L_13711118_SNP T C 0.172 27 130 0.7673 7.6027219967753057E-01
3L_13711119_SNP T C 0.1646 26 132 0.5758 5.6827167178678195E-01
3L_13711157_SNP G A 0.1519 24 134 0.5271 5.2212883892654305E-01
3L_13711228_SNP T G 0.125 20 140 0.6302 6.2300492562876741E-01
3L_13711240_SNP A G 0.3595 55 98 0.3651 3.5189865146813826E-01
3L_13711392_SNP A G 0.2115 33 123 0.1486 1.3884558410496917E-01
3L_13711408_SNP A C 0.3716 55 93 0.3138 3.0143507361806843E-01
3L_13711410_SNP A C 0.2405 38 120 0.1036 9.7225872563489690E-02
3L_13711430_SNP C T 0.2405 38 120 0.1036 9.7225872563489690E-02
3L_13711550_SNP A G 0.487 75 79 0.1371 1.2831129630323967E-01
3L_13711613_SNP C A 0.135 22 141 0.05123 4.8871199557513866E-02
3L_13711636_SNP C G 0.06098 10 154 0.3467 3.4161197288478717E-01
3L_13711690_SNP T C 0.1572 25 134 0.5234 5.1842642890320856E-01
3L_13711780_SNP T C 0.2342 37 121 0.3064 2.9757618147454024E-01
3L_13711825_SNP G A 0.1709 27 131 0.846 8.4486324954325098E-01
3L_13711870_SNP C T 0.4747 75 83 0.8839 8.8264602554400096E-01
3L_13712018_SNP T A 0.1739 28 133 0.433 4.3560773722657253E-01
3L_13712426_SNP G A 0.4359 68 88 0.9162 9.1709179851329248E-01
3L_13712516_SNP A G 0.4211 64 88 0.5023 4.9192570776200928E-01
3L_13712540_SNP C A 0.1698 27 132 0.9504 9.4946512003737349E-01
3L_13712617_SNP T A 0.4805 74 80 0.7609 7.5358158851681878E-01
3L_13712645_SNP T A 0.4423 69 87 0.4565 4.4576788061002159E-01
3L_13712738_SNP C T 0.4277 68 91 0.343 3.3378702237353264E-01
3L_13712749_SNP C G 0.4717 75 84 0.8085 8.0582973408909520E-01
3L_13712860_SNP T C 0.1635 26 133 0.1353 1.2625629661270632E-01
3L_13712878_SNP T C 0.1646 27 137 0.2037 1.9914052491253154E-01
3L_13712983_SNP T G 0.15 24 136 0.5561 5.5030425946201844E-01
3L_13713325_DEL G GG 0.125 19 133 0.8586 8.5435976502749189E-01
3L_13713374_SNP G C 0.1111 18 144 0.07893 7.5784920436970674E-02
3L_13713522_SNP A T 0.2911 46 112 0.4214 4.1413737333202849E-01
3L_13713758_SNP T G 0.09938 16 145 0.2045 1.9576981999589527E-01
3L_13713833_SNP C T 0.48 72 78 0.9687 9.6754695191132056E-01
3L_13713884_SNP A G 0.4231 66 90 0.7113 7.0537466242523472E-01
3L_13713971_SNP A G 0.2484 39 118 0.2388 2.3032730485824027E-01
3L_13713978_SNP C T 0.4837 74 79 0.3843 3.7254888573392198E-01
3L_13713991_SNP C T 0.4248 65 88 0.8405 8.3712247909761295E-01
3L_13714001_SNP C A 0.4248 65 88 0.8126 8.0807080255102459E-01
3L_13714014_SNP T C 0.1562 25 135 0.09694 9.2702844117730332E-02
3L_13714037_SNP C G 0.2564 40 116 0.3262 3.1479363325169374E-01
3L_13714072_SNP G T 0.09938 16 145 0.1127 1.0603608191628966E-01
3L_13714360_INS CATATAC C 0.3571 50 90 0.6245 6.0419563447909819E-01
3L_13714512_SNP A G 0.1688 26 128 0.9018 8.9884261063403592E-01
3L_13714614_SNP C T 0.4808 75 81 0.09285 8.6383585161055487E-02
3L_13714640_SNP A C 0.3377 51 100 0.8078 8.0949995243179174E-01
3L_13714676_DEL CGGTTGGG T 0.3826 57 92 0.5655 5.5681851133445592E-01
3L_13714916_SNP T C 0.4474 68 84 0.5428 5.3192799350960374E-01
3L_13714921_SNP T A 0.1562 25 135 0.7136 7.1294159219141451E-01
3L_13715094_SNP G C 0.1962 31 127 0.6676 6.6244912701492387E-01
3L_13715107_SNP G A 0.1104 18 145 0.4213 4.1740871761344589E-01
3L_13715223_SNP G A 0.4936 77 79 0.8064 8.0314199654508733E-01
3L_13715258_SNP C T 0.4968 77 78 0.8972 8.9498349991949089E-01
3L_13715278_SNP T G 0.1613 25 130 0.02348 2.0091409059638365E-02
3L_13715289_SNP T A 0.2785 44 114 0.2565 2.4904134390306720E-01
3L_13715290_SNP A T 0.2628 41 115 0.4688 4.6325595375725181E-01
3L_13715293_SNP G A 0.2722 43 115 0.2674 2.5783400979349469E-01
3L_13715325_SNP T C 0.2803 44 113 0.2598 2.5144174972611189E-01
3L_13715343_SNP A C 0.09877 16 146 0.3466 3.4189665558741600E-01
3L_13715354_SNP A T 0.4483 65 80 0.663 6.5384305302379742E-01
3L_13715368_SNP A T 0.05556 9 153 0.08606 8.1391070909345997E-02
3L_13715371_SNP A G 0.1938 31 129 0.04828 4.4587213382083407E-02
3L_13715380_SNP T G 0.4194 65 90 0.9858 9.8565905895790307E-01
3L_13715409_SNP A C 0.2051 32 124 0.02817 2.5263158605348161E-02
3L_13715410_SNP C A 0.4177 66 92 0.8485 8.4747161604792198E-01
3L_13715432_INS CGATC C 0.1549 22 120 0.06677 7.2985707565059135E-02
3L_13715451_SNP T C 0.05521 9 154 0.08572 8.1988978969508630E-02
3L_13715453_SNP A G 0.3961 61 93 0.9702 9.6941062981468107E-01
3L_13715455_SNP A C 0.3846 60 96 0.9983 9.9826604633091220E-01
3L_13715480_SNP A T 0.3141 49 107 0.4019 3.9128064834725251E-01
3L_13715538_SNP A G 0.3758 59 98 0.8502 8.4791925017057634E-01
3L_13715560_SNP T G 0.1973 29 118 0.04698 3.9089559114683349E-02
3L_13715593_DEL C CCTATGTAGGCTCATATAGTCGGTCA 0.1603 25 131 0.9528 9.5167450659186215E-01
3L_13715621_SNP C T 0.1772 28 130 0.9552 9.5436232474052995E-01
3L_13715637_SNP T C 0.1761 28 131 0.8783 8.7639963999808512E-01
3L_13715960_SNP C A 0.396 59 90 0.4065 3.9106239780501961E-01
3L_13716007_SNP G C 0.3893 58 91 0.4581 4.4216835434783819E-01
3L_13716031_SNP A G 0.366 56 97 0.2435 2.2770612460452844E-01
3L_13716339_INS TCTGCGCCT T 0.2929 41 99 0.9755 9.7449383815145085E-01
3L_13716425_SNP G A 0.2848 45 113 0.4016 3.9945670413145173E-01
3L_13716496_SNP A G 0.05556 9 153 0.8935 8.9219497559685168E-01
3L_13716522_SNP T G 0.08125 13 147 0.8748 8.7298406343267643E-01
3L_13716593_SNP C A 0.2229 35 122 0.4443 4.3609453645934593E-01
3L_13716605_SNP T G 0.2278 36 122 0.5286 5.2068635742328517E-01
3L_13716612_SNP G T 0.07407 12 150 0.8478 8.4541703633956355E-01
3L_13716615_SNP T G 0.2208 34 120 0.3444 3.3294047358930934E-01
3L_13716629_SNP A C 0.2293 36 121 0.5099 5.0079582301150571E-01
3L_13716665_SNP C G 0.2756 43 113 0.427 4.2116938740541499E-01
3L_13716694_SNP C T 0.2756 43 113 0.375 3.6282995997661338E-01
3L_13716741_SNP T A 0.2778 40 104 0.567 5.5079008699712706E-01
3L_13716855_SNP T C 0.271 42 113 0.6136 6.0139215904709431E-01
3L_13716859_SNP T A 0.2645 41 114 0.461 4.4815479518959811E-01
3L_13716862_DEL C CC 0.2722 43 115 0.4592 4.5051556015426819E-01
3L_13716866_SNP C T 0.2848 45 113 0.339 3.3112790157125960E-01
3L_13716885_SNP A C 0.2911 46 112 0.4187 4.0903158926754823E-01
3L_13716891_SNP A T 0.2919 47 114 0.4451 4.3874347327236574E-01
3L_13716921_SNP C T 0.25 40 120 0.6114 6.4026783710614188E-01
3L_13716924_SNP T A 0.2484 40 121 0.4824 4.7799485768420025E-01
3L_13716951_SNP T C 0.2484 40 121 0.5176 5.1160845985029280E-01
3L_13716954_SNP T A 0.2484 40 121 0.4824 4.7799485768420025E-01
3L_13717039_SNP T C 0.2566 39 113 0.6725 6.6870508926292038E-01
3L_13717062_SNP T C 0.2597 40 114 0.792 7.9176945491159423E-01
3L_13717234_SNP G A 0.2595 41 117 0.4222 4.1364581621057261E-01
3L_13717238_SNP A G 0.1548 24 131 0.5939 5.8855082287473404E-01
3L_13717243_SNP T C 0.06918 11 148 0.1512 1.4291523794852989E-01
3L_13717265_SNP A G 0.1667 26 130 0.6508 6.4781072642973803E-01
3L_13717268_SNP C G 0.1438 22 131 0.9827 9.8233088815878822E-01
3L_13717552_SNP A G 0.07547 12 147 0.6706 6.6512503677303103E-01
3L_13717842_DEL T TAT 0.05031 8 151 0.7649 7.6048007424204656E-01
3L_13717901_SNP G A 0.06918 11 148 0.8988 8.9677144179318080E-01
3L_13717956_DEL G GG 0.08696 14 147 0.06722 6.3444305179847574E-02
3L_13718078_SNP T G 0.1056 17 144 0.1634 1.5825415301845336E-01
3L_13718379_SNP T A 0.0679 11 151 0.4423 4.3693651356055518E-01
3L_13718453_INS AC A 0.2133 32 118 0.03385 4.2875710762446353E-02
3L_13718478_SNP T C 0.1812 29 131 0.3437 3.3775615688406180E-01
3L_13719013_SNP T A 0.2357 37 120 0.9111 9.0905946799781712E-01
3L_13719068_SNP G A 0.06173 10 152 0.5408 5.3426705363511040E-01
3L_13719148_SNP T C 0.3185 50 107 0.4034 3.9410703429166904E-01
3L_13719258_SNP A G 0.1899 30 128 0.5542 5.4737574688832391E-01
3L_13719335_SNP G C 0.1739 28 133 0.8391 8.3686777696346670E-01
3L_13719475_SNP A G 0.1126 17 134 0.2308 2.1709051387650669E-01
3L_13719563_SNP T G 0.2342 37 121 0.6499 6.4425324887064273E-01
3L_13719839_SNP G A 0.1975 31 126 0.1394 1.3293685169854585E-01
3L_13719850_SNP C T 0.3734 59 99 0.5727 5.6457023975275300E-01
3L_13719888_SNP C G 0.1069 17 142 0.8982 8.9667903556845052E-01
3L_13719892_SNP C G 0.478 76 83 0.434 4.3369295982253997E-01
3L_13719906_SNP C G 0.1125 18 142 0.9684 9.6801565816611168E-01
3L_13719965_SNP G A 0.1151 16 123 0.315 2.8779158300931074E-01
3L_13719971_DEL A ATTTATTATAC 0.118 19 142 0.8028 8.0039202505860885E-01
3L_13719978_SNP G A 0.2701 37 100 0.9157 9.1198944051154041E-01
3L_13719981_SNP A C 0.2612 35 99 0.7802 7.6554190403096778E-01
3L_13719985_DEL T TG 0.118 19 142 0.8028 8.0039202505860885E-01
3L_13719985_SNP A T 0.2593 35 100 0.8231 8.1236799815447203E-01
3L_13720000_SNP C A 0.2278 36 122 0.9524 9.5153946046076265E-01
3L_13720001_SNP A T 0.3585 57 102 0.609 6.0386887536070089E-01
3L_13720004_SNP G T 0.2208 34 120 0.9211 9.2045226042479722E-01
3L_13720011_SNP A G 0.3665 59 102 0.4858 4.7948665996938744E-01
3L_13720013_SNP A G 0.2293 36 121 0.9823 9.8193826323116462E-01
3L_13720016_SNP C T 0.1069 17 142 0.9098 9.0890834106323715E-01
3L_13720027_SNP A T 0.2208 34 120 0.9205 9.1827487386754691E-01
3L_13720030_SNP C T 0.2133 32 118 0.6769 6.6837022600849472E-01
3L_13720034_DEL C AGTGT 0.2194 34 121 0.9278 9.2595708530092402E-01
3L_13720040_SNP A T 0.2194 34 121 0.9518 9.5056719394259004E-01
3L_13720042_SNP A T 0.2208 34 120 0.8692 8.6626156461850390E-01
3L_13720043_DEL A ATTTG 0.2244 35 121 0.9631 9.6225530852250052E-01
3L_13720049_SNP A C 0.2258 35 120 0.9751 9.7453317182613619E-01
3L_13720052_SNP A C 0.2258 35 120 0.971 9.7022900818616831E-01
3L_13720056_SNP A T 0.2039 31 121 0.8467 8.4143691157626133E-01
3L_13720058_SNP T C 0.2273 35 119 0.774 7.8848764730582044E-01
3L_13720060_SNP A C 0.2244 35 121 0.9631 9.6225530852250052E-01
3L_13720063_DEL TG CAAGAA 0.2208 34 120 0.9378 9.3606818289571725E-01
3L_13720072_SNP C T 0.2105 32 120 0.9016 8.9864427266164448E-01
3L_13720075_SNP A G 0.3582 48 86 0.2234 1.9803582784484652E-01
3L_13720078_SNP G T 0.2208 34 120 0.9624 9.6124373204385916E-01
3L_13720080_SNP C G 0.2244 35 121 0.9886 9.8837115606109971E-01
3L_13720083_SNP A G 0.2293 36 121 0.9779 9.7738122859775189E-01
3L_13720084_DEL T TG 0.2278 36 122 0.9867 9.8645378206025813E-01
3L_13720087_SNP G A 0.2157 33 120 0.8247 8.2074460887459033E-01
3L_13720089_MNP TGT CAA 0.2278 36 122 0.9867 9.8645378206025813E-01
3L_13720093_SNP T G 0.2293 36 121 0.9791 9.7863702053001078E-01
3L_13720123_SNP T C 0.2327 37 122 0.9691 9.6861675434346894E-01
3L_13720129_INS TT T 0.0625 10 150 0.5751 5.9513545314072203E-01
3L_13720145_SNP T G 0.125 20 140 0.6256 6.2259316675102494E-01
3L_13720200_SNP A C 0.1835 29 129 0.6296 6.2194191841229163E-01
3L_13720207_SNP A T 0.478 76 83 0.1315 1.2502802175462679E-01
3L_13720216_SNP T A 0.4834 73 78 0.1052 9.2895593764066309E-02
3L_13720280_SNP C G 0.4183 64 89 0.9618 9.6068040491118389E-01
3L_13720618_INS AC A 0.2426 33 103 0.342 3.1205184839079614E-01
3L_13720655_SNP C G 0.3885 61 96 0.9761 9.7562779192778637E-01
3L_13720840_SNP T C 0.2188 35 125 0.2517 2.4453677829422649E-01
3L_13720884_SNP G T 0.4591 73 86 0.09937 9.4154930433447359E-02
3L_13720887_SNP A C 0.07407 12 150 0.2322 2.2705571985897466E-01
3L_13720994_SNP T G 0.07595 12 146 0.2521 2.4401052470280737E-01
3L_13721035_SNP G A 0.08696 14 147 0.5322 5.2537501541917830E-01
3L_13721229_SNP A G 0.09938 16 145 0.6494 6.4505575566296902E-01
3L_13721238_SNP C A 0.09375 15 145 0.7924 7.8969757332576607E-01
3L_13721281_SNP C G 0.1859 29 127 0.9375 9.3606584864397990E-01
3L_13721645_SNP T G 0.1875 30 130 0.4796 4.7704536876206649E-01
3L_13721658_DEL A ATGGTACAAGGTACA 0.1558 24 130 0.5919 5.8200781799834311E-01
3L_13721684_SNP G T 0.1783 28 129 0.303 2.9748043201131846E-01
3L_13721702_SNP G C 0.175 28 132 0.6229 6.1837061964956797E-01
3L_13721730_SNP G A 0.195 31 128 0.3342 3.3036234026276279E-01
3L_13721750_SNP T G 0.2099 34 128 0.4806 4.7613241635458925E-01
3L_13721761_SNP T A 0.2188 35 125 0.6797 6.7560824202645742E-01
3L_13722035_SNP A G 0.3922 60 93 0.8935 8.9201872567760299E-01
3L_13722080_SNP T C 0.06098 10 154 0.2081 2.0346398444028158E-01
3L_13722550_SNP A C 0.1914 31 131 0.3965 3.9134680288558032E-01
3L_13722563_SNP G C 0.2484 40 121 0.6212 6.1612167456632827E-01
3L_13722627_SNP T A 0.25 40 120 0.5991 5.9766806803640637E-01
3L_13722664_SNP T G 0.2484 40 121 0.6793 6.7616684210383082E-01
3L_13722668_SNP T A 0.1925 31 130 0.4117 4.0575328120340248E-01
3L_13722931_SNP T A 0.451 69 84 0.1095 1.0615083725550645E-01
3L_13722941_SNP T A 0.06494 10 144 0.8403 8.3772314290772021E-01
3L_13722948_SNP G C 0.3333 51 102 0.663 6.5304856901471298E-01
3L_13722956_SNP A C 0.3484 54 101 0.6666 6.5874082507310827E-01
3L_13722961_SNP G A 0.3419 53 102 0.7356 7.2926004031196845E-01
3L_13722984_SNP A G 0.2949 46 110 0.9202 9.1847561525782595E-01
3L_13723026_SNP A C 0.1519 24 134 0.4166 4.1263838604490466E-01
3L_13723097_DEL T AA 0.09615 15 141 0.3788 4.0844168010874271E-01
3L_13723103_SNP G A 0.1635 26 133 0.6342 6.2778836721999343E-01
3L_13723215_SNP A G 0.3052 47 107 0.6497 6.4793893432507332E-01
3L_13723257_SNP T A 0.1742 27 128 0.1632 1.6509499332349820E-01
3L_13723323_INS GCAAAAG G 0.1837 27 120 0.9949 9.9465925214473550E-01
3L_13723658_SNP C G 0.2405 38 120 0.3509 3.3969929039274260E-01
3L_13724002_SNP T G 0.1863 30 131 0.563 5.5909890773107918E-01
3L_13724037_SNP A T 0.4935 76 78 0.5174 5.0540003892075669E-01
3L_13724195_SNP T C 0.4437 67 84 0.6581 6.4756523403600741E-01
3L_13724740_DEL G GCCACAT 0.2065 32 123 0.7562 7.4997895095316292E-01
3L_13724749_SNP G A 0.2264 36 123 0.8325 8.2960481404559150E-01
3L_13724770_SNP C A 0.2293 36 121 0.7775 7.7362607598118438E-01
3L_13724903_SNP A G 0.08176 13 146 0.4211 4.1171186530612480E-01
3L_13724924_SNP C G 0.06748 11 152 0.2566 2.5038075869019005E-01
3L_13724963_SNP T G 0.4967 75 76 0.9376 9.3626927230106283E-01
3L_13725172_SNP A G 0.1667 26 130 0.6339 6.2591045024189074E-01
3L_13725182_SNP C T 0.1875 30 130 0.581 5.7664000685828420E-01
3L_13725500_DEL A ACTGACAGA 0.1224 18 129 0.6615 6.4693527417630015E-01
3L_13725718_SNP T A 0.1195 19 140 0.6686 6.6399588282079769E-01
3L_13725805_SNP T C 0.1043 17 146 0.4456 4.4058964912522802E-01
3L_13726342_SNP A G 0.09938 16 145 0.5956 5.9063427738197982E-01
3L_13726445_INS TCAACT T 0.125 19 133 0.4665 4.5354032769688757E-01
3L_13726447_SNP C A 0.12 18 132 0.4535 4.3735411154857629E-01
3L_13726449_DEL T TTGA 0.1258 19 132 0.4648 4.5035523235476060E-01
3L_13726526_SNP T C 0.1391 21 130 0.5389 5.2362787083403317E-01
3L_13726533_DEL G GAATACG 0.1316 20 132 0.6787 6.6840451562915026E-01
3L_13726546_SNP T C 0.1447 22 130 0.475 4.5977868192675209E-01
3L_13726558_SNP T A 0.1533 23 127 0.4874 4.7222100847100468E-01
3L_13726576_SNP A G 0.1533 23 127 0.4102 3.9494609385515045E-01
3L_13726601_SNP A T 0.1987 30 121 0.3106 2.9568538651598952E-01
3L_13726858_INS TT T 0.2095 31 117 0.9232 9.2022442825606510E-01
3L_13727086_DEL C CAGTCCGTGAACCCAGAGTCC 0.121 19 138 0.5995 5.8898670901933481E-01
3L_13727111_SNP A C 0.1962 31 127 0.8556 8.5309494938395525E-01
3L_13727250_SNP C T 0.1824 29 130 0.8326 8.3319953088287591E-01
3L_13727541_SNP G A 0.1069 17 142 0.5216 5.1766552611340122E-01
3L_13727579_DEL C CAC 0.172 27 130 0.5928 5.8468024947872155E-01
3L_13727694_SNP G C 0.1069 17 142 0.4663 4.5871152626117850E-01
3L_13728039_SNP A C 0.1429 22 132 0.1328 1.2399268255924223E-01
3L_13728165_SNP T C 0.1049 17 145 0.3995 3.9228669386332793E-01
3L_13728166_SNP T C 0.09375 15 145 0.2764 2.6653613328322234E-01
3L_13728474_SNP C T 0.2885 45 111 0.7809 7.7518612057871017E-01
3L_13728545_SNP T C 0.08025 13 149 0.6864 6.8183206629382820E-01
3L_13728559_SNP A C 0.08025 13 149 0.6223 6.1738422399146486E-01
3L_13728812_SNP G A 0.1242 20 141 0.7574 7.5460501578931904E-01
3L_13729142_SNP T G 0.239 38 121 0.6805 6.7428925744512180E-01
3L_13729228_SNP C T 0.1159 19 145 0.3893 3.8484625826869578E-01
3L_13729317_SNP A G 0.05625 9 151 0.9233 9.2208833203002416E-01
3L_13729600_SNP G A 0.1375 22 138 0.9553 9.5445630589437980E-01
3L_13729647_SNP T C 0.06875 11 149 0.3594 3.5821406505356457E-01
3L_13729693_SNP A C 0.1118 18 143 0.6378 6.3320024831380550E-01
3L_13729799_SNP A C 0.4238 64 87 0.6464 6.3627980188214839E-01
3L_13729867_SNP T C 0.05455 9 156 0.2233 2.1973489823577197E-01
3L_13729887_SNP T A 0.2941 45 108 0.156 1.4555769640205796E-01
3L_13730096_SNP T C 0.4966 73 74 0.9559 9.5420589732994110E-01
3L_13730196_SNP G A 0.09554 15 142 0.5944 5.8407109812185665E-01
3L_13730202_SNP C T 0.4795 70 76 0.7663 7.5534267821014056E-01
3L_13730270_SNP A G 0.1711 26 126 0.5881 5.7426694130946521E-01
3L_13730404_SNP G C 0.09494 15 143 0.8989 8.9744132103084306E-01
3L_13730540_SNP T C 0.4474 68 84 0.2494 2.3780644421870289E-01
3L_13730541_SNP T G 0.0679 11 151 0.7678 7.6530982466791309E-01
3L_13730547_SNP G A 0.4351 67 87 0.2061 1.9510452381332966E-01
3L_13730592_SNP G A 0.06098 10 154 0.4744 4.6992719089321600E-01
3L_13730595_SNP C T 0.05556 9 153 0.6844 6.8391356814227067E-01
3L_13730617_DEL C CACA 0.09317 15 146 0.6091 6.0294997141555129E-01
3L_13730719_SNP A G 0.09317 15 146 0.5228 5.1792773688752891E-01
3L_13730817_SNP G C 0.08125 13 147 0.5868 5.8099926495642062E-01
3L_13730891_SNP T A 0.4221 65 89 0.3569 3.4462087544764464E-01
3L_13731031_SNP A T 0.4126 59 84 0.3993 3.7549547839259012E-01
3L_13731036_SNP C A 0.4242 56 76 0.2448 2.2891179407866191E-01
3L_13731049_SNP C T 0.4029 56 83 0.3932 3.8399071249278738E-01
3L_13731072_SNP C T 0.1027 15 131 0.5679 5.5143971343040799E-01
3L_13731150_SNP G A 0.05882 9 144 0.3562 3.5503994414286200E-01
3L_13731209_SNP G A 0.07895 12 140 0.3193 3.0105894518964993E-01
3L_13731236_DEL T TTATTTT 0.05369 8 141 0.8111 8.0111724473354040E-01
3L_13731244_SNP C T 0.1184 18 134 0.3897 3.6926888378221356E-01
3L_13731801_SNP A C 0.3396 54 105 0.2133 2.0515485930265642E-01
3L_13731812_SNP G T 0.4118 63 90 0.09675 8.9514768511293252E-02
3L_13731813_SNP G T 0.4052 62 91 0.1292 1.2617744828288602E-01
3L_13731835_SNP G C 0.3077 48 108 0.3846 3.7451979533392088E-01
3L_13731844_SNP C A 0.3418 54 104 0.1261 1.1933951259476150E-01
3L_13731938_SNP G A 0.3701 57 97 0.2414 2.4424419055337687E-01
3L_13732024_SNP C A 0.4516 70 85 0.2633 2.5201676150692276E-01
3L_13732034_SNP G C 0.3228 51 107 0.365 3.6565002277141179E-01
3L_13732274_SNP C T 0.3245 49 102 0.6434 6.3515551341358423E-01
3L_13732352_SNP T C 0.1338 21 136 0.3097 2.9869531885095124E-01
3L_13732361_SNP A G 0.15 24 136 0.6893 6.8436077604850898E-01
3L_13732387_SNP A C 0.1615 26 135 0.8588 8.5691477117323600E-01
3L_13732415_SNP G T 0.3567 56 101 0.9164 9.1479932011325227E-01
3L_13732425_SNP T A 0.1835 29 129 0.8911 8.8926919398464321E-01
3L_13732427_SNP T C 0.1699 26 127 0.4718 4.5745360357916265E-01
3L_13732474_SNP C A 0.2229 35 122 0.7866 7.8330629214435277E-01
3L_13732486_SNP A C 0.4129 64 91 0.6052 5.9739107477930808E-01
3L_13732502_INS AA A 0.2323 36 119 0.3654 3.5626006977222979E-01
3L_13732520_SNP A T 0.2129 33 122 0.3853 3.7574704303449213E-01
3L_13732575_SNP G T 0.3856 59 94 0.6567 6.4859042458997673E-01
3L_13732598_SNP T C 0.1871 29 126 0.439 4.7134629193387756E-01
3L_13732771_SNP G A 0.3816 58 94 0.7317 7.2455140425320996E-01
3L_13732937_SNP C T 0.3613 56 99 0.3359 3.2158969744696486E-01
3L_13732944_SNP T C 0.1411 23 140 0.4905 4.8531594199536610E-01
3L_13733051_SNP G A 0.462 73 85 0.3311 3.2127910445545960E-01
3L_13733057_SNP A T 0.3924 62 96 0.5278 5.2138524961347610E-01
3L_13733089_SNP G T 0.4843 77 82 0.4013 3.9338144079614057E-01
3L_13733274_SNP A G 0.2739 43 114 0.4235 4.1430641152267345E-01
3L_13733400_SNP T C 0.09317 15 146 0.5948 5.8793532906356605E-01
3L_13733948_SNP A G 0.4305 65 86 0.4653 4.6472224463252476E-01
3L_13734285_SNP A G 0.1667 26 130 0.8365 8.3217519274216323E-01
3L_13734288_SNP G A 0.1824 29 130 0.9127 9.1112130919491952E-01
3L_13734304_SNP A T 0.1772 28 130 0.9491 9.4799340897413098E-01
3L_13734310_SNP A C 0.1429 23 138 0.5852 5.7890400188614999E-01
3L_13734318_INS TG T 0.06 9 141 0.5726 5.6179508503005482E-01
3L_13734319_SNP G T 0.0625 10 150 0.8993 8.9716334000086195E-01
3L_13734325_INS AA A 0.06135 10 153 0.9451 9.4442983440749373E-01
3L_13734345_SNP C T 0.4539 69 83 0.7404 7.3761542740051800E-01
3L_13734349_SNP T A 0.172 27 130 0.9245 9.2269364979516710E-01
3L_13734354_SNP C T 0.08861 14 144 0.6421 6.3560904465889845E-01
3L_13734355_SNP C G 0.09375 15 145 0.515 5.0815961841986734E-01
3L_13734356_SNP T C 0.07975 13 150 0.4389 4.3334251242331012E-01
3L_13734357_SNP A G 0.08228 13 145 0.5367 5.2752523641867444E-01
3L_13734359_DEL T TATTGCTGAGCTGTCAGTTTCC 0.09375 15 145 0.515 5.0815961841986734E-01
3L_13734379_SNP A C 0.09091 13 130 0.5036 4.8041551636028512E-01
3L_13734396_SNP A G 0.1667 26 130 0.8789 8.7563533172127317E-01
3L_13734425_SNP A C 0.07975 13 150 0.4389 4.3334251242331012E-01
3L_13734428_SNP C T 0.461 71 83 0.5674 5.5624436718867265E-01
3L_13734432_SNP G C 0.1772 28 130 0.9529 9.5185517793014041E-01
3L_13734436_SNP C A 0.1569 24 129 0.8711 8.6911524685699082E-01
3L_13734451_SNP A G 0.1569 24 129 0.7874 7.7976654179651861E-01
3L_13734470_SNP T G 0.06748 11 152 0.6631 6.5929815861720553E-01
3L_13734486_DEL A AC 0.06135 10 153 0.6654 6.6162229647588122E-01
3L_13734487_SNP A C 0.1156 17 130 0.6549 6.4225247706211730E-01
3L_13734521_SNP T C 0.1783 28 129 0.8672 8.6447236917743153E-01
3L_13734543_SNP A G 0.1772 28 130 0.963 9.6219317207062538E-01
3L_13734545_DEL A ATTT 0.1824 29 130 0.9739 9.7339058016512747E-01
3L_13734565_INS TCAT T 0.07407 12 150 0.515 5.0889483301948735E-01
3L_13734567_SNP T G 0.1474 23 133 0.9907 9.9048331576948556E-01
3L_13734626_SNP G A 0.4315 63 83 0.6269 6.0961681138822454E-01
3L_13734711_SNP A C 0.2707 36 97 0.446 4.5741218807004436E-01
3L_13734726_SNP A G 0.08387 13 142 0.9252 9.2347748525315920E-01
3L_13735133_SNP G A 0.1313 21 139 0.579 5.7239576558248773E-01
3L_13735196_SNP G A 0.05521 9 154 0.3296 3.2332008263484369E-01
3L_13735219_SNP A C 0.08974 14 142 0.1672 1.5806411931165232E-01
3L_13735230_SNP A C 0.06173 10 152 0.362 3.5972393721868234E-01
3L_13735309_SNP G A 0.183 28 125 0.07885 7.3380082530260279E-02
3L_13735365_SNP G A 0.05732 9 148 0.6215 6.1182685524466063E-01
3L_13735405_SNP G A 0.08696 14 147 0.4076 4.0146177351916956E-01
3L_13735428_SNP A T 0.1187 19 141 0.4926 4.8672687519860869E-01
3L_13735621_SNP T C 0.2323 36 119 0.3375 3.3336456299205686E-01
3L_13735762_SNP T C 0.2715 41 110 0.6738 6.6025880532545211E-01
3L_13735799_SNP A G 0.06707 11 153 0.8259 8.2424761527194657E-01
3L_13735848_SNP C G 0.2062 33 127 0.3894 3.7993308309787410E-01
3L_13735874_SNP G T 0.2264 36 123 0.2188 2.0874189999846182E-01
3L_13735958_SNP A G 0.09938 16 145 0.6061 6.0136219937976376E-01
3L_13735976_SNP T G 0.09938 16 145 0.6061 6.0136219937976376E-01
3L_13736074_SNP T C 0.3631 57 100 0.6613 6.5332809977351580E-01
3L_13736076_SNP A C 0.3831 59 95 0.3402 3.2834212449081190E-01
3L_13736129_SNP C A 0.1176 18 135 0.8431 8.4173541165248911E-01
3L_13736140_SNP G A 0.3758 56 93 0.3761 3.5630740432867303E-01
3L_13736143_SNP A G 0.09375 15 145 0.6532 6.4791606319390804E-01
3L_13736384_SNP G C 0.06962 11 147 0.8454 8.4248889992657117E-01
3L_13736644_SNP G A 0.06875 11 149 0.705 7.0061138870155515E-01
3L_13736656_SNP T G 0.075 12 148 0.8642 8.6214657362175884E-01
3L_13736795_SNP T A 0.07975 13 150 0.392 3.8604459459163099E-01
3L_13736826_SNP A G 0.3885 61 96 0.4 3.8846150456032114E-01
3L_13736831_SNP G A 0.08642 14 148 0.4056 3.9861472102031681E-01
3L_13736841_DEL A AATATACCATTTGAAGTAAAA 0.2148 32 117 0.4757 4.5874980267539112E-01
3L_13736961_SNP T A 0.05488 9 155 0.7195 7.1829152267068197E-01
3L_13736970_SNP A T 0.3205 50 106 0.8261 8.2605103759764276E-01
3L_13737010_SNP T G 0.1795 28 128 0.8508 8.4658009066883877E-01
3L_13737041_SNP C A 0.2288 35 118 0.5948 5.8565509227803847E-01
3L_13737139_SNP T C 0.1166 19 144 0.559 5.5388197212639390E-01
3L_13737278_SNP A G 0.4551 71 85 0.6137 6.0439743036951987E-01
3L_13737495_SNP T G 0.2038 32 125 0.6766 6.6892959259669205E-01
3L_13737534_SNP T A 0.1625 26 134 0.9352 9.3411031697463032E-01
3L_13737601_SNP A G 0.2658 42 116 0.3428 3.3518565184416627E-01
3L_13737639_DEL G GG 0.1479 21 121 0.05581 4.5665904006664787E-02
3L_13737793_SNP A G 0.06329 10 148 0.3854 3.7479705323793966E-01
3L_13737927_SNP G C 0.2548 40 117 0.6704 6.6563251069035545E-01
3L_13737980_SNP G A 0.2628 41 115 0.9087 9.0682281991115454E-01
3L_13737990_SNP G T 0.4968 77 78 0.9051 9.0451057577829452E-01
3L_13738041_SNP C T 0.327 52 107 0.9229 9.2242413224874131E-01
3L_13738072_INS GACCTCACCATAAG G 0.2313 31 103 0.5308 5.0269383453403216E-01
3L_13738181_SNP C G 0.4744 74 82 0.07922 7.5882446962930505E-02
3L_13738213_SNP A C 0.07407 12 150 0.3466 3.3904610563254678E-01
3L_13738243_SNP C T 0.1338 21 136 0.2408 2.3360182816091102E-01
3L_13738277_SNP G A 0.3694 58 99 0.916 9.1431150381413284E-01
3L_13738296_DEL A ACA 0.14 21 129 0.07171 6.1244561299397815E-02
3L_13738370_SNP C G 0.3961 61 93 0.2515 2.3852514599853458E-01
3L_13738412_DEL T TGCG 0.3506 54 100 0.7816 7.7537918965276553E-01
3L_13738416_INS AAGTTTTAATTTTC A 0.3571 55 99 0.8938 8.9062577003426180E-01
3L_13738499_SNP T C 0.2078 32 122 0.2226 2.0737069482431847E-01
3L_13738522_SNP G A 0.4026 62 92 0.2018 1.8988105701758984E-01
3L_13738524_SNP A G 0.2152 34 124 0.1757 1.6663380022862362E-01
3L_13738544_SNP A T 0.2078 32 122 0.1679 1.5600326163624523E-01
3L_13738556_SNP A G 0.2102 33 124 0.5132 5.4282118012112868E-01
3L_13738563_SNP T G 0.2157 33 120 0.1654 1.5123731143845531E-01
3L_13738620_SNP A G 0.3893 58 91 0.2096 2.0085828602591926E-01
3L_13738624_SNP T C 0.375 57 95 0.2856 2.7454460629631872E-01
3L_13738633_SNP A G 0.1987 31 125 0.169 1.5695073695559214E-01
3L_13738642_SNP G A 0.2065 32 123 0.1998 1.8619096931258716E-01
3L_13738656_SNP T C 0.2075 33 126 0.2106 2.0099381441685915E-01
3L_13738660_SNP A T 0.1987 31 125 0.6509 6.7223746840296861E-01
3L_13738674_SNP C T 0.3618 55 97 0.2085 2.3639006588232181E-01
3L_13738691_SNP G C 0.3856 59 94 0.09614 8.7997325326404696E-02
3L_13738792_SNP T A 0.07595 12 146 0.4581 4.4614740393809804E-01
3L_13739050_SNP C T 0.38 57 93 0.6104 5.9964605604157395E-01
3L_13739075_SNP G A 0.07975 13 150 0.4625 4.5721362997669546E-01
3L_13739135_SNP G A 0.474 73 81 0.9973 9.9720425007259739E-01
3L_13739138_SNP A G 0.07975 13 150 0.5202 5.1468948323772024E-01
3L_13739159_SNP G A 0.4129 64 91 0.7188 7.1241579245593956E-01
3L_13739170_SNP G C 0.4258 66 89 0.806 8.0198754861000210E-01
3L_13739181_SNP G C 0.1392 22 136 0.9843 9.8390577056377659E-01
3L_13739188_SNP T G 0.1484 23 132 0.8876 8.8451905572150524E-01
3L_13739201_SNP T A 0.4 60 90 0.3909 3.8090991925565032E-01
3L_13739205_SNP C G 0.3974 62 94 0.3301 3.2117179060947199E-01
3L_13739322_SNP A G 0.34 51 99 0.2053 1.9626069722208250E-01
3L_13739324_SNP T C 0.2112 34 127 0.2743 2.6667948826850862E-01
3L_13739534_SNP G C 0.3013 47 109 0.9505 9.4956420137747777E-01
3L_13739552_SNP C T 0.07453 12 149 0.3418 3.3368878404829272E-01
3L_13739585_SNP A C 0.1801 29 132 0.4654 4.5836629882794577E-01
3L_13739687_SNP C G 0.1402 23 141 0.4306 4.2789898662149706E-01
3L_13739746_SNP T C 0.3595 55 98 0.1729 1.6805524182686338E-01
3L_13739825_SNP A G 0.07595 12 146 0.7335 7.2954474908663247E-01
3L_13739944_SNP A G 0.1125 18 142 0.7772 7.7379068384015970E-01
3L_13740011_SNP A T 0.1046 16 137 0.8927 8.9029413355934328E-01
3L_13740028_SNP C T 0.4467 67 83 0.3031 3.1708922162282449E-01
3L_13740124_SNP A G 0.4245 59 80 0.5016 4.7265765740546994E-01
3L_13740134_SNP T C 0.3873 55 87 0.5313 5.0755815160286111E-01
3L_13740210_SNP G A 0.3546 50 91 0.08318 7.1067970914078404E-02
3L_13740233_SNP G T 0.1286 18 122 0.4571 4.3589634366955676E-01
3L_13740242_SNP G T 0.2857 40 100 0.2818 2.6154001454247100E-01
3L_13740275_SNP T A 0.3957 55 84 0.794 8.0398144027457508E-01
3L_13740281_SNP T A 0.3901 55 86 0.8143 8.2397924462525152E-01
3L_13740285_SNP T A 0.3819 55 89 0.4814 4.9833435180245844E-01
3L_13740286_SNP T C 0.3846 55 88 0.36 3.8925134819460605E-01
3L_13740303_SNP A T 0.3691 55 94 0.4584 4.8339595794357448E-01
3L_13740304_SNP C A 0.2708 39 105 0.2764 3.0808656555691338E-01
3L_13740306_SNP A G 0.3691 55 94 0.3956 4.2250222648702040E-01
3L_13740321_SNP T A 0.3677 57 98 0.3339 3.2001397617366045E-01
3L_13740332_SNP T G 0.3613 56 99 0.3174 3.0240860490842680E-01
3L_13740387_SNP C G 0.4248 65 88 0.5286 5.1578359336947532E-01
3L_13740439_SNP A C 0.1195 19 140 0.8006 7.9698113380395630E-01
3L_13740451_SNP T C 0.4481 69 85 0.6912 6.8269671989526737E-01
3L_13740470_SNP T A 0.4474 68 84 0.5887 5.7850034646900950E-01
3L_13740540_SNP G A 0.3946 58 89 0.5582 5.8372041056975688E-01
3L_13740549_SNP A G 0.4118 63 90 0.748 7.4057264870750972E-01
3L_13740559_SNP C T 0.4118 63 90 0.7499 7.4249577310156345E-01
3L_13740564_SNP C T 0.4091 63 91 0.8466 8.4302536290503349E-01
3L_13740766_SNP C A 0.3121 49 108 0.5785 5.6928467203084454E-01
3L_13740771_SNP G A 0.4774 74 81 0.9226 9.2097044525765814E-01
3L_13741048_SNP T A 0.08333 13 143 0.7058 6.9784038011490301E-01
3L_13741077_SNP T C 0.2857 44 110 0.8694 8.6542219365987072E-01
3L_13741283_SNP C G 0.3312 53 107 0.786 7.8335359373637192E-01
3L_13741325_SNP A C 0.1159 19 145 0.4821 4.7738730813830577E-01
3L_13741453_SNP A G 0.1484 23 132 0.6366 6.3046346529447805E-01
3L_13741584_SNP G C 0.3571 55 99 0.8566 8.5400171009581194E-01
3L_13741618_SNP A T 0.05455 9 156 0.7004 6.9826987739145574E-01
3L_13741619_SNP G A 0.05455 9 156 0.7004 6.9826987739145574E-01
3L_13741626_SNP G T 0.05488 9 155 0.7363 7.3376631928332081E-01
3L_13741716_SNP G A 0.351 53 98 0.864 8.5916296360305755E-01
3L_13741729_SNP T G 0.3636 56 98 0.593 6.0756972992892888E-01
3L_13741746_SNP G C 0.4118 63 90 0.6402 6.5245540918569167E-01
3L_13741755_SNP T G 0.2941 45 108 0.9089 9.0633791394852825E-01
3L_13741756_DEL G GATGGAATTTAGAGTAAAG 0.2876 44 109 0.92 9.1781634373659504E-01
3L_13741806_SNP G A 0.3701 57 97 0.8192 8.1469405126242656E-01
3L_13741838_SNP C T 0.09202 15 148 0.2698 2.6514694915731984E-01
3L_13741847_SNP T C 0.07453 12 149 0.4988 4.9220992471469438E-01
3L_13741856_SNP C T 0.09259 15 147 0.2626 2.5728277691344992E-01
3L_13741951_SNP G A 0.08642 14 148 0.6518 6.4698690913557577E-01
3L_13741980_SNP A G 0.3766 58 96 0.9275 9.2608617982370034E-01
3L_13742066_SNP A G 0.07273 12 153 0.6908 6.8849683597608058E-01
3L_13742156_SNP A T 0.3907 59 92 0.9795 9.7894542544603291E-01
3L_13742285_SNP T C 0.4868 74 78 0.736 7.3065271883469562E-01
3L_13742290_SNP T C 0.2662 41 113 0.7083 7.0096771903987254E-01
3L_13742746_SNP G C 0.05521 9 154 0.3501 3.4539612295216915E-01
3L_13742748_SNP G T 0.4843 77 82 0.4676 4.6045629898066653E-01
3L_13743084_SNP A G 0.4228 63 86 0.5042 4.9516865940042776E-01
3L_13743649_SNP C T 0.05696 9 149 0.8236 8.2149234756137890E-01
3L_13743816_SNP A G 0.1267 19 131 0.9022 8.9956054191954782E-01
3L_13744000_SNP C G 0.1569 24 129 0.9687 9.6827600934749658E-01
3L_13744010_SNP T A 0.08861 14 144 0.563 5.5931118692191750E-01
3L_13744039_SNP T C 0.1013 16 142 0.5507 5.4740018644128519E-01
3L_13744140_SNP A G 0.1226 19 136 0.03287 3.0507806507072497E-02
3L_13744198_SNP T C 0.0719 11 142 0.761 7.5681857151996312E-01
3L_13744202_SNP C T 0.1987 31 125 0.2851 2.7944001808326913E-01
3L_13744290_SNP C A 0.1026 16 140 0.1343 1.2943131711459799E-01
3L_13744425_SNP T C 0.4641 71 82 0.9845 9.8405878954438830E-01
3L_13744442_SNP C T 0.3197 47 100 0.3638 3.4696554253344580E-01
3L_13744461_SNP G T 0.2614 40 113 0.3706 3.6116280358808461E-01
3L_13744476_SNP T C 0.4371 66 85 0.7822 7.7677482713523660E-01
3L_13744518_SNP T C 0.3289 49 100 0.9179 9.1543410806151326E-01
3L_13744525_SNP T C 0.05161 8 147 0.8329 8.3024435335937541E-01
3L_13744586_SNP A C 0.4539 69 83 0.5314 5.2376201902996788E-01
3L_13744607_SNP T G 0.4968 77 78 0.4502 4.3998626239419392E-01
3L_13744660_SNP T G 0.0875 14 146 0.3589 3.5054131694797841E-01
3L_13744747_SNP G C 0.3444 52 99 0.8543 8.5019364252244289E-01
3L_13744781_SNP G A 0.4101 57 82 0.785 7.7316141073013689E-01
3L_13744791_SNP G A 0.4605 70 82 0.8982 8.9544124870043262E-01
3L_13744946_SNP G A 0.2692 42 114 0.4539 4.4454920419850308E-01
3L_13744961_SNP G A 0.06707 11 153 0.7233 7.2040667561004312E-01
3L_13745013_SNP G A 0.05521 9 154 0.8394 8.3726979215473585E-01
3L_13745174_SNP C A 0.1438 22 131 0.5877 5.7596457029174508E-01
3L_13745309_SNP T C 0.06832 11 150 0.1526 1.4553100755170878E-01
3L_13745447_DEL A ATAGACA 0.1615 26 135 0.08894 8.3212864070035822E-02
3L_13745575_SNP T A 0.06748 11 152 0.7781 7.7522291523479681E-01
3L_13745577_SNP T C 0.08025 13 149 0.7917 7.8881463921836315E-01
3L_13745616_SNP T C 0.1988 32 129 0.1967 1.8925965309626680E-01
3L_13745618_SNP A C 0.1975 31 126 0.1964 1.9428018814768500E-01
3L_13745621_SNP A G 0.06748 11 152 0.9147 9.1392524467732383E-01
3L_13745627_SNP C T 0.06748 11 152 0.9869 9.8682344572787595E-01
3L_13745657_SNP T G 0.09259 15 147 0.879 8.7720802918860530E-01
3L_13745716_SNP C G 0.09202 15 148 0.8911 8.8968581021971926E-01
3L_13745742_SNP G C 0.1235 20 142 0.03121 2.8779877124757249E-02
3L_13745753_DEL G GCATATTTG 0.06211 10 151 0.6011 5.9480324080079439E-01
3L_13745790_SNP T G 0.09259 15 147 0.1707 1.6379208279072455E-01
3L_13745842_SNP A G 0.1 16 144 0.06562 6.2795203629464960E-02
3L_13745864_SNP T C 0.1195 19 140 0.8126 8.0898526896523393E-01
3L_13745881_SNP A C 0.1761 28 131 0.6536 6.4767419779560642E-01
3L_13745888_SNP G A 0.05625 9 151 0.9287 9.2740945771038308E-01
3L_13745954_SNP T C 0.169 24 118 0.6539 6.5154335009604869E-01
3L_13745955_SNP C T 0.1736 25 119 0.861 8.6067369329765209E-01
3L_13746059_SNP G C 0.3161 49 106 0.3029 2.9065532758577606E-01
3L_13746218_SNP A T 0.07362 12 151 0.7763 7.7350411262625263E-01
3L_13746246_SNP A G 0.471 73 82 0.8225 8.1729905129786806E-01
3L_13746262_SNP G A 0.09816 16 147 0.405 4.1003499445134284E-01
3L_13746265_SNP A G 0.118 19 142 0.8543 8.5169625114571623E-01
3L_13746310_SNP T A 0.4684 74 84 0.6365 6.2857731947239359E-01
3L_13746322_SNP G A 0.4717 75 84 0.8198 8.1580281942680455E-01
3L_13746333_SNP A G 0.3077 48 108 0.5998 5.9131193092792422E-01
3L_13746344_SNP A C 0.1304 21 140 0.9551 9.5438190259023026E-01
3L_13746847_SNP C T 0.4379 67 86 0.1912 1.8425147177934464E-01
3L_13746905_SNP A G 0.05521 9 154 0.9361 9.3555533241166156E-01
3L_13746932_SNP T C 0.0559 9 152 0.2853 2.7830463572187769E-01
3L_13746958_SNP T C 0.2102 33 124 0.679 6.6990585527989244E-01
3L_13746960_SNP T A 0.05488 9 155 0.9452 9.4483656953171269E-01
3L_13747407_SNP C T 0.1731 27 129 0.8901 8.8944225769232466E-01
3L_13747785_SNP A C 0.1818 26 117 0.4861 4.7531687095621278E-01
3L_13748015_SNP G T 0.306 41 93 0.976 9.7406798850400500E-01
3L_13748068_INS AC T 0.1875 27 117 0.7899 7.7962813299885281E-01
3L_13748086_SNP T A 0.1849 27 119 0.9109 9.0664210301529802E-01
3L_13748087_SNP C A 0.1933 29 121 0.9564 9.5479589450388724E-01
3L_13748131_SNP A C 0.2083 30 114 0.9486 9.4557543490388596E-01
3L_13748145_SNP T A 0.2041 30 117 0.8412 8.3318227127164624E-01
3L_13748380_SNP G A 0.4161 62 87 0.8563 8.5565541827363445E-01
3L_13748635_SNP T A 0.0559 9 152 0.07129 6.7245939931191115E-02
3L_13748743_SNP A G 0.4091 63 91 0.8696 8.6732584006037927E-01
3L_13748896_SNP T C 0.1456 23 135 0.9376 9.3638126237231856E-01
3L_13748945_SNP T C 0.3442 53 101 0.8303 8.2686981860683173E-01
3L_13748950_SNP G A 0.3856 59 94 0.9443 9.4306450005717901E-01
3L_13748975_SNP C A 0.4276 65 87 0.6552 6.5346838808837848E-01
3L_13748998_SNP A T 0.1329 21 137 0.3208 3.1133499161697908E-01
3L_13749000_SNP A C 0.2895 44 108 0.899 8.9940552105697735E-01
3L_13749049_DEL C CTTGGTA 0.09317 15 146 0.2814 2.7437007818628023E-01
3L_13749102_SNP A C 0.2083 30 114 0.725 7.0937303549228514E-01
3L_13749106_SNP C G 0.2349 35 114 0.9059 9.0270757426419113E-01
3L_13749109_SNP T G 0.1835 29 129 0.527 5.1903758993010185E-01
3L_13749183_SNP C T 0.2 32 128 0.4415 4.3143552264823437E-01
3L_13749196_SNP G T 0.3117 48 106 0.8852 8.8185218869539650E-01
3L_13749199_SNP G T 0.2138 34 125 0.3912 3.9073236201461292E-01
3L_13749233_SNP C T 0.0559 9 152 0.5262 5.2671533397368986E-01
3L_13749487_SNP A G 0.3974 60 91 0.5023 4.8865642048629010E-01
3L_13749532_SNP C T 0.4351 67 87 0.4734 4.6725863414661373E-01
3L_13749650_SNP A C 0.4324 64 84 0.949 9.4681537614347322E-01
3L_13749651_SNP T A 0.4183 64 89 0.8719 8.6726540033320831E-01
3L_13749706_SNP T A 0.09317 15 146 0.8548 8.5315044989955835E-01
3L_13749717_SNP T C 0.1688 26 128 0.8298 8.2411491178131957E-01
3L_13749921_SNP A T 0.09554 15 142 0.379 3.6924218031245781E-01
3L_13750048_SNP T G 0.1911 30 127 0.3886 3.7545528462583744E-01
3L_13750502_SNP T C 0.2645 41 114 0.07607 6.7971174850472965E-02
3L_13750627_SNP G A 0.1761 28 131 0.083 7.8138821347652543E-02
3L_13750969_SNP T G 0.2611 41 116 0.8042 8.0238912478144264E-01
3L_13750970_SNP C A 0.28 42 108 0.5868 5.7542793914515267E-01
3L_13751062_SNP C T 0.3827 62 100 0.5419 5.3757000999842697E-01
3L_13751082_SNP A G 0.2138 34 125 0.3875 3.8025683276269673E-01
3L_13751191_SNP G A 0.4062 65 95 0.4437 4.3740734060738162E-01
3L_13751192_SNP A G 0.4062 65 95 0.4538 4.4790912322102139E-01
3L_13751312_SNP G T 0.349 52 97 0.104 1.0636167288484188E-01
3L_13751316_SNP A G 0.4459 66 82 0.3596 3.5119816559248307E-01
3L_13751337_SNP G A 0.07407 12 150 0.08196 7.7940215759660272E-02
3L_13751346_SNP C T 0.4474 68 84 0.2876 2.8887568915045625E-01
3L_13751347_SNP T G 0.4286 66 88 0.4262 4.1559255791537608E-01
3L_13751350_SNP T C 0.1484 23 132 0.5321 5.2178684590532676E-01
3L_13751374_SNP T C 0.1447 22 130 0.4948 4.8144661011314771E-01
3L_13751479_SNP T A 0.1083 17 140 0.3475 3.3804562696871954E-01
3L_13751669_SNP G A 0.1667 27 135 0.5081 5.1183464233854425E-01
3L_13751874_SNP C A 0.4295 67 89 0.555 5.5395645002780092E-01
3L_13752032_SNP T A 0.08917 14 143 0.3205 3.1175084042726009E-01
3L_13752575_SNP T C 0.2278 36 122 0.6523 6.4492634290560247E-01
3L_13752639_SNP C T 0.3974 60 91 0.8255 8.2039850471322051E-01
3L_13752642_SNP A G 0.3922 60 93 0.809 8.0454491240764925E-01
3L_13752651_SNP A C 0.2829 43 109 0.2486 2.3794235570824251E-01
3L_13752769_SNP C A 0.1321 21 138 0.4879 4.8849864475048632E-01
3L_13752793_SNP T A 0.06173 10 152 0.05892 5.5966349727254103E-02
3L_13753096_SNP A G 0.1439 20 119 0.05118 3.6305999453901013E-02
3L_13753097_SNP T A 0.09028 13 131 0.9834 9.8242226093233953E-01
3L_13753111_SNP T A 0.2463 33 101 0.08843 6.4213176835281299E-02
3L_13753114_SNP A G 0.08966 13 132 0.9683 9.6641126903539021E-01
3L_13753119_SNP C A 0.2463 33 101 0.1352 1.0880223933671795E-01
3L_13753190_SNP T A 0.2177 32 115 0.3085 3.0492185580311737E-01
3L_13753210_SNP A G 0.245 37 114 0.1994 1.9263811295120459E-01
3L_13753322_SNP C A 0.06748 11 152 0.4254 4.1951696818416129E-01
3L_13753498_SNP T A 0.1 16 144 0.5222 5.1810006312696721E-01
3L_13753669_DEL G GAGCATTCTCTGTTTGC 0.1484 23 132 0.9549 9.5371413883175038E-01
3L_13753753_SNP A C 0.1083 17 140 0.8143 8.0910710249816986E-01
3L_13753765_SNP C T 0.1812 29 131 0.7267 7.2239694312533065E-01
3L_13754000_SNP C G 0.1859 29 127 0.1376 1.2787356040800946E-01
3L_13754082_SNP A G 0.2129 33 122 0.1392 1.3022689617362404E-01
3L_13754090_SNP A G 0.2434 37 115 0.1456 1.3874429493070195E-01
3L_13754147_SNP C T 0.1844 26 115 0.1465 1.2703172048456923E-01
3L_13754882_SNP G T 0.3418 54 104 0.5323 5.2202102590878752E-01
3L_13755089_SNP T G 0.268 41 112 0.7761 7.6886743621444820E-01
3L_13755185_SNP G A 0.06135 10 153 0.6103 6.0560472043330926E-01
3L_13755456_SNP T A 0.0679 11 151 0.4654 4.5853774249934143E-01
3L_13755554_SNP T C 0.075 12 148 0.0276 2.4617741435676101E-02
3L_13755557_SNP T C 0.06211 10 151 0.736 7.3130621166082943E-01
3L_13755617_SNP A G 0.1667 26 130 0.07183 6.4902000200915827E-02
3L_13755653_INS AA A 0.05195 8 146 0.9254 9.2356051878833045E-01
3L_13756271_SNP A G 0.2051 32 124 0.9577 9.5642684628606633E-01
3L_13756296_SNP C T 0.2051 32 124 0.337 3.2776169895828755E-01
3L_13756476_SNP T C 0.1195 19 140 0.573 5.9552844578839959E-01
3L_13756498_SNP A G 0.1203 19 139 0.6931 6.8699197296133985E-01
3L_13756503_SNP C T 0.1132 18 141 0.2671 2.5678532275033306E-01
3L_13756538_SNP G A 0.06173 10 152 0.6231 6.1805491358613662E-01
3L_13756548_SNP T A 0.08805 14 145 0.4401 4.2956033875568744E-01
3L_13757067_SNP G A 0.141 22 134 0.9027 9.0159330433696128E-01
3L_13757188_SNP A T 0.1125 18 142 0.9676 9.6708247368283495E-01
3L_13757700_SNP T G 0.1646 26 132 0.9827 9.8227333489354585E-01
3L_13758139_SNP G A 0.3077 48 108 0.5162 5.0655998333581498E-01
3L_13758208_SNP A G 0.1447 23 136 0.5139 5.0821863637109077E-01
3L_13758276_SNP C T 0.1274 20 137 0.4036 3.9213604790657930E-01
3L_13758353_SNP A C 0.0641 10 146 0.9922 9.9198170077506731E-01
3L_13758358_SNP A T 0.06329 10 148 0.9579 9.5688149052154903E-01
3L_13758370_SNP T C 0.06329 10 148 0.9488 9.4769167443495839E-01
3L_13758401_SNP A T 0.2649 40 111 0.0458 3.8632043793271099E-02
3L_13758404_SNP A T 0.06832 11 150 0.7914 7.8756928112839442E-01
3L_13758445_SNP C A 0.06748 11 152 0.7607 7.6061913839504569E-01
3L_13758459_SNP A G 0.06707 11 153 0.7924 7.9083750803315944E-01
3L_13758605_SNP G A 0.461 71 83 0.1598 1.5013346499242497E-01
3L_13758651_SNP G A 0.3269 51 105 0.06986 6.5218689867777999E-02
3L_13758656_SNP T G 0.08025 13 149 0.2455 2.3982380785131618E-01
3L_13758928_SNP T G 0.0679 11 151 0.2578 2.5332410890965096E-01
3L_13758936_DEL C CACGCGTGTGT 0.0559 9 152 0.3956 3.8676216990509094E-01
3L_13758954_DEL T TGT 0.1418 20 121 0.5842 5.7287918474599442E-01
3L_13759221_SNP T C 0.1437 23 137 0.1885 1.8112175304545652E-01
3L_13759299_SNP A C 0.2025 32 126 0.2616 2.5216644256377940E-01
3L_13759503_SNP A G 0.225 36 124 0.03299 3.0253490326001838E-02
3L_13759772_SNP C T 0.06707 11 153 0.7469 7.4430594223958269E-01
3L_13759817_SNP T A 0.4371 66 85 0.4957 4.8185485556481478E-01
3L_13759849_SNP G C 0.4204 66 91 0.67 6.6212483534725119E-01
3L_13760019_SNP G T 0.1258 20 139 0.2296 2.2367638437929083E-01
3L_13760032_SNP A C 0.36 54 96 0.9593 9.5790264213035703E-01
3L_13760043_SNP G A 0.1847 29 128 0.0832 7.6319401804500628E-02
3L_13760052_SNP A G 0.2484 39 118 0.2232 2.1498691073098619E-01
3L_13760060_DEL T TCTGCAGAACTCCACCACCACTTTAATGGGTAACTCGATTTCCCTT 0.1013 16 142 0.02404 2.2231986389008297E-02
3L_13760225_SNP C T 0.06098 10 154 0.9971 9.9706665772484604E-01
3L_13760228_SNP G A 0.1975 31 126 0.9289 9.2715741763886672E-01
3L_13760327_SNP C A 0.1346 21 135 0.5987 5.9018424284761029E-01
3L_13760337_SNP A T 0.06173 10 152 0.9678 9.6744675578561490E-01
3L_13760570_SNP C T 0.3333 50 100 0.8887 8.8390412824119613E-01
3L_13760609_SNP A C 0.1548 24 131 0.7203 7.1197277972140938E-01
3L_13760675_SNP G C 0.06098 10 154 0.9713 9.7100479295165731E-01
3L_13760832_SNP A G 0.2516 40 119 0.7325 7.2764755841397966E-01
3L_13760855_SNP A C 0.08025 13 149 0.316 3.1074318571169468E-01
3L_13760866_SNP C T 0.414 65 92 0.868 8.6544677737216380E-01
3L_13760992_SNP G A 0.06173 10 152 0.9649 9.6440725771333613E-01
3L_13761037_SNP C G 0.06748 11 152 0.9991 9.9907009505773592E-01
3L_13761042_SNP A T 0.06211 10 151 0.9391 9.3840614886713136E-01
3L_13761075_SNP T C 0.2826 39 99 0.3815 4.0043800118316442E-01
3L_13761080_SNP C T 0.3259 44 91 0.6727 6.8270150413348185E-01
3L_13761110_SNP A C 0.3506 54 100 0.9803 9.7979023176989133E-01
3L_13761145_SNP A T 0.06173 10 152 0.9827 9.8242618388540748E-01
3L_13761149_SNP A C 0.3725 57 96 0.6293 6.2024487146796126E-01
3L_13761171_SNP T C 0.3618 55 97 0.6302 6.2050144809995489E-01
3L_13761182_SNP G A 0.3701 57 97 0.5251 5.2305551143305729E-01
3L_13761185_SNP T A 0.3701 57 97 0.7381 7.3141615547476424E-01
3L_13761217_SNP T C 0.09877 16 146 0.8241 8.3777636902433106E-01
3L_13761245_SNP G A 0.1242 20 141 0.9182 9.1685077982872454E-01
3L_13761246_SNP T A 0.1125 18 142 0.9105 9.0883287421477665E-01
3L_13761249_SNP A T 0.4013 61 91 0.6879 6.7869487607512680E-01
3L_13761252_SNP T G 0.1132 18 141 0.7069 7.0235105804466857E-01
3L_13761327_DEL G GGGACAGGACACTGTGCTCTG 0.05 8 152 0.4703 4.6849259177278813E-01
3L_13761353_SNP C T 0.1543 25 137 0.7319 7.2860560151547027E-01
3L_13761539_SNP C T 0.2338 36 118 0.9055 9.0380461638441589E-01
3L_13761563_SNP C G 0.1187 19 141 0.6761 6.7117581008465055E-01
3L_13761570_SNP A G 0.05488 9 155 0.7635 7.6108311590520561E-01
3L_13762019_SNP A G 0.1338 21 136 0.9725 9.7168730069595455E-01
3L_13762029_SNP A T 0.1338 21 136 0.5672 5.6073016915410934E-01
3L_13762094_SNP T A 0.05556 9 153 0.7768 7.7333113508626439E-01
3L_13762164_SNP C A 0.4453 61 76 0.11 9.1816390520957469E-02
3L_13762198_SNP T A 0.05488 9 155 0.7786 7.7647203783132701E-01
3L_13762199_SNP G A 0.05488 9 155 0.7786 7.7647203783132701E-01
3L_13762217_SNP C A 0.2484 39 118 0.7789 7.7542680313338819E-01
3L_13762224_INS TT T 0.2157 33 120 0.6035 5.9087107428200436E-01
3L_13762249_SNP G A 0.0559 9 152 4.01e-05 3.2315936696816443E-05
3L_13762440_SNP A G 0.08125 13 147 0.5885 5.8082076716407727E-01
3L_13762475_SNP T C 0.1076 17 141 0.6552 6.4875375015526349E-01
3L_13762476_SNP G C 0.1062 17 143 0.6535 6.4904650008662812E-01
3L_13762488_SNP C G 0.15 24 136 0.6184 6.1217771611475102E-01
3L_13762496_SNP T A 0.129 20 135 0.8725 8.6803747515237994E-01
3L_13762500_SNP G A 0.195 31 128 0.9334 9.3179732045481445E-01
3L_13762541_SNP G A 0.1313 21 139 0.8404 8.3827442435439870E-01
3L_13762560_SNP T C 0.1258 20 139 0.8881 8.8593123705253563E-01
3L_13762568_SNP A G 0.1235 20 142 0.8814 8.7958357800580589E-01
3L_13762657_SNP T C 0.1667 27 135 0.9027 9.0116935507398110E-01
3L_13762696_SNP G T 0.4094 61 88 0.929 9.2796390219729497E-01
3L_13762794_SNP A G 0.09259 15 147 0.7334 7.2990574483177650E-01
3L_13763226_SNP A G 0.3141 49 107 0.6468 6.4049228352537591E-01
3L_13763265_DEL A AGTTCA 0.0979 14 129 0.603 5.9562446617181886E-01
3L_13763316_SNP A T 0.05556 9 153 0.7814 7.7960374968382806E-01
3L_13763465_SNP G A 0.391 61 95 0.1123 1.0381488064623678E-01
3L_13763476_SNP T C 0.4026 62 92 0.1292 1.1622805675487335E-01
3L_13763494_SNP T A 0.3922 60 93 0.1729 1.5745947887363532E-01
3L_13763553_SNP C A 0.3882 59 93 0.07623 6.7345844967683713E-02
3L_13763658_SNP A G 0.3851 57 91 0.1681 1.6157418059115314E-01
3L_13763716_SNP T A 0.09259 15 147 0.1203 1.1793950292619215E-01
3L_13763894_SNP G C 0.07927 13 151 0.7098 7.0698073367813308E-01
3L_13764115_SNP A G 0.4065 63 92 0.0008898 7.0498683485263895E-04
3L_13764140_SNP G T 0.4641 71 82 0.00453 3.7391036231552012E-03
3L_13764143_SNP A G 0.4645 72 83 0.005885 5.2499955447899002E-03
3L_13764186_DEL TCGT T 0.4333 65 85 0.02347 2.0611477237051031E-02
3L_13764210_SNP A C 0.4868 74 78 0.02199 1.9585413720936522E-02
3L_13764237_SNP G A 0.4968 77 78 0.007532 7.0059918066804764E-03
3L_13764445_SNP G C 0.4079 62 90 0.01252 1.0277713531751390E-02
3L_13764678_SNP C T 0.07453 12 149 0.4849 4.7713947406242052E-01
3L_13764697_SNP C T 0.08025 13 149 0.6313 6.2936279547934926E-01
3L_13764844_SNP A G 0.06748 11 152 0.3124 3.0761376891403325E-01
3L_13764854_SNP C A 0.1346 21 135 0.00216 1.9039776208015667E-03
3L_13764855_SNP C G 0.1456 23 135 0.001399 1.2481305466245686E-03
3L_13765135_INS ACA A 0.375 54 90 0.01899 1.5172764428736673E-02
3L_13765426_SNP G C 0.06135 10 153 0.9764 9.7612044601488779E-01
3L_13765472_SNP T A 0.2803 44 113 0.5284 5.2071544532723402E-01
3L_13765631_SNP A T 0.4286 69 92 0.2797 2.7169435879158332E-01
3L_13765666_SNP A T 0.08642 14 148 0.4815 4.7641343415191151E-01
3L_13765741_SNP G A 0.05521 9 154 0.441 4.3601349792192334E-01
3L_13765757_SNP C G 0.06135 10 153 0.5046 5.0015683800029953E-01
3L_13765763_SNP T C 0.3399 52 101 0.09704 8.8918496657550139E-02
3L_13765837_SNP G C 0.3182 49 105 0.0854 7.9798842375327292E-02
3L_13765904_SNP A G 0.06962 11 147 0.4554 4.7184106460769015E-01
3L_13765925_SNP C G 0.06748 11 152 0.1464 1.4099464842663811E-01
3L_13765940_SNP A T 0.2821 44 112 0.5183 5.1060053142074624E-01
3L_13765941_SNP A T 0.2911 46 112 0.3623 3.5612396313020389E-01
3L_13765971_SNP A T 0.4805 74 80 0.2817 2.7415353355117089E-01
3L_13765982_SNP A T 0.487 75 79 0.4598 4.4803403262898944E-01
3L_13766020_SNP T G 0.293 46 111 0.5284 5.2236645224856904E-01
3L_13766040_SNP T G 0.09375 15 145 0.3274 3.2219344859798416E-01
3L_13766079_SNP T G 0.125 20 140 0.4016 3.9432959071922014E-01
3L_13766100_DEL T TA 0.2199 31 110 0.4964 4.7646381064322263E-01
3L_13766136_SNP T G 0.1076 17 141 0.6792 6.7729402622157009E-01
3L_13766163_INS ACTCTTACTTAA A 0.1132 18 141 0.5774 5.7275527011224159E-01
3L_13766175_SNP T A 0.2014 28 111 0.252 2.2685892343044167E-01
3L_13766196_SNP C A 0.4076 64 93 0.081 7.3999436472657582E-02
3L_13766229_SNP A G 0.1667 27 135 0.2263 2.1945396753116675E-01
3L_13766254_SNP T A 0.2453 39 120 0.1558 1.4956024934899914E-01
3L_13766260_INS G GTAAG 0.4898 72 75 0.204 1.8637606391762385E-01
3L_13766261_INS TAAGA G 0.2867 43 107 0.6884 6.7635771577630122E-01
3L_13766319_SNP C T 0.239 38 121 0.2327 2.2367484811648797E-01
3L_13766409_SNP A C 0.2628 41 115 0.8651 8.6473944375364342E-01
3L_13766491_SNP G A 0.06098 10 154 0.6736 6.7043618402440752E-01
3L_13766554_SNP C T 0.2372 37 119 0.3055 2.9451789344074963E-01
3L_13766585_SNP C T 0.2293 36 121 0.2505 2.3887140739826684E-01
3L_13766591_SNP T A 0.2549 39 114 0.1987 1.8444072629909214E-01
3L_13766632_SNP T G 0.1125 18 142 0.9766 9.7637487788622712E-01
3L_13766653_SNP A T 0.1474 23 133 0.5363 5.2827362521246934E-01
3L_13766660_SNP T G 0.1438 21 125 0.2361 2.1816529742639401E-01
3L_13766672_INS TT T 0.2105 32 120 0.9995 9.9947816243345933E-01
3L_13766690_SNP A T 0.1867 28 122 0.9036 8.9948471892726722E-01
3L_13766715_SNP A G 0.1921 29 122 0.9208 9.1782556389269931E-01
3L_13766739_SNP G A 0.3311 49 99 0.1553 1.4572380538617014E-01
3L_13766768_SNP C T 0.195 31 128 0.3554 3.4612094649722736E-01
3L_13766788_SNP C T 0.06098 10 154 0.6736 6.7043618402440752E-01
3L_13766830_SNP C G 0.2949 46 110 0.1141 1.0532978127497994E-01
3L_13766868_SNP G T 0.281 43 110 0.1476 1.4024724349338613E-01
3L_13766907_SNP A C 0.2569 37 107 0.1088 9.0513135721058124E-02
3L_13767030_SNP A T 0.2387 37 118 0.2185 2.0584104135710024E-01
3L_13767082_SNP G A 0.329 51 104 0.3067 2.9831436130911482E-01
3L_13767309_SNP T G 0.3822 60 97 0.187 1.7837542187464817E-01
3L_13767435_SNP T C 0.4968 78 79 0.296 2.8625809050596518E-01
3L_13767495_SNP C T 0.4151 66 93 0.4791 4.6863393701445200E-01
3L_13767512_SNP C A 0.4051 64 94 0.6159 6.0770679837063990E-01
3L_13767518_SNP T A 0.3758 59 98 0.7642 7.5820200796349946E-01
3L_13767680_SNP T A 0.07547 12 147 0.8955 8.9389289281094764E-01
3L_13767716_DEL T ACCA 0.09938 16 145 0.871 8.6911155739991020E-01
3L_13767716_SNP A T 0.2296 31 104 0.2444 2.1089523464909599E-01
3L_13767789_DEL C CTACGCTTGCCCAAAATATCAATGAGTGTCGCCC 0.1126 17 134 0.1032 9.4825688842192224E-02
3L_13767842_SNP A T 0.4129 64 91 0.2452 2.4064005382691855E-01
3L_13768010_SNP G C 0.3742 58 97 0.4123 3.9926389093842962E-01
3L_13768033_SNP G C 0.1274 20 137 0.7967 7.9162980916389480E-01
3L_13768065_SNP T A 0.1698 27 132 0.6523 6.4785322440052506E-01
3L_13768208_DEL C CC 0.09494 15 143 0.432 4.2096815119933129E-01
3L_13768307_SNP C T 0.1667 27 135 0.6459 6.4069846727025226E-01
3L_13768360_SNP A G 0.1899 30 128 0.6136 6.0823519388261749E-01
3L_13768374_SNP A T 0.451 69 84 0.3034 2.9561730263352837E-01
3L_13768421_SNP T A 0.2564 40 116 0.6072 5.9862637187293943E-01
3L_13768429_SNP C G 0.2703 40 108 0.5431 5.3030997431989824E-01
3L_13768448_SNP G T 0.4626 68 79 0.4356 4.2769112291626532E-01
3L_13768453_SNP A C 0.2968 46 109 0.723 7.1626837664721910E-01
3L_13768467_SNP A C 0.08974 14 142 0.7951 7.9084668526506152E-01
3L_13768468_SNP A C 0.4636 70 81 0.8668 8.7601773033789654E-01
3L_13768479_SNP G A 0.08861 14 144 0.8033 8.0046676511104742E-01
3L_13768504_SNP A G 0.1154 18 138 0.6033 6.0003277855766635E-01
3L_13768507_SNP T G 0.08861 14 144 0.8146 8.1194327309903092E-01
3L_13768509_SNP G T 0.1892 28 120 0.7307 7.2972827117109507E-01
3L_13768520_SNP T A 0.08387 13 142 0.8109 8.0890353196580711E-01
3L_13768542_SNP G A 0.1026 16 140 0.7274 7.2647389673000529E-01
3L_13768563_SNP G C 0.3862 56 89 0.5743 5.8681513235563720E-01
3L_13768642_SNP T C 0.461 65 76 0.2465 2.2137597256065333E-01
3L_13768650_SNP T G 0.4315 63 83 0.2819 2.7086441526636507E-01
3L_13768675_SNP A G 0.0828 13 144 0.6882 6.8141278471147193E-01
3L_13768825_SNP A G 0.2532 39 115 0.1211 1.1411061583822313E-01
3L_13768848_SNP G A 0.2564 40 116 0.2019 1.8934814318454651E-01
3L_13768862_SNP T C 0.3248 51 106 0.7144 7.0768166271409338E-01
3L_13768988_SNP T C 0.3247 50 104 0.1713 1.5817671186767002E-01
3L_13769222_INS C CCATATATAC 0.3176 47 101 0.4738 4.7041804838246448E-01
3L_13769453_SNP G A 0.4675 72 82 0.3476 3.3318542877931001E-01
3L_13769485_DEL T TGTTGGTT 0.3882 59 93 0.1178 1.0627252352491401E-01
3L_13769500_SNP G A 0.3947 60 92 0.1232 1.1154900956170544E-01
3L_13769521_SNP A G 0.4067 61 89 0.1146 1.0533801694387401E-01
3L_13769590_SNP T C 0.3497 50 93 0.09971 8.0411935640742907E-02
3L_13769591_SNP T C 0.3475 49 92 0.1511 1.3052959357548100E-01
3L_13769594_SNP T A 0.3309 46 93 0.1321 1.0686612731404299E-01
3L_13769601_SNP G T 0.3285 45 92 0.09846 7.4550899863832315E-02
3L_13769604_SNP A C 0.3162 43 93 0.05771 4.1346134308744072E-02
3L_13769605_SNP A T 0.3134 42 92 0.09452 7.1241149897911554E-02
3L_13769622_SNP T A 0.3139 43 94 0.3172 3.3955983578124793E-01
3L_13769630_SNP A C 0.3015 41 95 0.1749 1.9170814981159456E-01
3L_13769635_SNP T C 0.3237 45 94 0.06283 4.9616766312003575E-02
3L_13769636_SNP A T 0.3165 44 95 0.06448 5.1071473452846676E-02
3L_13769648_SNP A G 0.338 48 94 0.07789 6.6959066644324189E-02
3L_13769652_SNP A G 0.3517 51 94 0.1011 8.9638626491208018E-02
3L_13769657_SNP A T 0.3767 55 91 0.04724 4.0384257175242626E-02
3L_13769660_SNP G T 0.3581 53 95 0.1497 1.3683460599809416E-01
3L_13769661_SNP G T 0.3581 53 95 0.155 1.4181418257063128E-01
3L_13769665_SNP G A 0.3867 58 92 0.05859 5.1296266180170219E-02
3L_13769670_SNP C A 0.09434 15 144 0.02952 2.7083979373126614E-02
3L_13769676_SNP A T 0.3677 57 98 0.128 1.1885972499880049E-01
3L_13769678_SNP G T 0.3677 57 98 0.2133 1.9979509892778047E-01
3L_13769680_SNP T A 0.3469 51 96 0.1801 1.5890640547501178E-01
3L_13769689_SNP C T 0.3758 59 98 0.191 1.8035823559938813E-01
3L_13769695_SNP C T 0.366 56 97 0.1977 1.8370011310677792E-01
3L_13769697_SNP A C 0.3595 55 98 0.2312 2.2036960030473607E-01
3L_13769722_SNP C G 0.2025 32 126 0.8857 8.8278827928633974E-01
3L_13769831_SNP A C 0.2229 35 122 0.9734 9.7266467320921679E-01
3L_13769844_SNP C T 0.2938 47 113 0.6306 6.2847197906565100E-01
3L_13769864_SNP T C 0.109 17 139 0.771 7.6624056642136962E-01
3L_13769988_SNP G A 0.4183 64 89 0.04663 4.1417583364100369E-02
3L_13769999_SNP A G 0.3288 48 98 0.6118 5.9409909663006077E-01
3L_13770041_SNP A G 0.3867 58 92 0.7947 7.8670056551860945E-01
3L_13770812_SNP C G 0.3269 51 105 0.6647 6.5945625967888832E-01
3L_13770836_SNP A T 0.3312 51 103 0.2202 2.1939520673727375E-01
3L_13770854_SNP T G 0.3248 51 106 0.1424 1.3271857916367191E-01
3L_13770869_SNP T A 0.05455 9 156 0.4113 4.0773078992583223E-01
3L_13770891_SNP T A 0.06707 11 153 0.9195 9.1866322029644842E-01
3L_13771294_SNP A G 0.2138 34 125 0.3779 3.6973198701488130E-01
3L_13771298_SNP T C 0.1338 21 136 0.7293 7.2314452999629220E-01
3L_13771299_SNP A G 0.2215 35 123 0.2816 2.7218981814964038E-01
3L_13771319_SNP T C 0.2564 40 116 0.2041 1.9408214341618313E-01
3L_13771574_SNP A G 0.277 41 107 0.6257 6.1076463349786447E-01
3L_13771579_SNP A G 0.2467 37 113 0.3924 3.7707162880192890E-01
3L_13771785_SNP C T 0.06536 10 143 0.6079 6.1219426527111076E-01
3L_13771872_SNP A C 0.05479 8 138 0.8191 8.1175117057727109E-01
3L_13771875_SNP G A 0.05517 8 137 0.7994 7.9071887403159447E-01
3L_13771989_SNP A C 0.2324 33 109 0.4752 4.5767826613811358E-01
3L_13771992_SNP G A 0.3165 44 95 0.4399 4.1054320274364697E-01
3L_13772004_SNP A T 0.3165 44 95 0.4467 4.2115858644560589E-01
3L_13772023_SNP A G 0.2214 31 109 0.2572 2.2959867944501100E-01
3L_13772038_SNP A G 0.1042 15 129 0.6956 6.7902373158023455E-01
3L_13772125_DEL AA A 0.38 57 93 0.6672 6.5825486958684465E-01
3L_13772145_SNP T C 0.1646 26 132 0.663 6.5739148294022631E-01
3L_13772146_INS TTAA T 0.1646 26 132 0.663 6.5739148294022631E-01
3L_13772154_SNP G C 0.4966 74 75 0.7494 7.4325514092354383E-01
3L_13772155_SNP A C 0.1656 26 131 0.6759 6.6969205913981700E-01
3L_13772158_SNP A C 0.4868 74 78 0.7469 7.3990742202567050E-01
3L_13772171_SNP T A 0.1688 27 133 0.507 4.9982018175251408E-01
3L_13772173_SNP A G 0.1656 26 131 0.4605 4.4925491649409288E-01
3L_13772209_SNP A G 0.4834 73 78 0.9399 9.3842538684346355E-01
3L_13772217_SNP A T 0.3077 48 108 0.3757 3.6679567316820616E-01
3L_13772246_SNP T A 0.3228 51 107 0.3089 3.0007173996734315E-01
3L_13772250_SNP C T 0.1772 28 130 0.5205 5.1308480308199966E-01
3L_13772321_SNP G A 0.239 38 121 0.9839 9.8355798199674416E-01
3L_13772405_SNP G A 0.2649 40 111 0.9123 9.1306962573635864E-01
3L_13772613_SNP G A 0.1742 27 128 0.9163 9.1464487672086858E-01
3L_13772647_SNP T A 0.2119 32 119 0.2918 2.8668502004829532E-01
3L_13772668_DEL A AAAGAA 0.2979 42 99 0.5753 5.5121603784653805E-01
3L_13772735_SNP A C 0.2803 44 113 0.7322 7.2642801013885117E-01
3L_13772749_DEL T CCAAA 0.2581 40 115 0.9477 9.4678274563479137E-01
3L_13772758_SNP A T 0.2467 37 113 0.9976 9.9759477489705406E-01
3L_13772759_DEL G GC 0.2416 36 113 0.9831 9.8261011694106326E-01
3L_13772782_SNP G T 0.2675 42 115 0.7222 7.1671893556951072E-01
3L_13772881_SNP A T 0.2025 32 126 0.9527 9.5176735794286837E-01
3L_13773072_SNP T A 0.3399 52 101 0.5778 5.6955043797554694E-01
3L_13773082_SNP G C 0.3291 52 106 0.6146 6.1126651074218818E-01
3L_13773211_SNP C G 0.2692 42 114 0.8287 8.2440696486636111E-01
3L_13773424_SNP G C 0.1795 28 128 0.8485 8.4448582824889351E-01
3L_13773448_SNP T G 0.1519 24 134 0.8711 8.6821417420400737E-01
3L_13773599_SNP T C 0.2857 46 115 0.2986 2.9138305273111820E-01
3L_13773666_SNP A G 0.1529 24 133 0.1924 1.8016371398555686E-01
3L_13773680_SNP C A 0.3423 51 98 0.1095 9.5285257984602301E-02
3L_13773849_SNP A G 0.2767 44 115 0.1588 1.5247973747980548E-01
3L_13773860_SNP T C 0.125 20 140 0.7012 6.9555752287307016E-01
3L_13773880_SNP T C 0.4902 75 78 0.22 2.0540573652131888E-01
3L_13773889_SNP A C 0.1242 20 141 0.7059 7.0087662825244657E-01
3L_13773897_SNP G A 0.05031 8 151 0.344 3.3341733319588018E-01
3L_13773903_DEL A AA 0.06173 10 152 0.4259 4.1850530989321066E-01
3L_13773915_SNP A T 0.1195 19 140 0.8959 8.9398748253382987E-01
3L_13773924_DEL A AAAAA 0.2581 40 115 0.196 1.8398440440330854E-01
3L_13773932_SNP T C 0.271 42 113 0.4488 4.7611751772597788E-01
3L_13773946_SNP G C 0.2756 43 113 0.1729 1.6162630739441886E-01
3L_13773956_SNP C T 0.2632 40 112 0.2069 1.9196145384784580E-01
3L_13773959_SNP C A 0.2597 40 114 0.2469 2.3364517958289521E-01
3L_13774046_SNP T C 0.1154 18 138 0.5138 5.1094017685835880E-01
3L_13774047_SNP C T 0.42 63 87 0.5536 5.3847074225743452E-01
3L_13774090_SNP G A 0.1187 19 141 0.6114 6.0628370442303980E-01
3L_13774213_SNP A T 0.08861 14 144 0.6001 5.9520651935994229E-01
3L_13774253_SNP T C 0.4013 61 91 0.6789 6.7481768705051270E-01
3L_13774274_DEL AA A 0.3562 52 94 0.812 8.0620013330704821E-01
3L_13774277_SNP C A 0.1765 27 126 0.23 2.2362344484000252E-01
3L_13774281_SNP G T 0.3221 48 101 0.4553 4.4471639189450629E-01
3L_13774291_SNP T A 0.3243 48 100 0.4951 4.7437132432474027E-01
3L_13774305_SNP A T 0.3333 50 100 0.5669 5.4946470224421162E-01
3L_13774313_SNP T C 0.3311 50 101 0.5755 5.5948699345308162E-01
3L_13774354_SNP G A 0.2384 36 115 0.3883 3.7441639879643707E-01
3L_13774360_SNP G A 0.07692 12 144 0.5057 5.3518823652819558E-01
3L_13774374_SNP C T 0.2384 36 115 0.4048 3.8664972111133333E-01
3L_13774382_SNP G A 0.2484 38 115 0.5046 4.8881535160604483E-01
3L_13774390_SNP T A 0.2452 38 117 0.4741 4.6240250218727041E-01
3L_13774527_SNP G T 0.1519 24 134 0.5941 5.8868147148955396E-01
3L_13775025_SNP A G 0.07051 11 145 0.7956 7.9003104161105875E-01
3L_13775118_SNP C A 0.22 33 117 0.3312 3.1471924051240885E-01
3L_13775452_SNP T C 0.2095 31 117 0.6493 6.4219147170468538E-01
3L_13775529_SNP A G 0.2166 34 123 0.2648 2.5262445124908495E-01
3L_13775755_SNP C G 0.1847 29 128 0.9875 9.8720105427973914E-01
3L_13775791_SNP T C 0.1698 27 132 0.9105 9.1095544013708663E-01
3L_13776209_SNP G C 0.09202 15 148 0.6259 6.2173040964947712E-01
3L_13776228_SNP C T 0.1187 19 141 0.4465 4.3792769560353639E-01
3L_13776234_SNP G A 0.09317 15 146 0.6819 6.7646859875954557E-01
3L_13776252_SNP T A 0.3841 58 93 0.5499 5.3853282846298256E-01
3L_13776253_SNP T A 0.3882 59 93 0.3809 3.6544049597380357E-01
3L_13776302_SNP A G 0.1346 21 135 0.3729 3.6171602005274428E-01
3L_13776325_SNP T A 0.44 66 84 0.3733 3.5527612443668266E-01
3L_13776356_SNP C A 0.2671 39 107 0.6426 6.2700645196487659E-01
3L_13776407_SNP G A 0.1603 25 131 0.06392 5.6752195532759828E-02
3L_13776415_SNP A C 0.3974 60 91 0.2241 2.0670362659867170E-01
3L_13776710_SNP A G 0.1062 17 143 0.9141 9.1223171173204431E-01
3L_13776722_SNP C T 0.4713 74 83 0.7535 7.4882483628221452E-01
3L_13776725_SNP G T 0.4744 74 82 0.6173 6.1015074121346369E-01
3L_13776734_DEL C CTATC 0.4667 63 72 0.7145 7.0092387821485092E-01
3L_13776753_SNP G A 0.1447 23 136 0.7322 7.2657241183419163E-01
3L_13777027_SNP A G 0.06832 11 150 0.8814 8.8089833851262367E-01
3L_13777081_SNP G A 0.2053 31 120 0.9487 9.4691915256972869E-01
3L_13777245_SNP C T 0.3766 58 96 0.7941 7.8994885298460549E-01
3L_13777246_SNP T A 0.06748 11 152 0.8235 8.2240774908339731E-01
3L_13777270_SNP A T 0.4444 68 85 0.3663 3.5407597965294102E-01
3L_13777275_SNP A T 0.0559 9 152 0.659 6.5487884445733613E-01
3L_13777285_SNP T C 0.05521 9 154 0.5702 5.6551986064482329E-01
3L_13777324_SNP C T 0.4901 74 77 0.1728 1.5849855427505410E-01
3L_13777369_SNP T A 0.3289 50 102 0.4164 4.0064315561652641E-01
3L_13777370_SNP A G 0.08642 14 148 0.8979 8.9644754943657035E-01
3L_13777399_SNP G A 0.3268 50 103 0.3979 3.8452048792313964E-01
3L_13777403_INS ATG A 0.3203 49 104 0.5109 5.0353048714693216E-01
3L_13777423_SNP T C 0.3636 56 98 0.4118 3.9997174186586493E-01
3L_13777430_SNP A G 0.3595 55 98 0.4096 3.9626776551513776E-01
3L_13777450_SNP G A 0.3581 53 95 0.3539 3.3283880188702075E-01
3L_13777500_SNP C T 0.4122 61 87 0.367 3.4952109926578268E-01
3L_13777551_SNP A C 0.3974 60 91 0.8559 8.5216165098407659E-01
3L_13777787_DEL A AATGGGGCGA 0.3034 44 101 0.02763 2.5013944565612862E-02
3L_13777954_SNP G T 0.4968 77 78 0.5186 5.0773874066696167E-01
3L_13777955_SNP A G 0.3544 56 102 0.5461 5.4184909699870709E-01
3L_13777973_SNP A G 0.08025 13 149 0.762 7.5850593284349965E-01
3L_13778004_SNP G A 0.09938 16 145 0.9022 9.0044249243160590E-01
3L_13778013_SNP C G 0.3548 55 100 0.3243 3.1378750878530559E-01
3L_13778048_SNP G T 0.4436 59 74 0.2621 2.3791490997341125E-01
3L_13778063_DEL C CCTAA 0.08176 13 146 0.6472 6.4219076059321178E-01
3L_13778161_SNP A C 0.1006 16 143 0.6935 6.9072395596236480E-01
3L_13778300_SNP A T 0.3333 52 104 0.2248 2.1702326398676797E-01
3L_13778361_SNP A G 0.08642 14 148 0.6277 6.4421515285387054E-01
3L_13778413_SNP A T 0.3624 54 95 0.7452 7.5202550763569054E-01
3L_13778509_SNP A C 0.1543 25 137 0.2579 2.5022580683697981E-01
3L_13778525_SNP T C 0.1524 25 139 0.2607 2.5584931195465266E-01
3L_13778546_DEL G TTGCGGCA 0.1321 21 138 0.1912 1.8296086545301693E-01
3L_13778656_SNP T A 0.3789 61 100 0.7253 7.2145085804126874E-01
3L_13778668_SNP C G 0.3459 55 104 0.48 4.7097385503074618E-01
3L_13778673_SNP T A 0.2483 37 112 0.4526 4.3797369501487293E-01
3L_13778676_SNP T A 0.3137 48 105 0.9477 9.4567864139412894E-01
3L_13778679_SNP G C 0.3182 49 105 0.9537 9.5201125212765880E-01
3L_13778680_SNP A C 0.3158 48 104 0.997 9.9688897818576527E-01
3L_13778703_SNP G A 0.2411 34 107 0.3059 2.8868573017054311E-01
3L_13778721_SNP T G 0.234 33 108 0.5133 5.3213293291709507E-01
3L_13778722_SNP T C 0.2361 34 110 0.7181 7.3045979006308270E-01
3L_13778749_SNP T A 0.09934 15 136 0.1659 1.4742730274746230E-01
3L_13778754_SNP G C 0.2817 40 102 0.1752 1.5665544986577173E-01
3L_13778758_SNP G T 0.2483 36 109 0.7938 7.8335839280113351E-01
3L_13778765_SNP G T 0.3028 43 99 0.3712 3.4383788953831018E-01
3L_13778773_SNP G T 0.2721 40 107 0.3712 3.5539347959639422E-01
3L_13778782_SNP T C 0.1039 16 138 0.122 1.0837919686221897E-01
3L_13778910_SNP T C 0.1126 17 134 0.9434 9.4105732991477764E-01
3L_13778935_SNP T C 0.2089 33 125 0.681 6.7741737194301788E-01
3L_13778948_SNP T A 0.2403 37 117 0.741 7.3689399851398218E-01
3L_13778956_SNP A G 0.125 19 133 0.7618 7.5327803944441574E-01
3L_13778965_MNP CTC AGA 0.0566 9 150 0.8133 8.1148361513642664E-01
3L_13778968_SNP G A 0.4494 71 87 0.6149 6.0807133409475167E-01
3L_13778969_INS GG G 0.05625 9 151 0.8354 8.3328685515855838E-01
3L_13778973_SNP G A 0.0566 9 150 0.84 8.3747586303082855E-01
3L_13778978_SNP C A 0.4861 70 74 0.6384 6.2235473350265491E-01
3L_13778987_SNP C T 0.4808 75 81 0.6851 6.7914628305925318E-01
3L_13778995_SNP T A 0.1384 22 137 0.9556 9.5511045715110421E-01
3L_13778996_SNP C G 0.05031 8 151 0.8779 8.7585968030928540E-01
3L_13779001_SNP A G 0.3396 54 105 0.5132 5.0463373586428717E-01
3L_13779004_SNP G A 0.3312 52 105 0.5698 5.5994989334807843E-01
3L_13779029_SNP G A 0.0625 10 150 0.208 1.9932298551436123E-01
3L_13779041_DEL G GCAG 0.2566 39 113 0.5465 5.3395115524101777E-01
3L_13779081_SNP T A 0.3846 60 96 0.3003 2.8848392794671829E-01
3L_13779091_INS GACTATTA TGTAAT 0.1203 19 139 0.7744 7.6926256229743439E-01
3L_13779512_SNP T A 0.1437 23 137 0.8611 8.6060671815428469E-01
3L_13779751_SNP A G 0.4803 73 79 0.09505 8.3770382443996372E-02
3L_13779858_SNP G C 0.2566 39 113 0.3651 3.5016506924416790E-01
3L_13779928_SNP C T 0.3014 44 102 0.2759 2.5203175729402638E-01
3L_13780109_INS T TT 0.2838 42 106 0.8053 8.0067597432968407E-01
3L_13780169_SNP G A 0.2857 42 105 0.857 8.5424246562118211E-01
3L_13780190_INS T TT 0.2817 40 102 0.9298 9.2714336923575136E-01
3L_13780314_SNP A T 0.2606 37 105 0.7557 7.4657625424311980E-01
3L_13780327_SNP T C 0.2828 41 104 0.7989 7.9068586435658661E-01
3L_13780336_SNP G A 0.2945 43 103 0.7317 7.2084476930466757E-01
3L_13780341_DEL AAT A 0.2877 42 104 0.8693 8.6414424892265340E-01
3L_13780349_SNP G A 0.2905 43 105 0.9592 9.5767943824915447E-01
3L_13780353_SNP T A 0.2953 44 105 0.9316 9.2857576331553437E-01
3L_13780395_SNP T C 0.1656 26 131 0.4902 4.7992556611187720E-01
3L_13780404_SNP C A 0.1772 28 130 0.424 4.1473988230132453E-01
3L_13780482_SNP G A 0.1847 29 128 0.4131 4.0201776065821149E-01
3L_13780749_SNP G A 0.05 8 152 0.1281 1.2034509574521490E-01
3L_13780801_SNP T G 0.4487 70 86 0.7355 7.3396675440870718E-01
3L_13780907_DEL T TT 0.2597 40 114 0.6386 6.2811504192059309E-01
3L_13780948_SNP A C 0.2973 44 104 0.8243 8.3309788588559686E-01
3L_13781253_SNP T A 0.4295 67 89 0.4384 4.2773186331625379E-01
3L_13781347_SNP C T 0.4 62 93 0.4933 4.8223107280011668E-01
3L_13781604_DEL T TA 0.109 17 139 0.7605 7.5478638847249746E-01
3L_13781616_SNP G A 0.3397 53 103 0.4705 4.6214325607573126E-01
3L_13781640_SNP A T 0.3397 53 103 0.5528 5.4433024877609226E-01
3L_13781671_SNP A C 0.1226 19 136 0.1096 9.8369886821141006E-02
3L_13781699_SNP G T 0.3464 53 100 0.3007 2.8933420630588269E-01
3L_13781723_SNP T G 0.3419 53 102 0.4846 4.7535526173795506E-01
3L_13781747_SNP T C 0.3203 49 104 0.9979 9.9793558350923017E-01
3L_13781773_SNP A T 0.3671 58 100 0.5585 5.4993142938489770E-01
3L_13781848_SNP C G 0.3205 50 106 0.9138 9.1144177758306122E-01
3L_13781993_SNP T A 0.06832 11 150 0.9468 9.4596425341340917E-01
3L_13782036_SNP A T 0.08917 14 143 0.9278 9.2592062863753433E-01
3L_13782037_SNP G A 0.09494 15 143 0.9317 9.3014560012746794E-01
3L_13782171_SNP G T 0.1935 30 125 0.9448 9.4304408601504752E-01
3L_13782300_INS AA A 0.1389 20 124 0.6316 6.3703618801222128E-01
3L_13782756_SNP T A 0.2308 36 120 0.9617 9.6060287552365875E-01
3L_13782768_SNP A C 0.2338 36 118 0.9899 9.8952868801768434E-01
3L_13782774_SNP G A 0.2436 38 118 0.7783 7.7240876235905787E-01
3L_13782878_SNP T C 0.2692 42 114 0.6057 5.9582533663316584E-01
3L_13783035_SNP G C 0.06875 11 149 0.7089 7.0359840945246632E-01
3L_13783200_SNP T C 0.05625 9 151 0.6273 6.2272844869922128E-01
3L_13783444_SNP A G 0.2792 43 111 0.8119 8.0703584811604523E-01
3L_13783484_SNP A G 0.2739 43 114 0.7188 7.1536481669399454E-01
3L_13783508_SNP T A 0.1592 25 132 0.683 6.7554332980396237E-01
3L_13783678_SNP G A 0.3766 58 96 0.3787 3.6374080987480828E-01
3L_13783815_SNP T C 0.0875 14 146 0.733 7.2916489117733141E-01
3L_13783937_SNP A T 0.1935 30 125 0.6655 6.5804491820720445E-01
3L_13783949_SNP G A 0.05 8 152 0.07582 7.1012016935191311E-02
3L_13784266_SNP C T 0.2208 34 120 0.6389 6.3049207064339219E-01
3L_13784292_SNP T G 0.1226 19 136 0.8634 8.6097857813000056E-01
3L_13784293_SNP T C 0.2078 32 122 0.6467 6.4536662003487288E-01
3L_13784312_SNP C T 0.08917 14 143 0.933 9.3111734533698021E-01
3L_13784316_SNP A T 0.08974 14 142 0.9282 9.2605668891154247E-01
3L_13784332_SNP C G 0.09317 15 146 0.9383 9.3734963630022394E-01
3L_13784385_SNP C G 0.1 16 144 0.8831 8.8153092088737306E-01
3L_13784427_SNP T G 0.075 12 148 0.3938 3.8467655456811445E-01
3L_13784744_SNP G A 0.2566 39 113 0.2369 2.2331359465116862E-01
3L_13784843_INS TCTTTCAAT T 0.06173 10 152 0.4128 4.0565152556780060E-01
3L_13784845_DEL T TTCTA 0.05 8 152 0.8741 8.7266096921637870E-01
3L_13784856_SNP A G 0.05556 9 153 0.6547 6.4961300470466066E-01
3L_13784897_SNP C A 0.06832 11 150 0.4172 4.0835905610692769E-01
3L_13784898_SNP A G 0.0679 11 151 0.4179 4.1047173375975776E-01
3L_13785060_INS GTACA G 0.131 19 126 0.03579 4.0739599324509004E-02
3L_13785065_SNP A T 0.06098 10 154 0.8485 8.4697129708851404E-01
3L_13785289_SNP A G 0.06098 10 154 0.9598 9.5939422588906764E-01
3L_13785317_SNP A G 0.08228 13 145 0.5086 5.0078341988718555E-01
3L_13785377_DEL G GG 0.1 16 144 0.4202 4.1346941473219456E-01
3L_13785386_SNP G A 0.09938 16 145 0.4132 4.0548237498210304E-01
3L_13785599_SNP G C 0.06173 10 152 0.6134 6.0901936711785498E-01
3L_13785789_SNP G T 0.07453 12 149 0.6989 6.9726935932746048E-01
3L_13785839_SNP G A 0.05521 9 154 0.4178 4.1303007426429106E-01
3L_13786038_SNP T G 0.2245 33 114 0.7612 7.5626316402454363E-01
3L_13786113_SNP T C 0.05556 9 153 0.09073 8.6686244850219252E-02
3L_13786308_DEL A AA 0.2042 29 113 0.4707 4.8904986992247257E-01
3L_13786365_SNP G C 0.1056 17 144 0.1677 1.6179455217459471E-01
3L_13786368_SNP A G 0.1049 17 145 0.168 1.6336482313537526E-01
3L_13786373_SNP C A 0.1366 22 139 0.2739 2.6723391013072439E-01
3L_13786398_SNP G T 0.06135 10 153 0.839 8.3701542105816262E-01
3L_13786399_SNP A G 0.06135 10 153 0.839 8.3701542105816262E-01
3L_13786491_SNP A G 0.4932 73 75 0.6651 6.6042097946849809E-01
3L_13786497_INS AACA A 0.2353 32 104 0.3685 4.0415483504265526E-01
3L_13786516_SNP A G 0.3067 46 104 0.9058 9.0502734652484951E-01
3L_13786577_SNP G A 0.487 75 79 0.3422 3.2973417792768245E-01
3L_13786697_SNP A T 0.4966 74 75 0.8746 8.7185454692399011E-01
3L_13787187_SNP A G 0.4268 67 90 0.641 6.3454520833279549E-01
3L_13787299_SNP A C 0.3158 48 104 0.5341 5.3209571260469968E-01
3L_13787305_DEL T TTT 0.2819 42 107 0.5343 5.3285008703138648E-01
3L_13787311_SNP G A 0.2532 39 115 0.7548 7.5492521541510316E-01
3L_13787722_SNP G A 0.3949 62 95 0.8063 8.0272494232117386E-01
3L_13787768_SNP A G 0.3165 50 108 0.4285 4.2306878211103727E-01
3L_13787790_SNP C T 0.443 70 88 0.7949 7.9121434361350262E-01
3L_13787866_SNP T C 0.3885 61 96 0.2488 2.3702034355791379E-01
3L_13787912_SNP A G 0.07407 12 150 0.4222 4.1672634448833079E-01
3L_13787922_SNP G A 0.07407 12 150 0.4222 4.1672634448833079E-01
3L_13788000_SNP A C 0.2956 47 112 0.3618 3.5207667815791188E-01
3L_13788049_SNP A T 0.2552 37 108 0.3189 3.2453958035991937E-01
3L_13788080_SNP C A 0.05063 8 150 0.9738 9.7302667632872553E-01
3L_13788099_SNP T A 0.3269 51 105 0.2026 1.9056456863078286E-01
3L_13788109_SNP T A 0.3032 47 108 0.1303 1.2044313392267991E-01
3L_13788141_SNP A G 0.3145 50 109 0.1351 1.2829569377367434E-01
3L_13788165_SNP C T 0.3185 50 107 0.2106 1.9706877418572000E-01
3L_13788168_SNP T A 0.3141 49 107 0.2127 1.9906705369899269E-01
3L_13788774_SNP T C 0.351 53 98 0.2893 2.7268954497170694E-01
3L_13788814_SNP T G 0.3974 60 91 0.2733 2.5436877163119798E-01
3L_13788901_SNP A T 0.3836 56 90 0.5971 5.8339574902055769E-01
3L_13788905_SNP G A 0.3878 57 90 0.8108 8.0265899311862332E-01
3L_13788952_SNP T A 0.3577 49 88 0.6098 5.8383064976059162E-01
3L_13788955_DEL T TA 0.3603 49 87 0.6743 6.5330398199482120E-01
3L_13788999_SNP G T 0.06494 10 144 0.3396 3.2806455096815723E-01
3L_13789003_SNP G A 0.06369 10 147 0.3304 3.2149078281381360E-01
3L_13789004_SNP G C 0.06369 10 147 0.3304 3.2149078281381360E-01
3L_13789005_DEL T TT 0.06369 10 147 0.3304 3.2149078281381360E-01
3L_13789008_MNP AACG CTAT 0.06369 10 147 0.333 3.2373704204829901E-01
3L_13789012_SNP T C 0.06875 11 149 0.5233 5.1752304888610401E-01
3L_13789013_SNP T C 0.06875 11 149 0.5233 5.1752304888610401E-01
3L_13789014_SNP G C 0.0641 10 146 0.3362 3.2634963509128301E-01
3L_13789018_SNP C G 0.0641 10 146 0.3302 3.1986240990767756E-01
3L_13789021_DEL T TGTTTATACAATTATTCTTAAAGGTAATT 0.05625 9 151 0.4305 4.2319358899615378E-01
3L_13789052_SNP G A 0.3636 56 98 0.8341 8.2922110907987767E-01
3L_13789054_SNP T C 0.0625 10 150 0.3281 3.1972057079521565E-01
3L_13789055_DEL T TAAGGCGACAGCC 0.05031 8 151 0.4494 4.4080406981163167E-01
3L_13789073_SNP T A 0.05096 8 149 0.4531 4.4179273480661319E-01
3L_13789076_DEL C CCAAT 0.05063 8 150 0.454 4.4409359565162287E-01
3L_13789077_SNP A C 0.3869 53 84 0.9725 9.7072050652575836E-01
3L_13789128_SNP A C 0.3869 53 84 0.8012 7.9021987445408226E-01
3L_13789158_SNP C T 0.3592 51 91 0.9923 9.9194326679424871E-01
3L_13789328_SNP G C 0.2466 36 110 0.4439 4.3533286228214585E-01
3L_13789406_SNP T A 0.1812 27 122 0.3003 2.8248290105420970E-01
3L_13789408_MNP CTC AGA 0.1867 28 122 0.2912 2.7502709362926980E-01
3L_13789465_INS GG G 0.3851 57 91 0.6232 6.1285487692837026E-01
3L_13789486_SNP A T 0.0625 10 150 0.04895 4.4930717660458981E-02
3L_13789506_INS ATAAGATAGGCGG CA 0.3 45 105 0.1513 1.4353925039810400E-01
3L_13789510_SNP T C 0.3191 45 96 0.225 2.0226355891403036E-01
3L_13789511_SNP A T 0.2836 38 96 0.1506 1.2460996192580809E-01
3L_13789524_SNP T A 0.3475 49 92 0.1683 1.4799599062429070E-01
3L_13789535_SNP G T 0.3427 49 94 0.1149 1.0306718891780975E-01
3L_13789546_SNP T A 0.4097 59 85 0.5885 5.8052581030917794E-01
3L_13789558_SNP G A 0.3724 54 91 0.2514 2.3117791949507538E-01
3L_13789574_SNP T A 0.3571 55 99 0.2177 2.0402850871431055E-01
3L_13789589_SNP C T 0.2303 35 117 0.1388 1.2630214341667256E-01
3L_13789590_SNP T G 0.2288 35 118 0.1437 1.3198178221219947E-01
3L_13789600_SNP C T 0.4056 58 85 0.6877 6.7298834527317941E-01
3L_13789603_SNP G T 0.3851 57 91 0.7785 7.6932809631209542E-01
3L_13789613_DEL T TA 0.3655 53 92 0.7228 7.1067689615536533E-01
3L_13789630_SNP G A 0.3882 59 93 0.7067 7.0076522674936892E-01
3L_13789670_SNP T G 0.3182 49 105 0.1947 1.8293012974048817E-01
3L_13789964_DEL T TT 0.1667 26 130 0.5437 5.3779824890786310E-01
3L_13789982_SNP T A 0.1558 24 130 0.3264 3.1505712136037911E-01
3L_13789987_SNP C T 0.1104 17 137 0.4411 4.2834002735042531E-01
3L_13790111_SNP T G 0.1154 18 138 0.5246 5.1708206662752443E-01
3L_13790575_SNP C T 0.08176 13 146 0.3427 3.3841569234636104E-01
3L_13790656_SNP A G 0.09938 16 145 0.7976 7.9469563278249045E-01
3L_13790680_SNP C T 0.08696 14 147 0.4165 4.1006515180706171E-01
3L_13790841_SNP T G 0.1948 30 124 0.7905 7.8462243303628953E-01
3L_13791280_SNP T A 0.05333 8 142 0.9775 9.7663834882355882E-01
3L_13791649_SNP A G 0.2013 31 123 0.6099 5.9882484554035831E-01
3L_13791676_SNP A G 0.1871 29 126 0.5403 5.2896803661145997E-01
3L_13791868_SNP G A 0.16 24 126 0.7977 7.9052665088272556E-01
3L_13791927_SNP C A 0.183 28 125 0.7118 7.0452455783587797E-01
3L_13791991_SNP A G 0.0566 9 150 0.8057 8.0214514276461846E-01
3L_13792022_SNP T G 0.09494 15 143 0.6108 6.0159647066807898E-01
3L_13792172_SNP A G 0.09938 16 145 0.7177 7.1391048849545624E-01
3L_13792327_SNP A G 0.2194 34 121 0.6371 6.2773733765335904E-01
3L_13792346_SNP T C 0.2258 35 120 0.6324 6.2284548862466604E-01
3L_13792378_SNP T C 0.4702 71 80 0.2239 2.1381435487313083E-01
3L_13792419_SNP G C 0.2405 38 120 0.1951 1.8493067565711940E-01
3L_13792438_SNP G T 0.2405 38 120 0.2569 2.4761025510477042E-01
3L_13792462_SNP C T 0.2484 39 118 0.3625 3.5464494068753993E-01
3L_13792484_SNP A T 0.242 38 119 0.3035 2.9537695257363195E-01
3L_13792557_SNP G A 0.4662 69 79 0.3935 3.7372062034384501E-01
3L_13792561_SNP G C 0.4768 72 79 0.3677 3.4865788170417955E-01
3L_13792591_SNP T A 0.4702 71 80 0.3311 3.2872921817398293E-01
3L_13792593_SNP C G 0.4733 71 79 0.467 4.6385555000920620E-01
3L_13792639_SNP C T 0.443 66 83 0.3605 3.4405236332939493E-01
3L_13792705_SNP T C 0.461 71 83 0.9864 9.8605731771714678E-01
3L_13792865_SNP C T 0.1125 18 142 0.1797 1.7274077580544767E-01
3L_13793032_SNP A G 0.07453 12 149 0.07567 9.5807089392548894E-02
3L_13793052_SNP T C 0.1742 27 128 0.07992 9.7119512795858065E-02
3L_13793053_SNP A C 0.05 8 152 0.3576 3.4759636533821614E-01
3L_13793210_SNP G A 0.3548 55 100 0.6276 6.1810530666257146E-01
3L_13793279_SNP A G 0.2194 34 121 0.5342 5.6369749546184222E-01
3L_13793390_SNP T C 0.4931 71 73 0.9653 9.6699057331436511E-01
3L_13793423_SNP A T 0.3425 50 96 0.8288 8.3840153577565646E-01
3L_13793430_SNP C T 0.471 65 73 0.8213 8.2869388518131748E-01
3L_13793533_SNP T G 0.1067 16 134 0.1087 9.5175309389932905E-02
3L_13793611_SNP A G 0.08805 14 145 0.3437 3.3533560404629548E-01
3L_13793625_SNP G A 0.2372 37 119 0.7005 6.9721065593066611E-01
3L_13793658_SNP T C 0.4551 71 85 0.3143 3.0070354392906617E-01
3L_13793838_SNP G T 0.1818 26 117 0.5559 5.3182365356407935E-01
3L_13793864_SNP T G 0.08805 14 145 0.868 8.6526030231265705E-01
3L_13794379_SNP G T 0.08917 14 143 0.2717 2.6409684381222309E-01
3L_13794383_SNP T A 0.1006 16 143 0.7409 7.3585200414520779E-01
3L_13794617_SNP G A 0.05556 9 153 0.8557 8.5398053944986696E-01
3L_13794925_SNP T C 0.05 8 152 0.1989 1.9080926323368841E-01
3L_13795464_SNP G T 0.06918 11 148 0.9435 9.4251710623400342E-01
3L_13795798_SNP C T 0.05488 9 155 0.9313 9.3069713234142337E-01
3L_13796090_SNP A T 0.3677 57 98 0.468 4.5640492682294731E-01
3L_13796111_SNP G A 0.1401 22 135 0.2445 2.3345682489547659E-01
3L_13796136_SNP T G 0.1456 23 135 0.5631 5.5540316029890391E-01
3L_13796608_SNP A T 0.1709 27 131 0.2302 2.2274004689445370E-01
3L_13796625_SNP G A 0.2065 32 123 0.8068 8.0445199102499398E-01
3L_13796637_SNP A T 0.1548 24 131 0.1572 1.4985678543668046E-01
3L_13796670_SNP A G 0.1859 29 127 0.9469 9.4572338164775782E-01
3L_13796683_DEL T TT 0.1603 25 131 0.4746 4.7285098098872136E-01
3L_13796733_SNP T C 0.1529 24 133 0.1707 1.6611308649822176E-01
3L_13796745_SNP G A 0.2403 37 117 0.9459 9.4450583054784210E-01
3L_13796761_SNP G A 0.1742 27 128 0.1537 1.4430390508412971E-01
3L_13796804_DEL A AA 0.08451 12 130 0.0666 5.9146094533766375E-02
3L_13796913_SNP C T 0.195 31 128 0.1609 1.5292810444610383E-01
3L_13796932_SNP A T 0.1355 21 134 0.09967 9.0283450440875046E-02
3L_13797028_SNP G A 0.1304 21 140 0.1952 1.8765123128562866E-01
3L_13797043_SNP G C 0.2293 36 121 0.1579 1.5076628056523556E-01
3L_13797070_SNP G A 0.05625 9 151 0.9956 9.9556646992720388E-01
3L_13797099_SNP A G 0.05521 9 154 0.988 9.8785173600033716E-01
3L_13797149_SNP C G 0.3203 49 104 0.7375 7.3051567043573096E-01
3L_13797193_SNP A G 0.2083 30 114 0.2254 2.1023324349373951E-01
3L_13797511_SNP A C 0.05128 8 148 0.0812 8.0133239794024938E-02
3L_13797529_SNP G T 0.05556 9 153 0.9676 9.6710111174123037E-01
3L_13797681_SNP A T 0.3247 50 104 0.5698 5.5751601957443531E-01
3L_13815958_SNP G A 0.08025 13 149 0.4631 4.5636996074146918E-01
3L_13816011_SNP A C 0.3056 44 100 0.2686 2.5349784036969714E-01
3L_13816040_SNP C T 0.1203 19 139 0.3513 3.4050650139217231E-01
3L_13816079_SNP C T 0.0559 9 152 0.03893 3.6401285932753817E-02
3L_13816080_SNP A G 0.05556 9 153 0.03759 3.5543812695050775E-02
3L_13816197_SNP T C 0.07006 11 146 0.2535 2.4204271800347055E-01
3L_13816280_SNP T C 0.08025 13 149 0.375 3.6792054397169893E-01
3L_13816520_SNP A G 0.2038 32 125 0.7302 7.2756586201990059E-01
3L_13816527_SNP T A 0.0566 9 150 0.756 7.5115072567960117E-01
3L_13816603_SNP T A 0.1296 21 141 0.7497 7.4746843560436871E-01
3L_13816634_SNP G C 0.0566 9 150 0.7954 7.9243245019521136E-01
3L_13816670_SNP T C 0.0559 9 152 0.2427 2.3605785889318465E-01
3L_13816824_SNP C G 0.2917 42 102 0.3162 2.9741236491105216E-01
3L_13816874_SNP A T 0.2215 33 116 0.3474 3.2715243135667516E-01
3L_13816900_SNP G A 0.3974 60 91 0.762 7.5780832956233635E-01
3L_13816903_SNP A T 0.1411 23 140 0.4117 4.0599952482471624E-01
3L_13816909_SNP A G 0.2857 44 110 0.5075 4.9622656058766357E-01
3L_13816923_SNP T G 0.2092 32 121 0.2805 2.6656801641809902E-01
3L_13816937_SNP C G 0.4487 70 86 0.9994 9.9942303560653756E-01
3L_13816958_SNP C T 0.09032 14 141 0.2008 1.9341407770849417E-01
3L_13816960_SNP A G 0.1575 23 123 0.7693 7.6173894203359138E-01
3L_13816963_SNP G A 0.3974 60 91 0.8305 8.2532354592576984E-01
3L_13816994_SNP A T 0.1296 21 141 0.4492 4.4236497193765145E-01
3L_13817014_SNP T A 0.1355 21 134 0.921 9.1897945884360810E-01
3L_13817024_SNP C A 0.3873 55 87 0.9246 9.2022992861034147E-01
3L_13817048_SNP G A 0.226 33 113 0.4866 4.7992706987829370E-01
3L_13817128_SNP G T 0.1757 26 122 0.5243 5.0938932327653308E-01
3L_13817142_SNP G A 0.1731 27 129 0.5918 5.8378300477840872E-01
3L_13817353_DEL A AG 0.1625 26 134 0.4801 4.7439683573799907E-01
3L_13817369_SNP T A 0.1585 26 138 0.8866 8.8538717469488015E-01
3L_13817406_SNP G A 0.118 19 142 0.7258 7.2075932543738164E-01
3L_13817412_SNP C T 0.3742 58 97 0.8642 8.6128375530573431E-01
3L_13817480_SNP G C 0.1049 17 145 0.7861 7.8797411415317964E-01
3L_13817558_SNP C G 0.2222 36 126 0.8726 8.7135380434805254E-01
3L_13817641_SNP G A 0.3553 54 98 0.9954 9.9536441089151639E-01
3L_13817835_SNP C A 0.3026 46 106 0.1426 1.3905927057101375E-01
3L_13817932_SNP A T 0.2893 46 113 0.4961 4.9736910010427626E-01
3L_13817941_SNP A C 0.1879 28 121 0.5803 5.7164618614464602E-01
3L_13818044_SNP C T 0.2038 32 125 0.8575 8.5402884877658969E-01
3L_13818103_SNP G T 0.4726 69 77 0.7243 7.0948953694134942E-01
3L_13818105_SNP G A 0.1154 18 138 0.844 8.4220767916341410E-01
3L_13818108_INS A ATGGGACA 0.1458 21 123 0.722 7.1125367181558807E-01
3L_13818133_SNP A T 0.1321 21 138 0.9709 9.7059499327554899E-01
3L_13818159_SNP C T 0.1401 22 135 0.8003 7.9627478966776111E-01
3L_13818160_SNP T A 0.1456 23 135 0.8887 8.8674044273187802E-01
3L_13818162_SNP G C 0.1519 24 134 0.8068 8.0345501686372789E-01
3L_13818172_SNP A T 0.1509 24 135 0.798 7.9511411120813680E-01
3L_13818174_DEL TG T 0.4934 75 77 0.9276 9.2599653523177272E-01
3L_13818178_SNP A T 0.5 75 75 0.9597 9.6208824328761000E-01
3L_13818179_SNP C A 0.4902 75 78 0.8378 8.3299175612065135E-01
3L_13818185_SNP G T 0.3467 52 98 0.9324 9.2981484945528114E-01
3L_13818196_INS A ACTTTAAAGTTCTCAA 0.1879 28 121 0.6867 6.7262543070528480E-01
3L_13818226_SNP A T 0.225 36 124 0.4049 3.9488843926783501E-01
3L_13818237_SNP G A 0.2013 31 123 0.5304 5.1975482053762145E-01
3L_13818252_SNP A C 0.2177 32 115 0.4442 4.2441577725142732E-01
3L_13818269_SNP T C 0.1835 29 129 0.3493 3.3855277115907900E-01
3L_13818280_SNP G A 0.4114 65 93 0.7561 7.5332159539629895E-01
3L_13818301_SNP G C 0.0625 10 150 0.2424 2.3457594814641158E-01
3L_13818314_SNP G A 0.06211 10 151 0.2441 2.3752375161146522E-01
3L_13818475_SNP A G 0.4231 66 90 0.6367 6.2751761178436305E-01
3L_13818478_DEL TAAT T 0.4333 65 85 0.2081 2.2588882615690886E-01
3L_13818559_SNP A G 0.05 8 152 0.7299 7.2457009385339655E-01
3L_13818632_SNP G A 0.07692 12 144 0.7369 7.3167777641031484E-01
3L_13818635_SNP G A 0.1274 20 137 0.9933 9.9315170883073622E-01
3L_13818636_INS G GA 0.1266 20 138 0.9895 9.8928333734609619E-01
3L_13818645_SNP T C 0.1282 20 136 0.9603 9.5959066638213630E-01
3L_13818657_SNP T A 0.216 35 127 0.5137 5.0904100905816629E-01
3L_13818659_SNP T C 0.3648 58 101 0.6116 6.0521295208690495E-01
3L_13818662_SNP T A 0.3631 57 100 0.5035 4.9165404959293124E-01
3L_13818666_SNP A G 0.2264 36 123 0.5971 5.9055363257948623E-01
3L_13818668_SNP C G 0.216 35 127 0.5137 5.0904100905816629E-01
3L_13818669_SNP G A 0.216 35 127 0.5137 5.0904100905816629E-01
3L_13818683_SNP T A 0.2112 34 127 0.6142 6.1041615069419186E-01
3L_13818686_SNP C T 0.2075 33 126 0.5948 5.8879245243657996E-01
3L_13818687_SNP T A 0.2264 36 123 0.4367 4.2909748665152669E-01
3L_13818692_DEL CAC C 0.3548 55 100 0.8021 8.1012982182139393E-01
3L_13818708_SNP T A 0.2089 33 125 0.5932 5.8636192518885499E-01
3L_13818714_SNP C A 0.1975 31 126 0.6948 6.9000005554422184E-01
3L_13818722_SNP C T 0.1987 31 125 0.5644 5.5498086505412125E-01
3L_13818737_SNP T A 0.1948 30 124 0.8041 8.0484362931509501E-01
3L_13818760_SNP A C 0.2062 33 127 0.4961 4.8880197434888628E-01
3L_13818764_SNP T G 0.2062 33 127 0.4961 4.8880197434888628E-01
3L_13818771_SNP T A 0.1962 31 127 0.5244 5.1549124445530392E-01
3L_13818780_SNP C T 0.2062 33 127 0.4961 4.8880197434888628E-01
3L_13818789_SNP G A 0.1456 23 135 0.7802 7.7554353237569607E-01
3L_13818790_SNP T C 0.1132 18 141 0.2255 2.1532207445276264E-01
3L_13818800_SNP A T 0.1384 22 137 0.6912 6.8518155688190008E-01
3L_13818801_SNP C A 0.1456 23 135 0.8128 8.0994274476408423E-01
3L_13818835_SNP A T 0.3648 58 101 0.7123 7.0709547007435891E-01
3L_13818959_SNP T G 0.1203 19 139 0.7711 7.6775732773486949E-01
3L_13818961_INS GGAAAAGACGG TTGTTTCT 0.1006 16 143 0.8694 8.6762339280901379E-01
3L_13818972_SNP T G 0.1125 18 142 0.8296 8.2801912350325058E-01
3L_13819024_SNP A G 0.09494 15 143 0.9924 9.9250917099809743E-01
3L_13819144_SNP T C 0.06875 11 149 0.5318 5.3814733603261167E-01
3L_13819145_SNP G A 0.08025 13 149 0.9878 9.8768414838418728E-01
3L_13819259_SNP G A 0.3831 59 95 0.1719 1.6485790558898450E-01
3L_13819267_SNP A G 0.2215 35 123 0.3532 3.4439697721856566E-01
3L_13819387_SNP G A 0.329 51 104 0.5346 5.2225116215278677E-01
3L_13819667_SNP T G 0.1667 26 130 0.4648 4.5462489980614584E-01
3L_13819670_DEL A AA 0.1783 28 129 0.3749 3.6967534590051743E-01
3L_13819709_DEL C TA 0.3822 60 97 0.513 5.0580391600127217E-01
3L_13819822_SNP A G 0.1026 16 140 0.7683 7.6120009366699837E-01
3L_13820584_SNP T C 0.1447 23 136 0.6612 6.5650331556567332E-01
3L_13820585_SNP A G 0.1419 22 133 0.5252 5.1563212200708164E-01
3L_13820593_SNP C T 0.1062 17 143 0.3627 3.5692977479435017E-01
3L_13820606_SNP C T 0.1118 18 143 0.2185 2.1090529784427026E-01
3L_13820686_SNP C A 0.05556 9 153 0.587 5.8175335862573818E-01
3L_13820731_SNP C A 0.4387 68 87 0.7581 7.5279512994056419E-01
3L_13820737_SNP T A 0.2075 33 126 0.7508 7.4652557656475960E-01
3L_13820808_SNP T C 0.08228 13 145 0.6912 6.8535513608341270E-01
3L_13820888_SNP G A 0.1203 19 139 0.4566 4.4711892831364730E-01
3L_13820920_SNP G T 0.3312 52 105 0.5982 5.9202421275582851E-01
3L_13820946_SNP C G 0.08642 14 148 0.812 8.0983750601777249E-01
3L_13820967_SNP G T 0.4872 76 80 0.1934 1.8391868496857999E-01
3L_13821041_SNP A T 0.1544 23 126 0.6515 6.3944138831446362E-01
3L_13821109_SNP A G 0.4934 75 77 0.3366 3.2682962288613671E-01
3L_13821196_SNP A G 0.1788 27 124 0.8453 8.4309644778454851E-01
3L_13821204_SNP G A 0.2075 33 126 0.7774 7.7378822553818249E-01
3L_13821335_SNP T C 0.1364 21 133 0.762 7.5662813688726005E-01
3L_13821481_SNP T A 0.06173 10 152 0.1492 1.4479872546141859E-01
3L_13821483_SNP T G 0.4771 73 80 0.3942 3.7955185917024281E-01
3L_13821509_SNP A C 0.1364 21 133 0.4052 4.0004382362015833E-01
3L_13821517_SNP G A 0.3922 60 93 0.6813 6.7985223177732401E-01
3L_13821563_SNP T C 0.06962 11 147 0.8817 8.8035228828018708E-01
3L_13821564_SNP T G 0.1447 23 136 0.4063 3.9866769306864980E-01
3L_13821567_SNP A G 0.1392 22 136 0.3624 3.5323386271994084E-01
3L_13821578_SNP T C 0.1392 22 136 0.4341 4.2520839776576302E-01
3L_13821771_SNP A T 0.1195 19 140 0.3667 3.5565449441631924E-01
3L_13821779_SNP G A 0.1203 19 139 0.3952 3.8343726202104145E-01
3L_13821798_SNP G A 0.1013 16 142 0.5266 5.1725889745308284E-01
3L_13821849_SNP A C 0.1812 27 122 0.1802 1.6683252583461272E-01
3L_13821852_SNP T C 0.1325 20 131 0.09479 8.5174390684095713E-02
3L_13821872_SNP C G 0.216 35 127 0.1883 1.8310916002183408E-01
3L_13821881_SNP C A 0.2099 34 128 0.1501 1.4600203696392722E-01
3L_13821900_SNP A T 0.2147 35 128 0.1552 1.5021925698746075E-01
3L_13821908_SNP G A 0.1258 20 139 0.4201 4.1184673738571120E-01
3L_13821921_SNP A C 0.1429 23 138 0.6023 5.9743109987873178E-01
3L_13821952_SNP A G 0.2125 34 126 0.5081 5.0259778720730153E-01
3L_13822108_SNP G A 0.4872 76 80 0.8211 8.1631122970120695E-01
3L_13822122_SNP T C 0.1667 27 135 0.9224 9.2120586546888317E-01
3L_13822126_SNP T C 0.05521 9 154 0.4915 4.8755287640950440E-01
3L_13822158_SNP G T 0.3782 59 97 0.6038 5.9568385315332018E-01
3L_13822183_SNP T G 0.1437 23 137 0.9704 9.6999920663231087E-01
3L_13822195_SNP A C 0.4444 68 85 0.7095 7.1797534702536625E-01
3L_13822196_SNP C A 0.4459 70 87 0.9416 9.4039743262754139E-01
3L_13822198_SNP T A 0.4452 69 86 0.9496 9.4858103105192004E-01
3L_13822283_SNP C T 0.1923 30 126 0.4806 4.7062759836722790E-01
3L_13822291_SNP G A 0.1887 30 129 0.5162 5.0775154624927898E-01
3L_13822292_SNP A C 0.08025 13 149 0.3513 3.4494295340978465E-01
3L_13822336_SNP A T 0.4342 66 86 0.1315 1.2116013034696571E-01
3L_13822344_SNP G A 0.08589 14 149 0.3324 3.2807226929472799E-01
3L_13822346_SNP C G 0.1056 17 144 0.08908 8.3748272683346836E-02
3L_13822347_SNP A G 0.1049 17 145 0.08648 8.2060325039258156E-02
3L_13822359_SNP T C 0.1852 30 132 0.2987 2.9178124002548456E-01
3L_13822407_SNP T C 0.1146 18 139 0.02204 2.2028424194526247E-02
3L_13822464_SNP T C 0.1366 22 139 0.2308 2.5817543759542960E-01
3L_13822645_SNP G T 0.3038 48 110 0.9771 9.7659520597741523E-01
3L_13822710_SNP G C 0.3935 61 94 0.3693 3.5548819329151293E-01
3L_13822818_SNP T G 0.06135 10 153 0.9709 9.7056386006636242E-01
3L_13822829_SNP C A 0.268 41 112 0.8939 8.9037381528948534E-01
3L_13822848_SNP T C 0.2215 35 123 0.7288 7.2265684656620399E-01
3L_13822866_SNP G C 0.3548 55 100 0.6171 6.0830787733085523E-01
3L_13823010_SNP A G 0.1118 18 143 0.5405 5.3339871717998988E-01
3L_13823015_SNP G A 0.2405 38 120 0.8262 8.2311828025977396E-01
3L_13823064_DEL T TTACAA 0.07453 12 149 0.06653 6.2146780224766343E-02
3L_13823077_SNP A C 0.07547 12 147 0.0714 6.5669020462537239E-02
3L_13823078_SNP T G 0.075 12 148 0.06788 6.2637695941261326E-02
3L_13823082_SNP A C 0.2013 32 127 0.2619 2.5437252859127846E-01
3L_13823111_SNP G T 0.075 12 148 0.06261 5.8577097628160157E-02
3L_13823116_SNP T A 0.06918 11 148 0.06694 6.2007703270210497E-02
3L_13823126_SNP A C 0.1519 24 134 0.9978 9.9776865810492699E-01
3L_13823140_DEL C CCCCGGATGCAGCC 0.09554 15 142 0.4819 4.7516075648158440E-01
3L_13823308_SNP A G 0.09202 15 148 0.3991 3.9431650013470421E-01
3L_13823615_SNP A G 0.2188 35 125 0.9863 9.8610942487153086E-01
3L_13823667_SNP A C 0.118 19 142 0.1208 1.1425724522374492E-01
3L_13823701_SNP A G 0.3376 53 104 0.8676 8.6490349525721300E-01
3L_13823711_SNP C A 0.3267 49 101 0.7603 7.5240938286110859E-01
3L_13823717_SNP T C 0.3311 50 101 0.88 8.7566521227274530E-01
3L_13823721_SNP C A 0.3268 50 103 0.7744 7.6955246083830720E-01
3L_13823726_SNP G T 0.3289 50 102 0.8963 8.9274894344880018E-01
3L_13823729_SNP C A 0.06289 10 149 0.573 5.6430157499050071E-01
3L_13823733_INS A AA 0.4362 65 84 0.9106 9.0853921079540767E-01
3L_13823735_SNP A T 0.3522 56 103 0.9495 9.4853180665075409E-01
3L_13823737_SNP G A 0.3503 55 102 0.9019 8.9968863781938713E-01
3L_13823742_INS A AAGGG 0.3544 56 102 0.9425 9.4136755508008252E-01
3L_13823744_SNP A C 0.3553 54 98 0.8082 8.0139197200898316E-01
3L_13823767_INS AA A 0.05921 9 143 0.2124 1.9896104275202298E-01
3L_13823825_DEL CACC C 0.4167 60 84 0.8786 8.7380934327156234E-01
3L_13823852_SNP A G 0.3462 54 102 0.5915 5.8303763210882298E-01
3L_13823854_SNP G A 0.3248 51 106 0.9542 9.5348813295205825E-01
3L_13823907_SNP G A 0.4808 75 81 0.5607 5.5037674498592537E-01
3L_13823909_SNP C T 0.4808 75 81 0.6406 6.3169224724401762E-01
3L_13824227_SNP T G 0.1572 25 134 0.8725 8.7036159459983853E-01
3L_13824274_SNP A T 0.3836 56 90 0.801 7.9199280512059222E-01
3L_13824393_SNP A G 0.05556 9 153 0.5229 5.1915954938719266E-01
3L_13824428_SNP G A 0.08696 14 147 0.9763 9.7600800747435157E-01
3L_13824573_SNP G A 0.1731 27 129 0.2203 2.1848628326455288E-01
3L_13824591_SNP T A 0.1384 22 137 0.2966 2.8515362095772734E-01
3L_13824613_SNP T C 0.1013 16 142 0.04435 4.4419834646255103E-02
3L_13824639_SNP G A 0.08696 14 147 0.5148 5.0851062675232028E-01
3L_13824674_SNP A G 0.3831 59 95 0.2042 1.9633312163346983E-01
3L_13824740_SNP G C 0.3791 58 95 0.8092 8.0379802175251869E-01
3L_13825045_SNP A T 0.075 12 148 0.9138 9.1298843345812386E-01
3L_13825101_SNP G A 0.1161 18 137 0.1169 1.0678216773804150E-01
3L_13825118_SNP T C 0.4636 70 81 0.04134 3.4267923741135950E-02
3L_13825169_SNP T C 0.483 71 76 0.08544 7.1854294668654770E-02
3L_13825171_SNP C T 0.4792 69 75 0.1088 9.1382974433062647E-02
3L_13825196_SNP G A 0.351 53 98 0.2153 2.0219954161569265E-01
3L_13825222_SNP T A 0.4894 69 72 0.05881 4.5331062237830358E-02
3L_13825226_SNP G T 0.493 70 72 0.07267 5.6825077029299377E-02
3L_13825360_SNP A G 0.05031 8 151 0.6292 6.2246367630471344E-01
3L_13825462_SNP A G 0.1948 30 124 0.2608 2.4555432834027480E-01
3L_13825503_SNP T C 0.3676 50 86 0.919 9.1253043330236394E-01
3L_13826157_SNP A T 0.1304 21 140 0.3661 3.5999230809364913E-01
3L_13826171_SNP G T 0.09877 16 146 0.6272 6.2216719582262414E-01
3L_13826222_SNP T G 0.1835 29 129 0.1414 1.3419874172844426E-01
3L_13826245_SNP C T 0.1139 18 140 0.8538 8.5118126259201243E-01
3L_13826294_SNP G T 0.1887 30 129 0.2436 2.3578207084958580E-01
3L_13826483_SNP A T 0.245 37 114 0.9829 9.8277071594500609E-01
3L_13826495_SNP A G 0.06707 11 153 0.6653 6.6200217701616726E-01
3L_13826855_SNP G A 0.2075 33 126 0.7208 7.1582369665552559E-01
3L_13826859_SNP A G 0.2138 34 125 0.8379 8.3438611179724931E-01
3L_13826861_SNP T A 0.2229 35 122 0.9748 9.7649295026207172E-01
3L_13826879_SNP A G 0.2547 41 120 0.8312 8.2829767829466672E-01
3L_13827033_SNP C G 0.3438 55 105 0.5108 5.0153349900062194E-01
3L_13827057_SNP A G 0.3121 49 108 0.9272 9.2577862947976519E-01
3L_13827221_DEL A AGA 0.2857 40 100 0.7989 7.8995458387382300E-01
3L_13827298_SNP A C 0.3856 59 94 0.4325 4.1797796524751940E-01
3L_13827304_SNP G A 0.1677 27 134 0.5539 5.4643411871124636E-01
3L_13827335_SNP A G 0.2866 45 112 0.8465 8.4293058076189964E-01
3L_13827478_SNP T C 0.2436 38 118 0.7291 7.2416360605520458E-01
3L_13827904_SNP T G 0.4694 69 78 0.5216 5.2222281556606998E-01
3L_13827933_SNP T A 0.08228 13 145 0.06726 6.1624302125110900E-02
3L_13827935_SNP G A 0.0641 10 146 0.4409 4.5870176267015650E-01
3L_13827947_SNP G A 0.08176 13 146 0.06463 6.0372417643733869E-02
3L_13827949_SNP C T 0.08176 13 146 0.06463 6.0372417643733869E-02
3L_13827969_SNP A G 0.2583 39 112 0.4176 4.0154006271197440E-01
3L_13827971_SNP A T 0.2583 39 112 0.5528 5.3732556392370512E-01
3L_13827999_DEL A AGTATT 0.05298 8 143 0.1534 1.4047856168547523E-01
3L_13828080_INS TT T 0.05696 9 149 0.4966 4.8713552199355536E-01
3L_13828082_SNP C T 0.1519 24 134 0.1118 1.0438448182754212E-01
3L_13828088_SNP G A 0.07453 12 149 0.1377 1.3128088769190616E-01
3L_13828100_SNP T C 0.142 23 139 0.1933 1.8790842531504093E-01
3L_13828122_SNP A C 0.06098 10 154 0.1626 1.5869658890022176E-01
3L_13828127_SNP T C 0.06098 10 154 0.1626 1.5869658890022176E-01
3L_13828207_SNP T A 0.05521 9 154 0.4915 4.8755287640950440E-01
3L_13828314_SNP A G 0.06748 11 152 0.7126 7.0942780669379402E-01
3L_13828473_SNP T C 0.07362 12 151 0.4302 4.2688866391824309E-01
3L_13828477_SNP T C 0.1411 23 140 0.2773 2.7069351178183976E-01
3L_13828661_SNP T G 0.08974 14 142 0.7329 7.2542905036879035E-01
3L_13828722_SNP A C 0.1688 27 133 0.3389 3.3072142612585176E-01
3L_13828782_SNP A C 0.2025 32 126 0.3212 3.0943211938703108E-01
3L_13828786_SNP T C 0.1923 30 126 0.2573 2.4483737333540778E-01
3L_13828895_SNP A T 0.1635 26 133 0.393 3.8179197353043359E-01
3L_13828920_SNP T C 0.06452 10 145 0.4709 4.9097236134799627E-01
3L_13828928_SNP C A 0.1184 18 134 0.5698 5.8401305737387643E-01
3L_13828979_SNP T C 0.1195 19 140 0.137 1.2799423639024965E-01
3L_13828995_SNP C T 0.1062 17 143 0.1013 9.3887894534457672E-02
3L_13829018_SNP G C 0.07843 12 141 0.5324 5.4609632158045318E-01
3L_13829020_SNP C A 0.1125 18 142 0.8457 8.4382442135456937E-01
3L_13829027_SNP T G 0.09554 15 142 0.07903 7.3479255754689332E-02
3L_13829028_SNP T A 0.0828 13 144 0.0376 3.4255638351889446E-02
3L_13829032_SNP G C 0.09494 15 143 0.2648 2.8470941829007357E-01
3L_13829037_SNP G T 0.1056 17 144 0.05628 5.2971662963724846E-02
3L_13829043_SNP T C 0.1111 18 144 0.06683 6.3940906306626910E-02
3L_13829063_SNP C T 0.1739 28 133 0.2503 2.4205259408366397E-01
3L_13829293_SNP A G 0.1562 25 135 0.2425 2.3693372410942437E-01
3L_13829341_SNP G T 0.1519 24 134 0.3336 3.2485672477695549E-01
3L_13829553_SNP A G 0.09938 16 145 0.7989 7.9699790563313089E-01
3L_13829584_SNP A G 0.06135 10 153 0.4448 4.4071389900791391E-01
3L_13829682_SNP A T 0.0875 14 146 0.4379 4.2976875611802823E-01
3L_13829721_SNP T C 0.08805 14 145 0.388 3.7993548450490300E-01
3L_13829764_SNP T C 0.0875 14 146 0.5508 5.4310094740685089E-01
3L_13829781_INS CCC C 0.09375 15 145 0.48 4.7203354532962616E-01
3L_13829804_SNP G C 0.0828 13 144 0.6327 6.2338725264979411E-01
3L_13829837_INS AAGCCTCTTTG A 0.06849 10 136 0.6985 6.9167138541963880E-01
3L_13829849_SNP A G 0.05442 8 139 0.01007 7.1467236381970332E-03
3L_13829881_SNP G T 0.08609 13 138 0.7154 7.0605123669593273E-01
3L_13829894_SNP A T 0.1623 25 129 0.5465 5.4659223629456299E-01
3L_13830352_SNP A C 0.0559 9 152 0.5033 4.9967702445406459E-01
3L_13830354_INS GT G 0.0559 9 152 0.5872 5.8451945603278987E-01
3L_13830362_INS TATGTACTCAT T 0.05625 9 151 0.5823 5.7863715985032949E-01
3L_13830375_SNP G T 0.05696 9 149 0.5739 5.6804223281949973E-01
3L_13830473_SNP G C 0.06289 10 149 0.4541 4.4765742414679133E-01
3L_13830499_SNP T C 0.06289 10 149 0.4673 4.6072225756935103E-01
3L_13830502_SNP A T 0.06329 10 148 0.4741 4.6648441498671767E-01
3L_13830514_SNP T A 0.06289 10 149 0.459 4.5245574027600455E-01
3L_13830600_SNP A G 0.1313 21 139 0.2327 2.2633336953415739E-01
3L_13830610_SNP A T 0.0679 11 151 0.3154 3.0882284488975276E-01
3L_13830631_SNP C A 0.06173 10 152 0.2378 2.3290549138422378E-01
3L_13830652_SNP C T 0.05556 9 153 0.2678 2.6147893361495700E-01
3L_13830667_DEL T ATG 0.05031 8 151 0.4459 4.4043572545717313E-01
3L_13830711_SNP C G 0.07333 11 139 0.4196 4.0747524005649471E-01
3L_13830791_SNP T C 0.05 8 152 0.349 3.4207721274241365E-01
3L_13830804_SNP T A 0.06211 10 151 0.1755 1.7067429201529116E-01
3L_13830847_SNP A T 0.07407 12 150 0.4131 4.0784130855234191E-01
3L_13830892_SNP T C 0.075 12 148 0.4231 4.1520703303985229E-01
3L_13830919_SNP A G 0.08485 14 151 0.4718 4.6838476452321431E-01
3L_13830955_SNP C T 0.05556 9 153 0.7444 7.4087860922854021E-01
3L_13831173_SNP T G 0.1313 21 139 0.2157 2.0758245470248060E-01
3L_13831252_SNP T A 0.1161 18 137 0.4302 4.1795087513130080E-01
3L_13831254_SNP C T 0.1184 18 134 0.3739 3.6017092155732000E-01
3L_13831263_SNP A T 0.1169 18 136 0.4139 4.0029419113084297E-01
3L_13831274_SNP G T 0.07143 11 143 0.5697 5.5684396202091402E-01
3L_13831277_SNP G C 0.1139 18 140 0.304 2.9243145617795641E-01
3L_13831298_SNP T C 0.1494 23 131 0.852 8.4729159767633766E-01
3L_13831312_SNP T G 0.1447 22 130 0.7208 7.0992061966937381E-01
3L_13831316_SNP G A 0.1513 23 129 0.7612 7.5175632913539792E-01
3L_13831322_SNP T A 0.1474 23 133 0.7851 7.7920037535522657E-01
3L_13831337_SNP C G 0.1316 20 132 0.6257 6.1382238090089936E-01
3L_13831348_SNP A C 0.09868 15 137 0.4573 4.4080887069396191E-01
3L_13831354_SNP G A 0.09396 14 135 0.4846 4.6942366071948849E-01
3L_13831356_SNP G T 0.1 15 135 0.4104 3.9739493734042308E-01
3L_13831363_SNP G T 0.1139 18 140 0.449 4.3867149834760044E-01
3L_13831364_SNP C T 0.1139 18 140 0.449 4.3867149834760044E-01
3L_13831372_SNP G T 0.1076 17 141 0.4941 4.8250111583145416E-01
3L_13831386_SNP A G 0.1062 17 143 0.443 4.3402667130826755E-01
3L_13831392_SNP A G 0.1069 17 142 0.5685 5.6096856934042638E-01
3L_13831415_SNP A G 0.1006 16 143 0.5292 5.2101527149610760E-01
3L_13831440_SNP A C 0.1049 17 145 0.426 4.1991694194764406E-01
3L_13831446_SNP G A 0.07742 12 143 0.9314 9.2952136920022366E-01
3L_13831464_SNP A G 0.1111 18 144 0.5061 5.0035304403807102E-01
3L_13831478_SNP T G 0.1235 20 142 0.8741 8.7246351145863865E-01
3L_13831525_SNP A T 0.1118 18 143 0.3217 3.1325177656874315E-01
3L_13831531_SNP G A 0.09756 16 148 0.2099 2.0570449310989880E-01
3L_13831609_SNP T G 0.09554 15 142 0.1585 1.5187381609346173E-01
3L_13831612_SNP A G 0.09146 15 149 0.2431 2.3855091639952819E-01
3L_13831613_SNP A G 0.09146 15 149 0.2099 2.0512407463315907E-01
3L_13831663_SNP A G 0.09434 15 144 0.6031 5.9789999313271003E-01
3L_13831701_SNP A T 0.08075 13 148 0.9465 9.4586379839446100E-01
3L_13831893_SNP A G 0.0625 10 150 0.7818 7.7797568670261930E-01
3L_13831958_SNP C G 0.1056 17 144 0.1132 1.0783678489862414E-01
3L_13831964_SNP G C 0.09938 16 145 0.1722 1.6576179919159995E-01
3L_13832021_SNP A T 0.09434 15 144 0.2253 2.1639486597324409E-01
3L_13832058_SNP C T 0.09816 16 147 0.1732 1.6930652140148605E-01
3L_13832069_SNP C A 0.1056 17 144 0.1642 1.5888640483900196E-01
3L_13832077_DEL T TGG 0.09816 16 147 0.1732 1.6930652140148605E-01
3L_13832081_SNP C T 0.09877 16 146 0.1731 1.6790824183253594E-01
3L_13832096_SNP C T 0.1159 16 122 0.2135 1.8562646096632174E-01
3L_13832120_SNP G A 0.07246 10 128 0.703 6.8486114207535176E-01
3L_13832174_SNP C T 0.07194 10 129 0.7031 6.8608362536027223E-01
3L_13833203_SNP T A 0.05625 9 151 0.5095 5.0299878720692881E-01
3L_13833207_SNP A G 0.06211 10 151 0.7192 7.1638726660023200E-01
3L_13833258_SNP C T 0.3333 52 104 0.6876 6.7938256206551828E-01
3L_13833398_SNP C T 0.1384 22 137 0.2371 2.2606839172965454E-01
3L_13833439_SNP C T 0.08642 14 148 0.6422 6.3664315977154040E-01
3L_13833459_SNP A G 0.07547 12 147 0.7814 7.7606934614671652E-01
3L_13833495_SNP A G 0.3671 58 100 0.3761 3.6535034765198859E-01
3L_13833512_SNP G C 0.1006 16 143 0.7432 7.3789212219318578E-01
3L_13833522_SNP A G 0.06173 10 152 0.7242 7.2126432710175403E-01
3L_13833663_SNP C G 0.1887 30 129 0.356 3.4469642467431238E-01
3L_13833775_SNP G T 0.1529 24 133 0.9855 9.8513745860075796E-01
3L_13833788_SNP G T 0.15 24 136 0.3389 3.3486356867939926E-01
3L_13833819_SNP G A 0.1456 23 135 0.8811 8.7843513553144326E-01
3L_13833935_SNP T A 0.3165 50 108 0.07095 6.6367383047439429E-02
3L_13833946_SNP T A 0.3228 51 107 0.06551 6.0046620527099005E-02
3L_13833949_SNP T A 0.3291 52 106 0.0475 4.2909531116180372E-02
3L_13834035_SNP G A 0.2229 35 122 0.7418 7.3930663976579802E-01
3L_13834070_SNP C A 0.2994 47 110 0.497 4.9071583252118045E-01
3L_13834100_SNP G C 0.1613 25 130 0.9364 9.3554633669835485E-01
3L_13834110_SNP A C 0.06173 10 152 0.9503 9.5005721565222112E-01
3L_13834142_DEL T TT 0.2092 32 121 0.7091 7.0617590471797254E-01
3L_13834156_SNP T G 0.09816 16 147 0.4638 4.5927632617433645E-01
3L_13834190_SNP C A 0.09317 15 146 0.5755 5.7004663222482777E-01
3L_13834197_SNP A G 0.09816 16 147 0.6606 6.5648771844020104E-01
3L_13834216_SNP C A 0.05556 9 153 0.7878 7.8529418707337939E-01
3L_13834219_SNP T A 0.2138 34 125 0.8919 8.9019691447532689E-01
3L_13834225_SNP C T 0.0559 9 152 0.4606 4.5571661713652090E-01
3L_13834250_DEL A AAAAT 0.05696 9 149 0.8964 8.9469558759526568E-01
3L_13834259_DEL T AAATG 0.1013 16 142 0.7308 7.2640539580301933E-01
3L_13834278_SNP A G 0.2911 46 112 0.7738 7.6991136136524130E-01
3L_13834284_SNP C A 0.2866 45 112 0.799 7.9495453163716601E-01
3L_13834293_SNP A T 0.0875 14 146 0.649 6.4199870346135346E-01
3L_13834302_SNP T G 0.1742 27 128 0.4997 4.8793194368751613E-01
3L_13834304_DEL T TGCAGTACAAA 0.1709 27 131 0.5027 4.9492868177014682E-01
3L_13834316_SNP T A 0.1656 26 131 0.5268 5.1804771730761967E-01
3L_13834319_SNP C A 0.1731 27 129 0.4979 4.8742801058513108E-01
3L_13834322_SNP T A 0.1242 20 141 0.8466 8.4507163410924835E-01
3L_13834323_DEL A AAGTATCCATTCAAATTGTC 0.1373 21 132 0.6578 6.5330663476576856E-01
3L_13834370_SNP A G 0.1987 31 125 0.9493 9.4805273685729774E-01
3L_13834386_SNP T A 0.1037 17 147 0.6273 6.2379501602065845E-01
3L_13834398_SNP A G 0.1006 16 143 0.4758 4.7574029896844183E-01
3L_13834459_SNP T A 0.09877 16 146 0.4719 4.6625952093878098E-01
3L_13834651_SNP A G 0.09554 15 142 0.6083 6.0144353398119410E-01
3L_13834816_SNP G T 0.05556 9 153 0.7815 7.7933543606704481E-01
3L_13834913_SNP T C 0.06748 11 152 0.7043 7.0164632261993554E-01
3L_13834921_SNP T C 0.06211 10 151 0.6435 6.3834794065895673E-01
3L_13834980_SNP C G 0.1731 27 129 0.7915 7.8674603413143251E-01
3L_13834999_SNP A G 0.1019 16 141 0.5309 5.2463500001367813E-01
3L_13835128_SNP T C 0.0875 14 146 0.9889 9.8875748989652112E-01
3L_13835144_SNP G A 0.1474 23 133 0.8235 8.2121448721693668E-01
3L_13835179_SNP C A 0.06748 11 152 0.7413 7.3929591990709453E-01
3L_13835205_SNP C T 0.2075 33 126 0.0719 6.7678431138934889E-02
3L_13835221_SNP T C 0.2038 32 125 0.07144 6.9243567232360484E-02
3L_13835223_SNP G A 0.2102 33 124 0.2673 2.9506439600731005E-01
3L_13835230_SNP A G 0.1987 31 125 0.04723 4.5499727701726299E-02
3L_13835281_SNP G A 0.2188 35 125 0.09369 9.3915975655432415E-02
3L_13835312_SNP T A 0.3141 49 107 0.8569 8.5468009558004288E-01
3L_13835322_SNP G A 0.08025 13 149 0.8612 8.5903453928726292E-01
3L_13835327_SNP A G 0.128 21 143 0.5174 5.1344115192395301E-01
3L_13835335_SNP A G 0.2437 39 121 0.9385 9.3788361288728006E-01
3L_13835336_SNP A G 0.1125 18 142 0.563 5.5642910909166754E-01
3L_13835401_SNP A G 0.487 75 79 0.8042 8.0098157615557930E-01
3L_13835451_SNP A G 0.1375 22 138 0.0257 2.3323400448920308E-02
3L_13835541_SNP C G 0.06875 11 149 0.1174 1.1186522120032782E-01
3L_13835565_SNP C G 0.07453 12 149 0.08792 8.3648719186206644E-02
3L_13835603_SNP A G 0.05556 9 153 0.4837 4.7910840651668052E-01
3L_13835618_SNP G T 0.2013 32 127 0.8046 8.0108316324921713E-01
3L_13835634_SNP T A 0.1859 29 127 0.7546 7.5083092704547960E-01
3L_13835655_SNP C T 0.08589 14 149 0.811 8.0853864729505764E-01
3L_13835662_SNP C T 0.07927 13 151 0.1277 1.2369669207457779E-01
3L_13835741_SNP G C 0.0875 14 146 0.2682 2.6178181707119164E-01
3L_13835784_SNP T C 0.125 20 140 0.2642 2.5883620165682741E-01
3L_13835885_SNP T C 0.2628 41 115 0.9131 9.1098577390965985E-01
3L_13836014_SNP G C 0.1049 17 145 0.6284 6.2447154180486009E-01
3L_13836110_SNP T G 0.1562 25 135 0.6981 6.9301962769653236E-01
3L_13836141_SNP A G 0.125 20 140 0.3566 3.5106668850461498E-01
3L_13836156_SNP A G 0.09032 14 141 0.1771 1.6704819370716606E-01
3L_13836166_SNP G A 0.1258 19 132 0.3998 4.3532500089266302E-01
3L_13836188_SNP C G 0.1139 18 140 0.3721 3.6099970894519151E-01
3L_13836209_SNP C T 0.1169 18 136 0.266 2.5261568174222770E-01
3L_13836225_SNP T A 0.1146 18 139 0.2743 2.6401770839566185E-01
3L_13836240_SNP A T 0.0828 13 144 0.2615 2.5298157229997353E-01
3L_13836264_SNP G C 0.141 22 134 0.458 4.5686638719873074E-01
3L_13836270_SNP A C 0.1509 24 135 0.5328 5.3471797175460445E-01
3L_13836298_SNP T C 0.4277 68 91 0.3552 3.5038270043580100E-01
3L_13836325_SNP C T 0.3871 60 95 0.5128 5.0201837782410874E-01
3L_13836382_SNP G A 0.4248 65 88 0.8995 8.9740530765618587E-01
3L_13836425_SNP T C 0.4194 65 90 0.7427 7.3533358571479146E-01
3L_13836428_SNP A C 0.4194 65 90 0.8048 7.9913631418767750E-01
3L_13836564_SNP C G 0.0679 11 151 0.06834 6.3974611983637936E-02
3L_13836628_SNP G C 0.1006 16 143 0.2401 2.3301339049012149E-01
3L_13836727_SNP G T 0.2941 45 108 0.5447 5.3741823276816203E-01
3L_13836842_SNP T C 0.06748 11 152 0.774 7.7128070700911022E-01
3L_13836934_SNP G A 0.4156 64 90 0.9586 9.5886320304589401E-01
3L_13837063_SNP C T 0.1875 30 130 0.2964 2.8854141328270722E-01
3L_13837092_SNP T C 0.1887 30 129 0.3016 2.9232974705985881E-01
3L_13837175_SNP T C 0.1375 22 138 0.4419 4.3703284378890006E-01
3L_13837281_SNP T C 0.06962 11 147 0.5902 5.8774472538973699E-01
3L_13837456_SNP C G 0.4903 76 79 0.679 6.7029437115426782E-01
3L_13837531_SNP C A 0.1592 25 132 0.3528 3.4382555959931738E-01
3L_13837618_SNP A C 0.4494 71 87 0.9896 9.8945582573628066E-01
3L_13837630_SNP T C 0.3961 61 93 0.7996 7.9627177458349807E-01
3L_13837633_SNP G T 0.2418 37 116 0.6692 6.6100500709240284E-01
3L_13837634_SNP C A 0.2338 36 118 0.4538 4.4187474338697208E-01
3L_13837642_SNP T C 0.25 39 117 0.5881 5.7978953750662932E-01
3L_13837644_SNP G A 0.3797 60 98 0.6056 6.0001805794641150E-01
3L_13837645_SNP A T 0.3797 60 98 0.7621 7.5855489048141045E-01
3L_13837741_SNP A C 0.4065 63 92 0.5411 5.3286135906188759E-01
3L_13837822_SNP G A 0.3205 50 106 0.4366 4.3877620814049700E-01
3L_13837885_SNP T C 0.4268 67 90 0.4043 3.9706434028917592E-01
3L_13837989_SNP T A 0.1062 17 143 0.4377 4.2967609971163589E-01
3L_13838053_SNP A G 0.1062 17 143 0.4482 4.4159678965015470E-01
3L_13838080_SNP T C 0.4968 77 78 0.2022 1.9284296780483656E-01
3L_13838159_SNP A T 0.06211 10 151 0.0158 1.4433575884163653E-02
3L_13838172_INS TAATATTCCATTTGATAGACTCTATTTT T 0.1 16 144 0.4832 4.7609543721469050E-01
3L_13838187_SNP A T 0.1062 17 143 0.4222 4.1471885633765160E-01
3L_13838204_SNP C A 0.3067 46 104 0.6416 6.2723321531352538E-01
3L_13838215_SNP T G 0.05096 8 149 0.7725 7.6593331007963139E-01
3L_13838225_SNP C A 0.3586 52 93 0.2667 2.4919669970354119E-01
3L_13838250_SNP G A 0.07051 11 145 0.5356 5.2380743441020305E-01
3L_13838352_SNP T A 0.06918 11 148 0.3983 3.9013325673857158E-01
3L_13838356_SNP C T 0.0641 10 146 0.654 6.4799899962446739E-01
3L_13838358_INS TC T 0.3028 43 99 0.7111 7.2426571732324629E-01
3L_13838370_SNP T A 0.07453 12 149 0.01552 1.4100561883253693E-02
3L_13838385_SNP A C 0.2895 44 108 0.7741 8.0705311862202045E-01
3L_13838403_DEL T TG 0.06173 10 152 0.5581 5.5335089112060010E-01
3L_13838407_SNP T G 0.0566 9 150 0.3312 3.3280173079440523E-01
3L_13838408_SNP T A 0.06135 10 153 0.3152 3.1072587557422626E-01
3L_13838431_SNP A C 0.3806 59 96 0.4808 5.0724120669555472E-01
3L_13838435_SNP A G 0.06173 10 152 0.3241 3.1929008143641791E-01
3L_13838436_SNP A T 0.3032 47 108 0.4975 4.9739846406094834E-01
3L_13838476_SNP A T 0.3072 47 106 0.5385 5.3525959583419946E-01
3L_13838481_SNP T C 0.05521 9 154 0.3453 3.4084348514808693E-01
3L_13838501_SNP A C 0.09816 16 147 0.07483 7.2268560197018383E-02
3L_13838546_SNP C T 0.3899 62 97 0.6945 6.8946045969431469E-01
3L_13838555_SNP A G 0.1006 16 143 0.4646 4.5671051141722951E-01
3L_13838556_SNP C G 0.4551 71 85 0.3715 3.5920626391440014E-01
3L_13838591_SNP C T 0.1118 18 143 0.3994 3.9262267093320746E-01
3L_13838657_SNP G A 0.3899 62 97 0.6641 6.5924502204343172E-01
3L_13838716_SNP A G 0.05521 9 154 0.3453 3.4084348514808693E-01
3L_13838751_SNP A G 0.1056 17 144 0.2433 2.3613123621396936E-01
3L_13838758_SNP A G 0.1056 17 144 0.4947 4.8914522713470421E-01
3L_13838766_SNP T G 0.3949 62 95 0.6118 6.0523385663113571E-01
3L_13838773_SNP C T 0.4968 77 78 0.7641 7.5848363553868892E-01
3L_13838776_SNP A G 0.4968 78 79 0.6783 6.7113559901953868E-01
3L_13838849_SNP G A 0.125 20 140 0.7376 7.3375846410798518E-01
3L_13839031_SNP T C 0.2405 38 120 0.3905 3.8017503738381386E-01
3L_13839083_SNP A G 0.1258 20 139 0.1212 1.1523763578792956E-01
3L_13839133_SNP T A 0.1111 18 144 0.1546 1.5158074716389469E-01
3L_13839134_SNP T A 0.487 75 79 0.1944 1.8669292443537344E-01
3L_13839147_DEL G GTGCTAAG 0.1026 16 140 0.6545 6.5100575164206942E-01
3L_13839176_SNP G A 0.3571 55 99 0.8638 8.5940549260978460E-01
3L_13839180_SNP A T 0.1258 20 139 0.8046 8.0259845679890973E-01
3L_13839194_SNP G A 0.2405 38 120 0.44 4.2880627064942911E-01
3L_13839196_SNP A C 0.1375 22 138 0.121 1.1470257866195999E-01
3L_13839210_SNP C T 0.1118 18 143 0.4278 4.2398213376808080E-01
3L_13839248_SNP A T 0.4114 65 93 0.831 8.2780538143761506E-01
3L_13839255_SNP T A 0.05521 9 154 0.4915 4.8755287640950440E-01
3L_13839268_SNP G A 0.4231 66 90 0.2185 2.0882656555795065E-01
3L_13839275_SNP G A 0.142 23 139 0.1013 9.7327222219987575E-02
3L_13839291_SNP T C 0.1 16 144 0.4032 3.9505960704898468E-01
3L_13839299_SNP T C 0.1111 18 144 0.4068 4.0144487609199209E-01
3L_13839371_SNP G A 0.449 66 81 0.7134 7.0160404693987721E-01
3L_13839388_SNP G A 0.06875 11 149 0.6197 6.1404284141998589E-01
3L_13839612_SNP T A 0.1135 16 125 0.7764 7.6881870568551458E-01
3L_13839614_INS TA C 0.1189 17 126 0.7824 7.7155171753638119E-01
3L_13839634_SNP T G 0.2536 35 103 0.7569 7.4522661909537158E-01
3L_13839685_SNP G A 0.06757 10 138 0.249 2.3614225091976793E-01
3L_13839780_SNP G T 0.1656 26 131 0.5603 5.5789519334120796E-01
3L_13839791_SNP A G 0.1835 29 129 0.3191 3.0758960023449844E-01
3L_13839792_SNP A T 0.1875 30 130 0.2655 2.5805770768186342E-01
3L_13839796_SNP G T 0.1338 21 136 0.2362 2.2940073852668907E-01
3L_13839804_DEL CC AAGT 0.1338 21 136 0.2575 2.5145485257967848E-01
3L_13839809_SNP C G 0.1484 23 132 0.3756 3.6194868088285181E-01
3L_13839825_SNP C A 0.1761 28 131 0.3226 3.1110151465245839E-01
3L_13839837_SNP T A 0.1437 23 137 0.4438 4.3757880249755310E-01
3L_13839844_SNP G A 0.1852 30 132 0.3264 3.2066435503459867E-01
3L_13839845_SNP A G 0.195 31 128 0.2212 2.1386752041772294E-01
3L_13840106_SNP C T 0.3806 59 96 0.5179 5.0802543906482633E-01
3L_13840140_SNP G C 0.3725 57 96 0.5187 5.2254002869658289E-01
3L_13840200_SNP C T 0.4416 68 86 0.2631 2.4875890059935013E-01
3L_13840339_SNP C G 0.3871 60 95 0.5894 5.8173294251107055E-01
3L_13840465_SNP A C 0.4906 78 81 0.8067 8.0467153802021429E-01
3L_13840486_SNP C T 0.175 28 132 0.5892 5.8331476219728440E-01
3L_13840492_SNP C A 0.1635 26 133 0.5371 5.2774054673640669E-01
3L_13840576_SNP C T 0.325 52 108 0.68 6.7383050241249043E-01
3L_13840621_SNP C T 0.275 44 116 0.488 4.7932098450767757E-01
3L_13840645_SNP A G 0.2284 37 125 0.3203 3.1337099065153506E-01
3L_13840714_SNP A G 0.2346 38 124 0.478 4.7280117630877194E-01
3L_13840726_SNP T A 0.2547 41 120 0.424 4.1599590587021007E-01
3L_13840743_SNP A G 0.2593 42 120 0.4498 4.4322140590751313E-01
3L_13840749_INS T TCAT 0.2701 37 100 0.3539 3.7689909698783552E-01
3L_13840752_SNP G A 0.2357 37 120 0.5334 5.2890395555477310E-01
3L_13840759_SNP G A 0.2313 37 123 0.5597 5.5380949421919345E-01
3L_13840782_SNP C G 0.3043 49 112 0.2348 2.2623263306963204E-01
3L_13840793_SNP T C 0.3043 49 112 0.2348 2.2623263306963204E-01
3L_13840813_SNP G A 0.3043 49 112 0.2348 2.2693859027984442E-01
3L_13840828_SNP T C 0.3086 50 112 0.2044 1.9743834989051334E-01
3L_13840834_SNP C T 0.07362 12 151 0.05562 5.2341370479378389E-02
3L_13840891_SNP A T 0.1699 26 127 0.6049 6.1697531870879474E-01
3L_13840941_SNP T A 0.2062 33 127 0.1226 1.1659637525368916E-01
3L_13840947_SNP T A 0.2025 32 126 0.1515 1.4628925015443850E-01
3L_13840949_SNP T G 0.2112 34 127 0.07244 6.8740501460589520E-02
3L_13840950_SNP A C 0.16 24 126 0.6736 6.8599954505108651E-01
3L_13840961_SNP T G 0.2115 33 123 0.06129 6.0550222820999582E-02
3L_13840962_SNP T A 0.1938 31 129 0.2899 2.8379267200427616E-01
3L_13840972_SNP T G 0.1938 31 129 0.3497 3.4386284799800571E-01
3L_13841112_SNP C T 0.1062 17 143 0.2854 2.7707630936687899E-01
3L_13841157_SNP T A 0.4902 75 78 0.5335 5.1982823862686356E-01
3L_13841171_SNP C A 0.4671 71 81 0.4342 4.1748907056665396E-01
3L_13841388_SNP C T 0.2548 40 117 0.3031 3.0253268572778358E-01
3L_13841408_SNP G T 0.2418 37 116 0.1784 1.6525236537508237E-01
3L_13841421_SNP A T 0.3052 47 107 0.1425 1.3057656612222601E-01
3L_13841425_SNP T C 0.3097 48 107 0.1258 1.1592504998897935E-01
3L_13841432_SNP G C 0.2885 45 111 0.1477 1.3765885957943491E-01
3L_13841510_SNP T G 0.471 73 82 0.4307 4.1470600245051226E-01
3L_13841534_SNP T A 0.2956 47 112 0.2608 2.5055493571779075E-01
3L_13841573_SNP T G 0.06173 10 152 0.05716 5.3380023562082865E-02
3L_13841624_SNP C G 0.2687 43 117 0.781 7.7739439521177578E-01
3L_13841658_SNP A C 0.1509 24 135 0.2765 2.6797127035483814E-01
3L_13841671_SNP T C 0.06329 10 148 0.9582 9.5729937551202104E-01
3L_13841676_SNP T C 0.1761 28 131 0.3647 3.5687023893198155E-01
3L_13841678_SNP G A 0.1709 27 131 0.3395 3.3012364940608563E-01
3L_13841680_SNP C A 0.1494 23 131 0.1312 1.2373806657505404E-01
3L_13841692_SNP A T 0.1731 27 129 0.321 3.0793802471300513E-01
3L_13841722_SNP T A 0.3032 47 108 0.6803 6.7190340461731624E-01
3L_13841764_SNP C T 0.4129 64 91 0.4585 4.5039983433360786E-01
3L_13841874_SNP T C 0.3631 57 100 0.4011 3.9563599165283914E-01
3L_13841879_SNP G T 0.3671 58 100 0.5369 5.3069412391294368E-01
3L_13841887_SNP T A 0.3106 50 111 0.05499 5.2416973722504465E-02
3L_13841891_SNP A T 0.3106 50 111 0.05499 5.2416973722504465E-02
3L_13841907_SNP C G 0.3613 56 99 0.4974 4.9244012049025532E-01
3L_13841908_SNP C T 0.3077 48 108 0.2848 2.7428142636913255E-01
3L_13841975_SNP T G 0.4114 65 93 0.3691 3.6231545981489943E-01
3L_13841993_SNP A C 0.3101 49 109 0.03731 3.4206628191386201E-02
3L_13842038_SNP A C 0.4459 70 87 0.2714 2.6487814699303691E-01
3L_13842039_SNP T C 0.1914 31 131 0.8828 8.8114606028848863E-01
3L_13842083_SNP A G 0.4551 71 85 0.2103 2.0209295356838386E-01
3L_13842124_SNP A T 0.4968 78 79 0.208 1.9995637326447757E-01
3L_13842133_SNP T A 0.4514 65 79 0.2176 1.9590629718318309E-01
3L_13842135_SNP T A 0.4962 66 67 0.5672 5.5055431302757984E-01
3L_13842140_SNP C T 0.0559 9 152 0.6292 6.2322649137133013E-01
3L_13842190_SNP T A 0.4277 68 91 0.4506 4.4475398253481779E-01
3L_13842217_SNP A G 0.478 76 83 0.206 1.9833641883401854E-01
3L_13842220_SNP C T 0.4906 78 81 0.2849 2.7763850781636767E-01
3L_13842253_SNP T C 0.0566 9 150 0.7679 7.6432216185485302E-01
3L_13842265_SNP T C 0.4604 64 75 0.281 2.6574119211761904E-01
3L_13842268_SNP T C 0.06918 11 148 0.6602 6.5617882493055602E-01
3L_13842298_SNP C G 0.1013 16 142 0.4731 4.6349800211637049E-01
3L_13842316_SNP C G 0.4771 73 80 0.245 2.4436598100639906E-01
3L_13842361_SNP G T 0.07547 12 147 0.4157 4.0795218739782546E-01
3L_13842409_SNP T G 0.06098 10 154 0.8608 8.5950586892175418E-01
3L_13842514_SNP C T 0.3987 63 95 0.09241 8.5223181609705656E-02
3L_13842568_SNP C T 0.4841 76 81 0.347 3.3492307256303200E-01
3L_13842589_SNP T C 0.4873 77 81 0.9007 8.9889206357963791E-01
3L_13842661_SNP T C 0.4395 69 88 0.8415 8.3794473156962945E-01
3L_13842777_SNP A G 0.4713 74 83 0.9215 9.2119118415723922E-01
3L_13842803_SNP A G 0.3822 60 97 0.6469 6.4780265913632862E-01
3L_13842828_SNP A C 0.3899 62 97 0.9565 9.5565156154692410E-01
3L_13842858_SNP A T 0.4808 75 81 0.9125 9.1031450340448195E-01
3L_13842876_SNP T A 0.4906 78 81 0.9041 9.0296576218744462E-01
3L_13842901_SNP A G 0.05556 9 153 0.8662 8.6494313626690589E-01
3L_13842992_SNP T A 0.08696 14 147 0.4517 4.4545973932512772E-01
3L_13843007_SNP C T 0.3701 57 97 0.3728 3.6057930477755418E-01
3L_13843043_SNP C G 0.3043 42 96 0.1017 9.5299745629251920E-02
3L_13843217_SNP T C 0.1187 19 141 0.08903 8.7199539215344180E-02
3L_13843232_SNP C T 0.3684 56 96 0.8451 8.4154929349139840E-01
3L_13843280_SNP T C 0.4145 63 89 0.6053 5.9648662572948452E-01
3L_13843322_SNP A G 0.3203 49 104 0.9688 9.6829320450543255E-01
3L_13843379_SNP T C 0.3782 59 97 0.8522 8.4967278506338073E-01
3L_13843394_SNP G C 0.3718 58 98 0.6614 6.5722225693702030E-01
3L_13843400_SNP T C 0.3671 58 100 0.7175 7.1448618822739163E-01
3L_13843511_SNP G T 0.3861 61 97 0.9543 9.5346407774455888E-01
3L_13843556_SNP T C 0.1313 21 139 0.1326 1.2680715740790161E-01
3L_13843688_SNP G T 0.1401 22 135 0.0145 1.4476699392739396E-02
3L_13843703_SNP T C 0.1392 22 136 0.02029 2.0352860968175217E-02
3L_13844055_SNP T A 0.125 20 140 0.1198 1.1462522922812557E-01
3L_13844057_SNP C T 0.1111 18 144 0.03907 3.7231673510658425E-02
3L_13844086_SNP T C 0.2516 40 119 0.438 4.3508336731444064E-01
3L_13844109_SNP C T 0.09615 15 141 0.005423 6.2606397738140885E-03
3L_13844115_SNP T C 0.3725 57 96 0.4278 4.1361757029334045E-01
3L_13844149_SNP T C 0.391 61 95 0.4055 3.9566179914233102E-01
3L_13844353_SNP A T 0.4803 73 79 0.1649 1.5184847036192450E-01
3L_13844706_SNP G A 0.195 31 128 0.1268 1.2044923786503614E-01
3L_13844823_SNP A C 0.1635 26 133 0.0601 5.5735020759021377E-02
3L_13844946_SNP C G 0.1419 22 133 0.08261 7.4334555518629511E-02
3L_13844973_SNP C T 0.1346 21 135 0.05088 4.6982012339360675E-02
3L_13845130_SNP G A 0.4314 66 87 0.6116 6.0812853104128273E-01
3L_13845149_SNP A G 0.1235 20 142 0.5644 5.5951428610155585E-01
3L_13845169_SNP T C 0.4387 68 87 0.627 6.2343428767852571E-01
3L_13845176_SNP T C 0.293 46 111 0.3736 3.6824151268238181E-01
3L_13845358_SNP C T 0.1688 27 133 0.1127 1.0918387669340524E-01
3L_13845469_SNP T C 0.4129 64 91 0.9994 9.9942924069401673E-01
3L_13845605_SNP T C 0.07643 12 145 0.8541 8.4992907993414402E-01
3L_13845617_SNP C G 0.3861 61 97 0.6701 6.6608865226385605E-01
3L_13845620_SNP A T 0.06832 11 150 0.7094 7.0454971244140463E-01
3L_13845621_SNP A T 0.07975 13 150 0.7236 7.2011474889811966E-01
3L_13845635_SNP T C 0.075 12 148 0.8362 8.3274731644551547E-01
3L_13845637_SNP T G 0.3503 55 102 0.2205 2.1736304003111306E-01
3L_13845657_DEL T TT 0.05696 9 149 0.7813 7.7592185560130700E-01
3L_13845716_SNP T C 0.08589 14 149 0.4264 4.2218536000396967E-01
3L_13845737_SNP C T 0.425 68 92 0.09727 9.4079010490230819E-02
3L_13845761_SNP G T 0.2795 45 116 0.4226 4.1497868772715008E-01
3L_13845875_SNP T C 0.5 77 77 0.9908 9.9057518257710098E-01
3L_13846006_SNP T C 0.2516 40 119 0.3965 3.8759898322503250E-01
3L_13846016_SNP A C 0.4079 62 90 0.6454 6.3430972937365881E-01
3L_13846018_SNP A T 0.4091 63 91 0.6024 5.9672507311851752E-01
3L_13846022_SNP A G 0.05556 9 153 0.6858 6.8297443396816893E-01
3L_13846031_SNP C A 0.2516 39 116 0.4823 4.7318352452078760E-01
3L_13846034_SNP G T 0.242 38 119 0.3338 3.2760765858813568E-01
3L_13846103_SNP A G 0.118 19 142 0.7744 7.7069165913017812E-01
3L_13846380_SNP G T 0.3312 53 107 0.5678 5.6319056006537482E-01
3L_13846391_SNP A C 0.3438 55 105 0.7141 7.0939713624951262E-01
3L_13846595_SNP T C 0.07975 13 150 0.4125 4.0825582537597316E-01
3L_13846904_SNP G C 0.2547 41 120 0.9282 9.2723632867577210E-01
3L_13846943_SNP C G 0.2468 39 119 0.6583 6.5318955557712499E-01
3L_13846985_SNP A T 0.2375 38 122 0.7433 7.3942143145146655E-01
3L_13847045_DEL T TT 0.2026 31 122 0.1957 2.2095489646440236E-01
3L_13847051_SNP C A 0.2278 36 122 0.6145 6.0781097347836310E-01
3L_13847150_SNP T C 0.25 40 120 0.752 7.4942614783223349E-01
3L_13847181_SNP C T 0.2532 40 118 0.8456 8.4313564566446364E-01
3L_13847186_SNP T G 0.2532 40 118 0.9107 9.0943161644416115E-01
3L_13847191_SNP T C 0.2595 41 117 0.7684 7.6541534831546332E-01
3L_13847197_SNP C T 0.2532 40 118 0.8952 8.9364078823889914E-01
3L_13847269_SNP C T 0.2516 40 119 0.9831 9.8286595545608502E-01
3L_13847302_SNP G A 0.2222 34 119 0.6357 6.2723668623998230E-01
3L_13847338_SNP T C 0.175 28 132 0.7315 7.2784655483184268E-01
3L_13847344_SNP A G 0.1801 29 132 0.6795 6.7602355162593608E-01
3L_13847419_SNP C T 0.2152 34 124 0.2544 2.4460349536134618E-01
3L_13847460_SNP T C 0.2236 36 125 0.3916 3.8400345520373214E-01
3L_13847604_SNP A G 0.1592 25 132 0.5254 5.1657527358724864E-01
3L_13847623_SNP A G 0.1125 18 142 0.5901 5.8465091724412921E-01
3L_13847679_SNP A G 0.1456 23 135 0.09801 9.2305025349444514E-02
3L_13847697_SNP T A 0.1299 20 134 0.3345 3.6766118153000704E-01
3L_13847731_SNP C T 0.1962 31 127 0.1469 1.3966752339720390E-01
3L_13847736_SNP C A 0.1635 26 133 0.0734 6.9203498222064827E-02
3L_13847890_SNP T C 0.1519 24 134 0.07765 7.3878963967032862E-02
3L_13847994_SNP A C 0.1863 30 131 0.1222 1.1808883989517960E-01
3L_13848003_SNP C T 0.1801 29 132 0.1087 1.0379718751831590E-01
3L_13848021_SNP C A 0.1553 25 136 0.1236 1.1842154479097933E-01
3L_13848060_SNP G T 0.1447 23 136 0.0988 9.2450861585892108E-02
3L_13848091_SNP C G 0.4903 76 79 0.8754 8.7218219369710770E-01
3L_13848147_SNP A G 0.179 29 133 0.1737 1.6883257450419387E-01
3L_13848183_SNP A G 0.1605 26 136 0.1219 1.1812417133628372E-01
3L_13848282_SNP G A 0.1491 24 137 0.05897 5.5674161258472937E-02
3L_13848288_SNP T A 0.1543 25 137 0.06292 6.0295403117090189E-02
3L_13848323_SNP A T 0.4522 71 86 0.5789 5.7095285735720491E-01
3L_13848338_SNP G A 0.1472 24 139 0.0842 8.1547007582608549E-02
3L_13848432_SNP C T 0.1411 23 140 0.07598 7.3381328823697037E-02
3L_13848435_SNP A C 0.1481 24 138 0.08766 8.5509173118260451E-02
3L_13848477_SNP A G 0.179 29 133 0.2076 2.0420120850651746E-01
3L_13848729_SNP A G 0.3057 48 109 0.4598 4.5106787466966125E-01
3L_13848762_SNP G A 0.3289 50 102 0.4119 3.9878212806840485E-01
3L_13848765_SNP G T 0.3106 50 111 0.4789 4.7529614155476618E-01
3L_13848825_SNP T A 0.3101 49 109 0.9986 9.9859744170983500E-01
3L_13848846_SNP C T 0.3121 49 108 0.9891 9.8885448840131784E-01
3L_13849053_SNP C T 0.2774 43 112 0.4411 4.3325044678261770E-01
3L_13849266_SNP T C 0.4968 77 78 0.6946 6.8683766783142064E-01
3L_13849296_SNP T A 0.1341 22 142 0.9355 9.3482288183729112E-01
3L_13849407_SNP A G 0.1824 29 130 0.4469 4.4094648508472567E-01
3L_13849418_SNP G T 0.3846 60 96 0.7389 7.3398270093379303E-01
3L_13849505_SNP G A 0.1656 26 131 0.9009 9.0114992680852946E-01
3L_13849525_SNP A G 0.1938 31 129 0.6643 6.5984022448575153E-01
3L_13849549_SNP T C 0.1812 29 131 0.5142 5.1006627332714138E-01
3L_13849576_SNP A C 0.1772 28 130 0.6845 6.8184041359297631E-01
3L_13849654_SNP A G 0.1195 19 140 0.7628 7.5876900886312415E-01
3L_13849711_SNP G A 0.1899 30 128 0.4446 4.3910340691880922E-01
3L_13849746_SNP A C 0.4423 69 87 0.5735 5.6806327442328186E-01
3L_13849921_SNP T C 0.4679 73 83 0.6658 6.5837266060599609E-01
3L_13849931_SNP G A 0.451 69 84 0.6526 6.4196316229928607E-01
3L_13849979_SNP A C 0.2405 38 120 0.5564 5.4553901010138484E-01
3L_13850033_SNP T C 0.1899 30 128 0.2892 2.8143691280888872E-01
3L_13850045_SNP T C 0.1975 32 130 0.8699 8.6808164056995807E-01
3L_13850078_SNP A T 0.1513 23 129 0.8514 8.4634345073554063E-01
3L_13850093_SNP C T 0.195 31 128 0.7629 7.5924517666929425E-01
3L_13850183_SNP C T 0.2803 44 113 0.3194 3.1255408887581326E-01
3L_13850201_SNP G A 0.2611 41 116 0.1365 1.3232614216924599E-01
3L_13850228_SNP C T 0.2 31 124 0.4168 4.0820701538537629E-01
3L_13850246_SNP C T 0.08861 14 144 0.4951 4.8793333821930673E-01
3L_13850255_SNP T C 0.3248 51 106 0.06367 5.8615487590451196E-02
3L_13850273_SNP G A 0.1481 24 138 0.2244 2.1783560686628700E-01
3L_13850309_SNP A C 0.07362 12 151 0.5462 5.4066577103987989E-01
3L_13850342_SNP G A 0.3648 58 101 0.1548 1.4670860556888710E-01
3L_13850528_SNP A G 0.3608 57 101 0.1345 1.2798943815537900E-01
3L_13850582_SNP G T 0.07975 13 150 0.9322 9.3135360696691305E-01
3L_13850645_SNP T C 0.08228 13 145 0.4556 4.4737153632813675E-01
3L_13850675_SNP G A 0.1625 26 134 0.6458 6.4071962071388344E-01
3L_13850703_SNP A G 0.0828 13 144 0.4376 4.2913844173554438E-01
3L_13850705_SNP T A 0.103 17 148 0.7842 7.8257161754059557E-01
3L_13850726_SNP T C 0.1595 26 137 0.562 5.5870220861226749E-01
3L_13850729_SNP C T 0.1543 25 137 0.6579 6.5480573014021670E-01
3L_13850738_SNP C A 0.3694 58 99 0.2893 2.8289935826896739E-01
3L_13850873_SNP G A 0.1635 26 133 0.4605 4.5272212106667253E-01
3L_13850882_SNP A G 0.09756 16 148 0.6973 6.9440716704742744E-01
3L_13850954_SNP T A 0.08485 14 151 0.8146 8.1315634298048278E-01
3L_13851026_SNP C T 0.08075 13 148 0.5439 5.3832991732482127E-01
3L_13851027_SNP T G 0.07317 12 152 0.5411 5.3704911997442650E-01
3L_13851221_SNP A C 0.1304 21 140 0.2556 2.4926626107239880E-01
3L_13851355_SNP A G 0.179 29 133 0.3812 3.7505161279931387E-01
3L_13851419_SNP T G 0.1914 31 131 0.2418 2.3675378691905713E-01
3L_13851455_SNP G C 0.2577 42 121 0.1681 1.6276403916674076E-01
3L_13851525_SNP T A 0.2548 40 117 0.2305 2.2101842130440008E-01
3L_13851666_SNP T G 0.09146 15 149 0.554 5.5076551865241852E-01
3L_13851674_SNP G A 0.2532 40 118 0.2781 2.7162844320584778E-01
3L_13851801_SNP G C 0.1411 23 140 0.3356 3.3093832507713816E-01
3L_13851834_SNP T A 0.1358 22 140 0.4204 4.1687312317379333E-01
```
