## Supplementary material for "Roles of *PKCdelta* in Photoperiod and Circadian Regulations in *Drosophila melanogaster*": File S2 (part 71 of 121)

```
3L_13851873_SNP T G 0.225 36 124 0.3543 3.4490165076818180E-01
3L_13851876_SNP G T 0.2264 36 123 0.3382 3.2712116900594057E-01
3L_13851903_SNP A G 0.2152 34 124 0.2916 2.8025890212768678E-01
3L_13851939_SNP A G 0.2115 33 123 0.4332 4.1989457595445423E-01
3L_13851984_SNP A G 0.236 38 123 0.4413 4.3353182784326938E-01
3L_13852108_SNP A G 0.1875 30 130 0.5223 5.1431714121083028E-01
3L_13852421_SNP C T 0.25 40 120 0.4552 4.4740892428506807E-01
3L_13852459_SNP C T 0.4522 71 86 0.8426 8.3992523900474514E-01
3L_13852562_SNP T C 0.1429 23 138 0.7734 7.7073440550862160E-01
3L_13852569_SNP C T 0.1481 24 138 0.9694 9.6914628275728232E-01
3L_13852570_SNP T C 0.1437 23 137 0.9488 9.4823180488492165E-01
3L_13852579_SNP A T 0.2037 33 129 0.5905 5.8732666432625136E-01
3L_13852589_SNP T C 0.4062 65 95 0.2933 2.8680775640254408E-01
3L_13852596_SNP A T 0.1329 21 137 0.9236 9.2282850593947507E-01
3L_13852611_SNP G C 0.1635 26 133 0.783 7.7946310206732461E-01
3L_13852625_SNP A G 0.175 28 132 0.8673 8.6568838610631882E-01
3L_13852734_SNP A G 0.1677 27 134 0.9024 9.0132959575206162E-01
3L_13852788_SNP G A 0.1739 28 133 0.8799 8.7860370522244313E-01
3L_13852950_SNP C T 0.1728 28 134 0.2773 2.7068422321937879E-01
3L_13852953_SNP T G 0.05556 9 153 0.5513 5.4518212684707590E-01
3L_13853001_SNP T A 0.08861 14 144 0.5073 4.9758239951011263E-01
3L_13853007_SNP G A 0.2803 44 113 0.09203 8.4531138788799143E-02
3L_13853025_SNP G A 0.1146 18 139 0.475 4.6823457517517708E-01
3L_13853032_SNP C T 0.06875 11 149 0.4614 4.5344670360125028E-01
3L_13853035_SNP T C 0.1615 26 135 0.2855 2.7971256988447124E-01
3L_13853037_SNP C T 0.075 12 148 0.4217 4.1344822660588187E-01
3L_13853049_SNP A G 0.07453 12 149 0.416 4.0905575665917615E-01
3L_13853064_SNP G T 0.07453 12 149 0.416 4.0905575665917615E-01
3L_13853091_INS AA A 0.1597 23 121 0.07127 5.9915094641488600E-02
3L_13853101_SNP A T 0.1678 25 124 0.2034 1.8625992994286400E-01
3L_13853102_SNP T A 0.118 19 142 0.4575 4.5108988954738505E-01
3L_13853114_DEL G GTAGT 0.1875 27 117 0.2474 2.3097107524243110E-01
3L_13853140_SNP T A 0.2357 37 120 0.1659 1.5761655133317665E-01
3L_13853209_SNP T A 0.0625 10 150 0.4769 4.6857606754639591E-01
3L_13853228_SNP T C 0.09459 14 134 0.3513 3.2753224559022420E-01
3L_13853232_SNP A C 0.1007 15 134 0.4371 4.1549201372704814E-01
3L_13853235_SNP G C 0.109 17 139 0.8199 8.1488525588180261E-01
3L_13853242_SNP C A 0.2028 29 114 0.7238 7.1312305853490587E-01
3L_13853254_SNP T C 0.2345 34 111 0.4806 4.6617291033500241E-01
3L_13853289_SNP C A 0.2 30 120 0.2212 2.0257426775493304E-01
3L_13853316_SNP A G 0.3092 47 105 0.1426 1.3037781853430863E-01
3L_13853337_SNP T A 0.0559 9 152 0.5783 5.7104813540917987E-01
3L_13853339_SNP T G 0.1062 17 143 0.7247 7.2039668014678715E-01
3L_13853358_SNP A G 0.1677 27 134 0.4272 4.2023056019593774E-01
3L_13853366_SNP T G 0.3446 51 97 0.3493 3.3479606186585364E-01
3L_13853392_SNP C T 0.1146 18 139 0.7776 7.7348998152016935E-01
3L_13853402_SNP T G 0.1582 25 133 0.527 5.1961613636317971E-01
3L_13853414_SNP A C 0.3355 51 101 0.1687 1.5532220712202682E-01
3L_13853476_SNP C T 0.2828 41 104 0.6024 5.9273043528666780E-01
3L_13853482_SNP T C 0.3425 50 96 0.4145 4.0302170850477337E-01
3L_13853536_SNP A G 0.07643 12 145 0.4474 4.4093280337452812E-01
3L_13853651_SNP T G 0.1509 24 135 0.4552 4.5806291813488531E-01
3L_13853672_SNP C G 0.06832 11 150 0.4652 4.5848559615218509E-01
3L_13853684_SNP G T 0.478 76 83 0.1244 1.1909304217391226E-01
3L_13853691_SNP T C 0.3462 54 102 0.1106 1.0372028590326587E-01
3L_13853710_SNP G A 0.15 24 136 0.327 3.2026125395392213E-01
3L_13853716_SNP G C 0.1824 29 130 0.3301 3.2085027308751490E-01
3L_13853926_SNP G T 0.4323 67 88 0.08154 7.2982637256374633E-02
3L_13853938_SNP C A 0.1325 20 131 0.2768 2.5835291638361024E-01
3L_13853976_SNP T C 0.3611 52 92 0.07335 6.2834046700643353E-02
3L_13854028_SNP C T 0.4295 67 89 0.06722 6.0870677887333115E-02
3L_13854094_SNP A G 0.1871 29 126 0.3556 3.4627094690343518E-01
3L_13854130_SNP G C 0.1625 26 134 0.9291 9.2786264857099732E-01
3L_13854187_SNP T G 0.1883 29 125 0.5859 5.7672613728297806E-01
3L_13854199_SNP A G 0.1104 17 137 0.3054 3.0773158950508617E-01
3L_13854301_SNP G C 0.1595 26 137 0.9718 9.7145456194309232E-01
3L_13854334_SNP T C 0.1282 20 136 0.2687 2.5776709628485284E-01
3L_13854388_SNP G A 0.4145 63 89 0.3609 3.4892008115529471E-01
3L_13854433_SNP G A 0.4221 65 89 0.2837 2.7005490912701502E-01
3L_13854445_SNP A C 0.18 27 123 0.984 9.8339774198924335E-01
3L_13854487_SNP G A 0.4904 77 80 0.084 7.7893188592099233E-02
3L_13854520_SNP G A 0.1824 29 130 0.759 7.5433722014792548E-01
3L_13854565_SNP T A 0.1875 30 130 0.8558 8.5278082562815960E-01
3L_13854574_SNP T G 0.1623 25 129 0.3482 3.7121241695495300E-01
3L_13854582_SNP A C 0.0559 9 152 0.08135 7.5754384227216948E-02
3L_13854604_SNP A T 0.1812 29 131 0.9767 9.7628014093139015E-01
3L_13854688_SNP C T 0.3636 56 98 0.2836 2.6911133521514985E-01
3L_13854691_SNP A G 0.1812 29 131 0.8264 8.2371694412774288E-01
3L_13854706_SNP A G 0.175 28 132 0.9823 9.8193268889943941E-01
3L_13854718_SNP A G 0.1761 28 131 0.5906 5.8804181318176796E-01
3L_13854772_SNP G A 0.1384 22 137 0.5816 5.7561679228453633E-01
3L_13854799_SNP G C 0.1902 31 132 0.859 8.5719034345944745E-01
3L_13854840_SNP T G 0.05625 9 151 0.3109 3.0285728870448347E-01
3L_13854847_SNP G A 0.1313 21 139 0.1613 1.5670896466580264E-01
3L_13854853_SNP A G 0.1203 19 139 0.2103 2.0382424005466426E-01
3L_13854936_SNP C A 0.4713 74 83 0.02124 1.9070947880547966E-02
3L_13854937_SNP A G 0.1534 25 138 0.5546 5.5237597452389198E-01
3L_13854940_SNP C G 0.3032 47 108 0.05719 5.2885005158344892E-02
3L_13854943_SNP T C 0.1524 25 139 0.5321 5.2965736006589248E-01
3L_13854960_SNP T A 0.1562 25 135 0.3331 3.2517880395485876E-01
3L_13854965_SNP C A 0.1447 23 136 0.5391 5.3065036704192337E-01
3L_13854977_SNP C T 0.1818 28 126 0.5618 5.5276555181786380E-01
3L_13854978_SNP A C 0.1753 27 127 0.6194 6.1088219064699611E-01
3L_13855001_SNP T C 0.1266 20 138 0.2168 2.1545253875683357E-01
3L_13855030_SNP T G 0.125 20 140 0.9472 9.4615926912232684E-01
3L_13855065_SNP G A 0.1603 25 131 0.4029 3.9223807107676822E-01
3L_13855072_SNP C G 0.2013 32 127 0.3936 3.8420561571608414E-01
3L_13855105_SNP A G 0.05521 9 154 0.2028 1.9941676888736681E-01
3L_13855192_SNP T C 0.1266 20 138 0.1913 1.8359825917785533E-01
3L_13855263_SNP G T 0.1698 27 132 0.4888 4.8375903350074456E-01
3L_13855268_SNP A G 0.1592 25 132 0.5593 5.5251870793857494E-01
3L_13855279_SNP G A 0.3333 52 104 0.05506 5.1236468408554781E-02
3L_13855283_SNP T A 0.129 20 135 0.1294 1.2134244772155822E-01
3L_13855284_SNP A T 0.1447 22 130 0.1135 1.0398266681329094E-01
3L_13855289_SNP C T 0.1392 22 136 0.5037 4.9488143489293346E-01
3L_13855296_SNP C T 0.05556 9 153 0.5513 5.4518212684707590E-01
3L_13855344_SNP A G 0.25 38 114 0.0563 5.1726117884146904E-02
3L_13855346_SNP A T 0.141 22 134 0.1592 1.5124022503972467E-01
3L_13855350_SNP T C 0.2418 37 116 0.06228 5.8224305274956263E-02
3L_13855357_SNP C T 0.2532 39 115 0.06563 5.9354349598993210E-02
3L_13855383_SNP G T 0.2194 34 121 0.08593 8.1884917001223176E-02
3L_13855395_SNP C T 0.4091 63 91 0.02257 1.9675166008858387E-02
3L_13855417_SNP C T 0.2405 38 120 0.07861 7.4909563527962575E-02
3L_13855424_SNP T A 0.07051 11 145 0.2184 2.1015672629242832E-01
3L_13855468_SNP C T 0.2819 42 107 0.04473 3.8965520208496120E-02
3L_13855483_DEL G GATAG 0.3419 53 102 0.03419 2.9764945945533978E-02
3L_13855492_SNP T A 0.327 52 107 0.08246 8.0960133865537534E-02
3L_13855495_SNP A C 0.3375 54 106 0.02707 2.5061740128478789E-02
3L_13855538_SNP G A 0.06098 10 154 0.7612 7.5990208034388362E-01
3L_13855571_SNP G C 0.1918 28 118 0.6645 6.5490756928941773E-01
3L_13855598_SNP C A 0.2313 34 113 0.1826 1.7215271775340613E-01
3L_13855611_SNP C G 0.1275 19 130 0.418 4.0481030454132427E-01
3L_13855619_SNP G C 0.09333 14 136 0.9812 9.8090016172784733E-01
3L_13855677_SNP A G 0.1439 20 119 0.9353 9.3370919163940203E-01
3L_13855709_SNP C G 0.2518 35 104 0.148 1.3661185287303423E-01
3L_13855979_DEL G GACTG 0.08228 13 145 0.1203 1.1255376621635527E-01
3L_13855994_SNP G A 0.09375 15 145 0.1081 1.0261015261169615E-01
3L_13856016_SNP C G 0.1592 25 132 0.1524 1.5333008484366639E-01
3L_13856027_SNP G A 0.08917 14 143 0.1507 1.4092834024764744E-01
3L_13856060_SNP A T 0.1258 20 139 0.1503 1.4244017977704371E-01
3L_13856075_SNP G A 0.1274 20 137 0.1464 1.3651856009132113E-01
3L_13856077_SNP C T 0.1203 19 139 0.09193 8.5724396548386372E-02
3L_13856117_INS AGCAGAA A 0.09554 15 142 0.3404 3.2905793480401879E-01
3L_13856124_SNP G T 0.08917 14 143 0.543 5.3640435474750281E-01
3L_13856140_SNP G A 0.07947 12 139 0.4033 3.9607129428762622E-01
3L_13856143_SNP T C 0.1258 20 139 0.2409 2.3213294491007397E-01
3L_13856161_SNP A C 0.1975 31 126 0.09073 8.2989188456838017E-02
3L_13856192_SNP T A 0.2278 36 122 0.06757 6.2648198140232370E-02
3L_13856200_SNP A T 0.1118 18 143 0.2132 2.0512357600313980E-01
3L_13856224_SNP G T 0.1375 22 138 0.1222 1.1567203513900626E-01
3L_13856225_INS TA T 0.1321 21 138 0.147 1.3908801584239627E-01
3L_13856252_SNP T C 0.1235 20 142 0.6582 6.5438884812567988E-01
3L_13856254_SNP C T 0.05488 9 155 0.7665 7.6411944133813636E-01
3L_13856269_SNP T C 0.1235 20 142 0.6582 6.5438884812567988E-01
3L_13856271_SNP A T 0.1235 20 142 0.6582 6.5438884812567988E-01
3L_13856436_SNP C A 0.2468 38 116 0.07458 6.7371630223246354E-02
3L_13856445_SNP T G 0.1538 24 132 0.2991 2.8554854329634771E-01
3L_13856458_SNP T C 0.1529 24 133 0.3832 3.8101460540534626E-01
3L_13856573_SNP C G 0.05521 9 154 0.5346 5.2970831677046915E-01
3L_13856703_SNP G C 0.07643 12 145 0.4449 4.3559362575938054E-01
3L_13856944_SNP A G 0.4904 77 80 0.02972 2.6740045163844685E-02
3L_13857042_SNP G T 0.2857 46 115 0.5712 5.6480286280259362E-01
3L_13857061_SNP G A 0.07362 12 151 0.7183 7.1586912919612045E-01
3L_13857203_SNP A G 0.1875 30 130 0.3822 3.7338229511126864E-01
3L_13857282_SNP G A 0.125 20 140 0.7939 7.8989020404249599E-01
3L_13857311_SNP G A 0.05161 8 147 0.4021 3.9230443965855688E-01
3L_13857417_SNP A G 0.1437 23 137 0.5541 5.4593713826768664E-01
3L_13857450_SNP A G 0.2866 45 112 0.301 2.9524681912129291E-01
3L_13857465_SNP A G 0.05882 9 144 0.517 5.1111928099061377E-01
3L_13857471_SNP C A 0.1274 20 137 0.661 6.5165064554968355E-01
3L_13857475_SNP G A 0.0559 9 152 0.535 5.2909528739353695E-01
3L_13857478_DEL T TA 0.1234 19 135 0.667 6.5656173716153465E-01
3L_13857510_SNP A G 0.05625 9 151 0.5417 5.3479998903618520E-01
3L_13857512_SNP T C 0.1437 23 137 0.5754 5.6754157617634271E-01
3L_13857515_INS ATAAC G 0.0875 14 146 0.9235 9.2202044649447723E-01
3L_13857522_SNP T A 0.0559 9 152 0.5305 5.2450360638932425E-01
3L_13857551_SNP T A 0.2949 46 110 0.1169 1.0812998640539673E-01
3L_13857552_SNP A G 0.1925 31 130 0.4515 4.4367497134849720E-01
3L_13857588_SNP A C 0.05556 9 153 0.5486 5.4494087200255326E-01
3L_13857595_SNP G A 0.05 8 152 0.4597 4.5296016176170251E-01
3L_13857889_INS TTGTTATTATTGT T 0.07092 10 131 0.729 7.1473803902883859E-01
3L_13858093_SNP C T 0.1625 26 134 0.2004 1.9307697168675841E-01
3L_13858095_SNP A T 0.1304 21 140 0.2915 2.8308473187531458E-01
3L_13858185_DEL C CCC 0.2089 33 125 0.1723 1.6461466750574294E-01
3L_13858222_SNP A G 0.1677 27 134 0.2221 2.1583328274111002E-01
3L_13858226_SNP T C 0.25 40 120 0.07573 7.1005834316768837E-02
3L_13858228_SNP G A 0.242 38 119 0.06441 5.7857809200557858E-02
3L_13858319_SNP T A 0.2129 33 122 0.06147 5.4395858164911839E-02
3L_13858325_SNP A G 0.2215 35 123 0.08233 7.6001556750309660E-02
3L_13858345_SNP A T 0.1667 27 135 0.1822 1.7740616980452839E-01
3L_13858449_SNP T C 0.1728 28 134 0.2817 2.7614130675897264E-01
3L_13858466_SNP G A 0.2112 34 127 0.1507 1.4519282016470025E-01
3L_13858538_SNP A G 0.2857 44 110 0.1131 1.0447950410478135E-01
3L_13858550_SNP A G 0.1688 27 133 0.3175 3.1354897707030704E-01
3L_13858662_SNP C T 0.1491 24 137 0.1868 1.8045152001140519E-01
3L_13858870_SNP A T 0.1227 20 143 0.4602 4.5436546048769533E-01
3L_13858890_INS CA C 0.1523 23 128 0.1726 1.5717252874402121E-01
3L_13858910_SNP G T 0.0625 10 150 0.09316 8.8739997084289368E-02
3L_13858919_SNP T C 0.06369 10 147 0.8084 8.0342356377850965E-01
3L_13858930_SNP A G 0.0641 10 146 0.8075 8.0180497086909674E-01
3L_13858945_SNP A T 0.2581 40 115 0.1892 1.7776977981405906E-01
3L_13858968_SNP G C 0.1615 26 135 0.4584 4.5212428986529185E-01
3L_13859004_SNP A C 0.2583 39 112 0.1508 1.3726180484589012E-01
3L_13859032_SNP C T 0.1125 18 142 0.5104 5.0401321740693916E-01
3L_13859036_SNP G A 0.1195 19 140 0.3443 3.3270821943898365E-01
3L_13859104_SNP G C 0.1139 18 140 0.3938 3.8163635324209744E-01
3L_13859105_SNP C G 0.109 17 139 0.4943 4.8132554004287165E-01
3L_13859207_SNP C T 0.2418 37 116 0.183 1.6849707266767922E-01
3L_13859224_SNP C A 0.05696 9 149 0.527 5.1765682768897192E-01
3L_13859235_SNP A C 0.08805 14 145 0.6019 5.9624700941063069E-01
3L_13859531_SNP A T 0.2318 35 116 0.8766 8.7417819910681804E-01
3L_13859637_SNP T C 0.1429 23 138 0.6404 6.3508515336772131E-01
3L_13859693_SNP T A 0.2293 36 121 0.4983 4.8906156257599398E-01
3L_13859813_SNP A T 0.06098 10 154 0.6119 6.0839169444318908E-01
3L_13859860_SNP G C 0.06098 10 154 0.8076 8.0604275925505409E-01
3L_13859924_SNP A G 0.06707 11 153 0.6502 6.4826655877073358E-01
3L_13860118_SNP A G 0.1411 23 140 0.5689 5.6422206624932958E-01
3L_13860168_DEL T AATAGTATAAAATTGTAATAGTAAATAAATA 0.1132 18 141 0.2397 2.3384155454962519E-01
3L_13860262_SNP C G 0.1592 25 132 0.7794 7.7599058883111194E-01
3L_13860266_SNP T A 0.05031 8 151 0.6742 6.6783412972659706E-01
3L_13860271_SNP T C 0.2201 35 124 0.9099 9.0830221512596221E-01
3L_13860281_SNP C A 0.08176 13 146 0.36 3.4855556010313715E-01
3L_13860296_SNP A T 0.1625 26 134 0.7558 7.5172279595775671E-01
3L_13860300_SNP T A 0.1646 26 132 0.752 7.4637984767406573E-01
3L_13860323_SNP A C 0.1304 21 140 0.6028 5.9693853652441997E-01
3L_13860333_INS TC T 0.05806 9 146 0.3162 3.1020266878171021E-01
3L_13860336_SNP G A 0.05625 9 151 0.5374 5.3107466362373557E-01
3L_13860364_SNP T G 0.08861 14 144 0.4148 4.0400877783482725E-01
3L_13860400_SNP A T 0.1069 17 142 0.6739 6.6655899260034301E-01
3L_13860429_SNP T C 0.05696 9 149 0.5255 5.2432357340190061E-01
3L_13860431_SNP C T 0.1623 25 129 0.7731 7.7310206926234903E-01
3L_13860454_SNP C T 0.1338 21 136 0.2173 2.0944758096513705E-01
3L_13860463_INS CC C 0.2397 35 111 0.2541 2.4394531826279731E-01
3L_13860477_SNP T C 0.1731 27 129 0.447 4.4400994059402255E-01
3L_13860546_SNP C T 0.1053 16 136 0.586 5.7473965148720230E-01
3L_13860743_SNP C T 0.07639 11 133 0.4911 4.7958823709009324E-01
3L_13861115_SNP C T 0.1603 25 131 0.903 9.0059868118689435E-01
3L_13861134_SNP T A 0.1313 21 139 0.9021 9.0080217331155343E-01
3L_13861190_SNP T C 0.1166 19 144 0.7806 7.7894066226087955E-01
3L_13861659_SNP C T 0.205 33 128 0.1021 9.7730525629267206E-02
3L_13861710_SNP T A 0.08642 14 148 0.2149 2.1110882814904797E-01
3L_13861738_SNP A C 0.2579 41 118 0.1099 1.0481964457687210E-01
3L_13861753_SNP T G 0.05556 9 153 0.6532 6.5103593598226683E-01
3L_13861782_SNP G T 0.09375 15 145 0.5529 5.4536956705397854E-01
3L_13861825_SNP G A 0.2112 34 127 0.1584 1.5075169740850525E-01
3L_13861834_SNP T G 0.06832 11 150 0.6613 6.5554559094335374E-01
3L_13862347_SNP A T 0.1985 27 109 0.1261 1.7827225854967488E-01
3L_13862351_SNP G C 0.1729 23 110 0.1196 1.7016832485294264E-01
3L_13862422_SNP T G 0.08228 13 145 0.579 5.6976842225117752E-01
3L_13862589_DEL T TAAAG 0.1007 15 134 0.4682 4.9153057893576757E-01
3L_13862666_SNP G A 0.2821 44 112 0.06974 6.2120095366152470E-02
3L_13862705_SNP C A 0.3355 52 103 0.03364 2.8957595711479760E-02
3L_13862730_SNP G T 0.3176 47 101 0.2917 2.7400072828219901E-01
3L_13862769_SNP T C 0.05521 9 154 0.2982 2.9191026481041726E-01
3L_13862961_INS TT T 0.2101 29 109 0.2691 2.8595046479275854E-01
3L_13863233_SNP A C 0.2403 37 117 0.02601 2.2946554230948071E-02
3L_13863449_SNP G T 0.3576 54 97 0.9437 9.4846950519049977E-01
3L_13863484_SNP A T 0.3396 54 105 0.8285 8.2508128286244842E-01
3L_13863540_SNP C G 0.242 38 119 0.04541 4.0324638061694756E-02
3L_13863828_SNP A G 0.075 12 148 0.8256 8.2330586047175347E-01
3L_13864074_SNP G A 0.4605 70 82 0.1982 1.9070204007755343E-01
3L_13864106_SNP C T 0.2062 33 127 0.6023 5.9633224748106706E-01
3L_13864425_SNP A T 0.07407 12 150 0.6039 5.9820486381535021E-01
3L_13864454_SNP C T 0.5 77 77 0.1471 1.3532110183131529E-01
3L_13864604_SNP C T 0.05063 8 150 0.6831 6.7558223297949627E-01
3L_13864615_SNP T A 0.1722 26 125 0.1779 1.6293523773076379E-01
3L_13864671_SNP A G 0.2102 33 124 0.4496 4.3976176918220033E-01
3L_13864687_SNP T C 0.08176 13 146 0.3919 3.8262125556864135E-01
3L_13864716_SNP C T 0.05488 9 155 0.9768 9.7657090686724113E-01
3L_13864776_SNP T A 0.07453 12 149 0.8871 8.8611061144138470E-01
3L_13864815_SNP A G 0.1795 28 128 0.9943 9.9415374507878829E-01
3L_13864912_SNP T G 0.1562 25 135 0.8572 8.5572467466621449E-01
3L_13865382_SNP A G 0.1847 29 128 0.4177 4.0949754792357018E-01
3L_13865397_SNP G A 0.06135 10 153 0.3555 3.4950030489736050E-01
3L_13865529_SNP G T 0.118 19 142 0.2036 1.9745148214988195E-01
3L_13865564_SNP G A 0.09202 15 148 0.2475 2.4140093239605209E-01
3L_13865634_SNP A G 0.1139 18 140 0.1915 1.8343444525647801E-01
3L_13865965_DEL A ATCAAAAA 0.0974 15 139 0.7693 7.6293409037055149E-01
3L_13865974_SNP G A 0.1013 16 142 0.9225 9.2102242090815367E-01
3L_13866084_SNP A G 0.05 8 152 0.48 4.7319948397466149E-01
3L_13866143_DEL AG T 0.2482 34 103 0.1544 1.3548974413481241E-01
3L_13866380_SNP C A 0.1491 24 137 0.5063 4.9908252880599635E-01
3L_13866381_SNP G A 0.2774 43 112 0.03406 3.0126288853630931E-02
3L_13866410_SNP A G 0.1032 16 139 0.2805 2.6888126025436976E-01
3L_13866422_SNP T C 0.1019 16 141 0.2135 2.0355442192039164E-01
3L_13866433_SNP C T 0.08025 13 149 0.6029 5.9727215800238631E-01
3L_13866608_SNP G T 0.1946 29 120 0.06469 5.4210329395670963E-02
3L_13866613_SNP G T 0.2162 32 116 0.1327 1.1728653371003739E-01
3L_13866710_SNP A T 0.3836 56 90 0.2881 2.6359987046797007E-01
3L_13866754_SNP C T 0.08667 13 137 0.2664 2.5160871133108864E-01
3L_13867716_INS TT T 0.1325 20 131 0.6233 6.3936823663628151E-01
3L_13867730_SNP A G 0.1938 31 129 0.06692 6.2233889215446543E-02
3L_13867936_INS TACTTTTCAT T 0.08861 14 144 0.8184 8.2751249896908563E-01
3L_13867949_SNP A G 0.06918 11 148 0.2436 2.3718339379573616E-01
3L_13868345_SNP T C 0.1772 28 130 0.2205 2.1116554548407807E-01
3L_13868386_SNP T C 0.1938 31 129 0.2789 2.7127414120036164E-01
3L_13868447_SNP T G 0.3526 55 101 0.9961 9.9594954761226673E-01
3L_13868521_INS AA A 0.3287 47 96 0.8091 7.9852003480944522E-01
3L_13868539_SNP A C 0.2562 41 119 0.9565 9.5577322035226620E-01
3L_13868581_SNP A G 0.2405 38 120 0.9814 9.8091939952100660E-01
3L_13868610_SNP G A 0.3418 54 104 0.6106 6.0351220006991957E-01
3L_13868656_DEL T TTGATGCTGAACG 0.2013 32 127 0.6467 6.3998179646143416E-01
3L_13868754_SNP T A 0.06711 10 139 0.8235 8.1916981981251813E-01
3L_13868982_SNP A T 0.1447 23 136 0.6789 6.7212180339193894E-01
3L_13868985_SNP A T 0.0875 14 146 0.9666 9.6597544789257717E-01
3L_13869058_SNP A C 0.3867 58 92 0.1999 1.9382334937376322E-01
3L_13869138_SNP T C 0.4052 62 91 0.1467 1.3624144334498234E-01
3L_13869142_SNP A C 0.0559 9 152 0.7245 7.2105059017351514E-01
3L_13869151_SNP T G 0.3806 59 96 0.1518 1.4475968799040373E-01
3L_13869735_SNP G A 0.4258 66 89 0.9481 9.4655892429845667E-01
3L_13869800_SNP C T 0.075 12 148 0.1851 1.7770726470304243E-01
3L_13869808_SNP A G 0.2692 42 114 0.9009 8.9866373990085557E-01
3L_13869935_SNP A T 0.2133 32 118 0.9748 9.7403336276569330E-01
3L_13869941_SNP G A 0.2185 33 118 0.9424 9.4040334257223945E-01
3L_13869943_SNP C T 0.2215 33 116 0.9569 9.5515344511635325E-01
3L_13870018_SNP A G 0.2405 38 120 0.8856 8.8253414705976485E-01
3L_13870023_SNP A T 0.4151 66 93 0.625 6.1713047957023792E-01
3L_13870041_SNP A T 0.4286 69 92 0.6205 6.1372327365375745E-01
3L_13870049_SNP G A 0.4204 66 91 0.8064 8.0211655727610098E-01
3L_13870082_SNP C A 0.2628 41 115 0.6679 6.5889308861751061E-01
3L_13870094_SNP C A 0.2893 46 113 0.3001 2.8865784985407372E-01
3L_13870098_SNP A C 0.2949 46 110 0.3249 3.1423375018154931E-01
3L_13870127_SNP A G 0.2654 43 119 0.8439 8.4319220087101587E-01
3L_13870138_SNP C T 0.4067 61 89 0.7186 7.0653046879415538E-01
3L_13870172_SNP T G 0.3718 58 98 0.7555 7.5505214392396425E-01
3L_13870173_SNP T A 0.3677 57 98 0.8301 8.2581029121854010E-01
3L_13870179_SNP A T 0.2564 40 116 0.5209 5.0943111021669552E-01
3L_13870202_SNP G T 0.3261 45 93 0.2508 2.3627461538269579E-01
3L_13870203_SNP T C 0.2642 42 117 0.5042 4.9877626609536363E-01
3L_13870220_SNP T C 0.2658 42 116 0.9203 9.2025293516841689E-01
3L_13870223_SNP C T 0.2564 40 116 0.5528 5.4164186366933409E-01
3L_13870225_SNP A G 0.2704 43 116 0.6211 6.1458087454778965E-01
3L_13870265_SNP T C 0.3974 62 94 0.7802 7.7470673608720397E-01
3L_13870278_DEL T TC 0.2532 39 115 0.8668 8.6335128008984563E-01
3L_13870444_SNP T G 0.2945 48 115 0.7384 7.3524011543486467E-01
3L_13870475_SNP A G 0.2075 33 126 0.166 1.5720678533230681E-01
3L_13870646_DEL G GTGTGAG 0.4459 66 82 0.445 4.3687482486339368E-01
3L_13870656_SNP T C 0.2561 42 122 0.7427 7.4010007878728112E-01
3L_13870665_SNP T A 0.471 73 82 0.3608 3.5001222966143863E-01
3L_13870678_SNP A G 0.1392 22 136 0.8261 8.2370731525619600E-01
3L_13870685_SNP A G 0.327 52 107 0.7627 7.5900052912270743E-01
3L_13870686_SNP G T 0.07273 12 153 0.7924 7.9079049261983214E-01
3L_13870697_SNP C G 0.1761 28 131 0.552 5.4437286861918999E-01
3L_13870787_SNP C T 0.2484 39 118 0.621 6.1228181281116778E-01
3L_13870820_SNP G A 0.2922 45 109 0.6946 6.8539454590766669E-01
3L_13870930_SNP C G 0.3553 54 98 0.8524 8.4956604046838891E-01
3L_13870960_SNP G C 0.1472 24 139 0.412 4.0987196483384125E-01
3L_13871019_SNP C T 0.3806 59 96 0.9497 9.4893621703199182E-01
3L_13871051_SNP T G 0.2645 41 114 0.7621 7.5787420625631485E-01
3L_13871055_SNP G A 0.2649 40 111 0.703 6.9515431162089314E-01
3L_13871084_SNP A T 0.1258 20 139 0.2408 2.3543971644772121E-01
3L_13871224_SNP G T 0.3289 50 102 0.6707 6.5937032271908746E-01
3L_13871249_SNP C T 0.0625 10 150 0.6031 5.9554657828805868E-01
3L_13871251_SNP T G 0.135 22 141 0.2039 1.9781947083757556E-01
3L_13871303_DEL G GG 0.1745 26 123 0.2596 2.4484123173657346E-01
3L_13871349_SNP T C 0.281 43 110 0.06745 5.8358711345054944E-02
3L_13871427_SNP A G 0.2293 36 121 0.936 9.3441112050196873E-01
3L_13871453_SNP T A 0.2215 35 123 0.9419 9.4131500126071033E-01
3L_13871460_SNP T A 0.1948 30 124 0.9268 9.2465914960462958E-01
3L_13871520_SNP G C 0.09333 14 136 0.8891 8.8436234580528694E-01
3L_13871550_SNP A G 0.2158 30 109 0.9943 9.9407976211717042E-01
3L_13871654_SNP A G 0.4626 68 79 0.2786 2.7658786664786905E-01
3L_13871718_SNP A T 0.4516 70 85 0.4467 4.3615769965944662E-01
3L_13871750_SNP C T 0.4641 71 82 0.5059 4.9818208726820423E-01
3L_13871758_SNP C T 0.4684 74 84 0.4472 4.3836876772250744E-01
3L_13871775_SNP G T 0.471 73 82 0.4713 4.5896471117359727E-01
3L_13871782_SNP G T 0.4684 74 84 0.4472 4.3836876772250744E-01
3L_13871800_SNP T C 0.3987 61 92 0.457 4.4207524195311088E-01
3L_13871921_DEL T TT 0.1667 27 135 0.858 8.5690170346138839E-01
3L_13872032_SNP T C 0.09804 15 138 0.2863 2.7033075201541723E-01
3L_13872034_SNP A G 0.3677 57 98 0.7744 7.6702769371039325E-01
3L_13872056_SNP T A 0.2418 37 116 0.7912 7.8444751901354204E-01
3L_13872114_SNP T C 0.1835 29 129 0.3462 3.3756484039587320E-01
3L_13872211_SNP T C 0.1975 31 126 0.09834 9.2962722747190418E-02
3L_13872313_SNP G A 0.3043 49 112 0.6889 6.8345417620948845E-01
3L_13872341_SNP C G 0.0875 14 146 0.72 7.1567142478712764E-01
3L_13872343_SNP A G 0.08176 13 146 0.7472 7.4246400388780454E-01
3L_13872501_SNP A G 0.0559 9 152 0.06315 5.8679826979328664E-02
3L_13872580_DEL G GG 0.3446 51 97 0.9424 9.4161466515045533E-01
3L_13872668_SNP T A 0.12 18 132 0.5685 5.5341329324883681E-01
3L_13872739_SNP C T 0.1635 26 133 0.7235 7.1867513295892249E-01
3L_13872744_SNP T A 0.391 61 95 0.9032 9.0050897337786351E-01
3L_13872763_SNP C G 0.3092 47 105 0.1367 1.2710936939430417E-01
3L_13872864_SNP G A 0.05031 8 151 0.808 8.0416257175331307E-01
3L_13872903_SNP G A 0.06748 11 152 0.1277 1.2258715664812703E-01
3L_13872936_SNP T G 0.1863 30 131 0.5459 5.4136266274081324E-01
3L_13872937_SNP C G 0.3419 53 102 0.312 2.9533701420492542E-01
3L_13872967_SNP T G 0.1975 32 130 0.5109 5.0557839783457936E-01
3L_13872976_SNP G A 0.3677 57 98 0.8719 8.6878682193834489E-01
3L_13872978_SNP T G 0.3701 57 97 0.8212 8.1699262312147758E-01
3L_13872983_SNP T G 0.1938 31 129 0.4901 4.8247751642797065E-01
3L_13873036_SNP T G 0.4676 65 74 0.4186 4.0551357293604617E-01
3L_13873185_SNP C T 0.1529 24 133 0.9549 9.5385228237487218E-01
3L_13873226_SNP A T 0.1465 23 134 0.8893 8.8641967797697130E-01
3L_13873233_SNP A G 0.06289 10 149 0.5226 5.1529085169516398E-01
3L_13873234_SNP A G 0.06748 11 152 0.271 2.6453024037267414E-01
3L_13873241_SNP A G 0.0625 10 150 0.5234 5.1739416467982857E-01
3L_13873255_SNP A C 0.06211 10 151 0.628 6.2175498322962874E-01
3L_13873295_SNP G A 0.0679 11 151 0.5262 5.2127549501376802E-01
3L_13873420_SNP G T 0.08485 14 151 0.9377 9.3725301762708257E-01
3L_13873449_SNP C A 0.4868 74 78 0.4395 4.2509415563580644E-01
3L_13873761_SNP G A 0.3421 52 100 0.1208 1.0631819352986815E-01
3L_13873767_SNP G A 0.3333 51 102 0.1763 1.6198330011742190E-01
3L_13873776_SNP A C 0.4013 61 91 0.02672 2.1286191681444581E-02
3L_13873779_SNP G T 0.2157 33 120 0.008059 6.4189745418037677E-03
3L_13873814_SNP T C 0.08228 13 145 0.5429 5.3233263981036971E-01
3L_13873844_SNP A T 0.4387 68 87 0.1402 1.2817458870743992E-01
3L_13873866_SNP G T 0.2547 41 120 0.4855 4.7769938957960278E-01
3L_13873953_SNP C A 0.4416 68 86 0.165 1.5324787514349725E-01
3L_13873988_SNP A C 0.3312 51 103 0.08359 7.5597273159324241E-02
3L_13873989_SNP C A 0.3245 49 102 0.04986 4.3043727155925811E-02
3L_13874013_SNP G A 0.3548 55 100 0.06646 6.5246868625791918E-02
3L_13874019_SNP C A 0.3613 56 99 0.0909 9.0035032654053548E-02
3L_13874025_SNP C T 0.3526 55 101 0.07307 7.2883402701934621E-02
3L_13874055_SNP A G 0.2756 43 113 0.3198 3.1008088501202191E-01
3L_13874062_SNP A T 0.2727 42 112 0.3242 3.1003256983178307E-01
3L_13874068_SNP A T 0.3312 52 105 0.0737 6.8636158019418275E-02
3L_13874073_SNP T C 0.2975 47 111 0.3679 3.5766414687075809E-01
3L_13874154_SNP T G 0.3082 49 110 0.2275 2.1909325897844889E-01
3L_13874156_SNP A C 0.2803 44 113 0.7427 7.3691427104297735E-01
3L_13874288_SNP G A 0.05521 9 154 0.3876 3.8128115861755452E-01
3L_13874321_SNP T G 0.125 20 140 0.3818 3.7438046581714313E-01
3L_13874360_SNP T C 0.1111 18 144 0.4886 4.8291947699939619E-01
3L_13874414_SNP A G 0.1274 20 137 0.8822 8.8051716094028554E-01
3L_13874532_DEL C TT 0.4565 63 75 0.555 5.3039475188295648E-01
3L_13874687_SNP C G 0.2867 43 107 0.476 4.6371159568919906E-01
3L_13874704_SNP A T 0.2276 33 112 0.2152 2.4106869526453978E-01
3L_13874707_SNP G A 0.2365 35 113 0.3447 3.2809200843150987E-01
3L_13874790_SNP T G 0.2284 37 125 0.4111 4.1047515164906723E-01
3L_13874961_SNP A G 0.142 23 139 0.3227 3.1633843766097425E-01
3L_13875345_SNP T A 0.05556 9 153 0.557 5.5172954354724002E-01
3L_13875351_SNP G T 0.05 8 152 0.3043 2.9385048902077360E-01
3L_13875545_SNP T C 0.1656 26 131 0.4856 4.7576321849383651E-01
3L_13875568_SNP T G 0.07407 12 150 0.804 8.0089812784644432E-01
3L_13875612_SNP G C 0.07407 12 150 0.1508 1.4540356672106602E-01
3L_13875616_DEL A TG 0.3566 51 92 0.8774 8.7216715943771239E-01
3L_13875726_SNP T C 0.09554 15 142 0.7165 7.0947835283984206E-01
3L_13875855_SNP G T 0.06329 10 148 0.3439 3.3300440618259242E-01
3L_13876028_SNP A C 0.1125 18 142 0.2966 2.8928570309246970E-01
3L_13876181_SNP T G 0.1019 16 141 0.2944 2.8581592181736670E-01
3L_13876492_SNP C T 0.2288 35 118 0.03889 5.1787704673372265E-02
3L_13876806_SNP A C 0.2994 47 110 0.5457 5.3926146061694769E-01
3L_13876841_INS TG T 0.3121 49 108 0.4893 4.8510706296017791E-01
3L_13876885_SNP A C 0.2911 46 112 0.5396 5.3020346767612569E-01
3L_13876901_SNP G T 0.05732 9 148 0.8456 8.4253995491486411E-01
3L_13876905_SNP C A 0.2803 44 113 0.3759 3.6926367157147189E-01
3L_13876913_INS AT A 0.2994 47 110 0.6071 5.9891956147588976E-01
3L_13876996_SNP A G 0.3585 57 102 0.4353 4.3701056150625994E-01
3L_13877013_SNP T C 0.1104 18 145 0.4101 4.0573853124609882E-01
3L_13877458_SNP G A 0.09816 16 147 0.5814 5.7654928180079690E-01
3L_13877460_SNP T G 0.08125 13 147 0.5801 5.7242575960588982E-01
3L_13877463_SNP G T 0.09816 16 147 0.5814 5.7654928180079690E-01
3L_13877585_SNP T A 0.05 8 152 0.831 8.2732334334023050E-01
3L_13877612_SNP G T 0.1169 18 136 0.06533 5.8094894297664366E-02
3L_13877615_SNP A G 0.1203 19 139 0.03584 3.2561844848149432E-02
3L_13877631_SNP T G 0.2092 32 121 0.6448 6.3592813496784606E-01
3L_13877651_SNP T A 0.271 42 113 0.8995 8.9697433749024658E-01
3L_13877663_SNP T C 0.2581 40 115 0.7461 7.3966346723263499E-01
3L_13877672_MNP ACC TTT 0.275 44 116 0.9763 9.7585085337153266E-01
3L_13877675_INS TG T 0.275 44 116 0.9763 9.7585085337153266E-01
3L_13877687_SNP C A 0.2658 42 116 0.4308 4.6426991476526536E-01
3L_13877698_SNP A C 0.2812 45 115 0.8857 8.8500049925649382E-01
3L_13877701_SNP C A 0.2722 43 115 0.7924 7.9063794855420255E-01
3L_13877706_DEL T TGAATCTTTTGT 0.2069 30 115 0.4658 4.4660343427794869E-01
3L_13877745_SNP C T 0.07407 12 150 0.0971 9.3056188406109408E-02
3L_13877765_SNP G A 0.08025 13 149 0.08009 7.5499650145236796E-02
3L_13877812_SNP G A 0.1375 22 138 0.114 1.0752383231827145E-01
3L_13878095_SNP C T 0.1095 15 122 0.8394 8.2777706395961692E-01
3L_13878100_SNP T G 0.1761 28 131 0.4656 4.5745990660540847E-01
3L_13878235_SNP A T 0.3694 58 99 0.4646 4.5312573575275961E-01
3L_13878337_DEL A AA 0.2745 42 111 0.01564 1.2758279603377793E-02
3L_13878351_SNP C A 0.2614 40 113 0.01043 8.7913760637054333E-03
3L_13878374_DEL T TATGT 0.08917 14 143 0.934 9.3305772992567593E-01
3L_13878385_SNP T A 0.2264 36 123 0.04556 4.5995344279988082E-02
3L_13878406_SNP A C 0.1266 20 138 0.815 8.1114649276262041E-01
3L_13878485_SNP T G 0.1258 19 132 0.7292 7.2292413803657340E-01
3L_13878564_SNP T G 0.1895 29 124 0.7837 7.7875349742774291E-01
3L_13878771_SNP G C 0.1818 28 126 0.9281 9.2582025833698056E-01
3L_13878900_SNP G C 0.07097 11 144 0.8447 8.5509970209826713E-01
3L_13878902_SNP G A 0.1083 17 140 0.7393 7.3209069260507531E-01
3L_13878924_SNP T C 0.2752 41 108 0.3521 3.3476140561129208E-01
3L_13878945_SNP G A 0.2258 35 120 0.7728 7.6644857216976803E-01
3L_13878995_INS ATA A 0.1866 25 109 0.6242 5.9718946350455182E-01
3L_13879003_SNP G C 0.4895 70 73 0.03193 2.4127927337888232E-02
3L_13879023_INS AA A 0.4172 63 88 0.1652 1.6034199163677887E-01
3L_13879033_INS AA A 0.4145 63 89 0.1869 1.8204818073651396E-01
3L_13879040_SNP C T 0.4248 65 88 0.218 2.1400312234165308E-01
3L_13879113_SNP A C 0.4539 69 83 0.3675 3.5073556132322736E-01
3L_13879222_SNP T A 0.2671 43 118 0.9564 9.5576585606190834E-01
3L_13879258_SNP C T 0.1166 19 144 0.1913 1.8564206611815492E-01
3L_13879343_SNP A G 0.3354 54 107 0.6598 6.5540770645585689E-01
3L_13879396_SNP G T 0.4359 68 88 0.5799 5.6983304210082097E-01
3L_13879448_SNP T A 0.06135 10 153 0.3741 3.6809698845942274E-01
3L_13879453_SNP T A 0.05521 9 154 0.2951 2.8897665902737191E-01
3L_13879456_SNP C T 0.4936 77 79 0.3876 3.7943208803302020E-01
3L_13879649_SNP C G 0.3987 63 95 0.8728 8.7029607631556793E-01
3L_13879689_SNP C G 0.2704 43 116 0.8684 8.6590510896512352E-01
3L_13879922_SNP T C 0.06098 10 154 0.6443 6.4238178116129563E-01
3L_13880032_SNP T A 0.462 73 85 0.1995 1.9220087297276978E-01
3L_13880053_SNP A T 0.4522 71 86 0.2503 2.4044644707636842E-01
3L_13880058_SNP C A 0.3922 60 93 0.2978 2.8447726926389161E-01
3L_13880068_SNP T G 0.08609 13 138 0.9767 9.7577118429641330E-01
3L_13880079_SNP G A 0.1125 18 142 0.8904 8.8871957093390797E-01
3L_13880080_SNP T A 0.09494 15 143 0.989 9.8872210765141222E-01
3L_13880114_SNP A T 0.1125 18 142 0.856 8.5427003244050292E-01
3L_13880154_SNP C G 0.1 15 135 0.8672 8.6417781558696960E-01
3L_13880159_SNP C G 0.09375 15 145 0.4303 4.2398432959036381E-01
3L_13880175_SNP T A 0.09615 15 141 0.7939 7.9021581493134607E-01
3L_13880193_SNP C T 0.1019 16 141 0.6768 6.7433626904176602E-01
3L_13880196_SNP G T 0.1133 17 133 0.8692 8.6311425327790614E-01
3L_13880198_SNP T C 0.1139 18 140 0.7455 7.4002582302502340E-01
3L_13880207_SNP T A 0.1589 24 127 0.9961 9.9608408115241986E-01
3L_13880208_SNP C A 0.1181 17 127 0.9424 9.4068889558914803E-01
3L_13880212_SNP A T 0.08974 14 142 0.9781 9.7753208391736213E-01
3L_13880241_DEL AG TTA 0.06707 11 153 0.6114 6.0932386785149517E-01
3L_13880247_SNP G T 0.1076 17 141 0.4258 4.1870846143296625E-01
3L_13880443_SNP T C 0.3681 53 91 0.4906 4.7004381821569630E-01
3L_13880697_SNP C G 0.08228 13 145 0.2481 2.3876296822877718E-01
3L_13880941_SNP G A 0.06098 10 154 0.5247 5.2046548112617064E-01
3L_13880966_SNP T A 0.05556 9 153 0.6444 6.3934372820543361E-01
3L_13881030_SNP C T 0.05 8 152 0.6987 6.9386624146178744E-01
3L_13881380_SNP A G 0.075 12 148 0.9485 9.4757374546906892E-01
3L_13881391_SNP A T 0.075 12 148 0.934 9.3311589695124875E-01
3L_13881396_SNP A G 0.4765 71 78 0.8414 8.3490586225801067E-01
3L_13881403_SNP T C 0.075 12 148 0.9222 9.2165340854927558E-01
3L_13881812_SNP G A 0.351 53 98 0.6903 6.8151508019949247E-01
3L_13881941_SNP A T 0.08974 14 142 0.4434 4.3819599086481420E-01
3L_13881967_SNP A C 0.06536 10 143 0.8641 8.6162736185533639E-01
3L_13882062_SNP C T 0.2112 34 127 0.444 4.3574013332660244E-01
3L_13882092_SNP A C 0.3846 60 96 0.642 6.3439585982072499E-01
3L_13882104_SNP A C 0.125 20 140 0.9405 9.3932777890227437E-01
3L_13882111_SNP T C 0.05 8 152 0.9608 9.5998388739574736E-01
3L_13882124_SNP A C 0.06832 11 150 0.8472 8.4475479696572031E-01
3L_13882125_SNP T C 0.0625 10 150 0.8944 8.9247584432263072E-01
3L_13882135_SNP A G 0.1474 23 133 0.8139 8.0953727759848204E-01
3L_13882137_SNP A T 0.1688 27 133 0.9529 9.5224480412312540E-01
3L_13882139_SNP C T 0.1582 25 133 0.967 9.6627580075652542E-01
3L_13882277_SNP G T 0.1125 18 142 0.8643 8.6254437548498897E-01
3L_13882319_SNP G A 0.05298 8 143 0.7309 7.2137746047654261E-01
3L_13882320_SNP C T 0.05333 8 142 0.7077 6.9871462604374279E-01
3L_13882330_SNP C A 0.06667 10 140 0.948 9.4593981760704271E-01
3L_13882346_SNP A G 0.07143 11 143 0.5503 5.3855394691611314E-01
3L_13882404_SNP T A 0.05096 8 149 0.7334 7.2728112537102607E-01
3L_13882409_SNP C T 0.2517 38 113 0.02636 2.3721014117581173E-02
3L_13882418_SNP T C 0.05063 8 150 0.6961 6.9320910493805243E-01
3L_13882485_SNP T A 0.08805 14 145 0.7452 7.4111436062818870E-01
3L_13882733_SNP T C 0.3671 58 100 0.1988 1.9035346942987685E-01
3L_13882838_SNP G T 0.4771 73 80 0.4692 4.5611293645039275E-01
3L_13882869_SNP G C 0.4248 65 88 0.6902 6.8414085975541994E-01
3L_13882871_SNP C T 0.4481 69 85 0.6748 6.6772131338277974E-01
3L_13882872_SNP G T 0.4161 62 87 0.8023 7.9605294687017636E-01
3L_13882908_SNP G T 0.414 65 92 0.3629 3.5277706640107931E-01
3L_13882925_SNP A T 0.06875 11 149 0.9065 9.0479109305605887E-01
3L_13883006_SNP T C 0.1042 15 129 0.3738 3.4888681002338051E-01
3L_13883084_SNP A T 0.07547 12 147 0.9663 9.6579588833576746E-01
3L_13883085_DEL G GTGTT 0.08125 13 147 0.8856 8.8382359092809959E-01
3L_13883096_SNP A C 0.06962 11 147 0.9345 9.3314185934680360E-01
3L_13883107_SNP G C 0.1538 24 132 0.4521 4.4112477633142322E-01
3L_13883125_SNP C A 0.09554 15 142 0.9194 9.1786515471292618E-01
3L_13883366_SNP C T 0.05 8 152 0.6145 6.0929041109334103E-01
3L_13883532_SNP C A 0.4342 66 86 0.7852 7.7807653473569616E-01
3L_13883613_SNP T G 0.0828 13 144 0.8451 8.4163059717248423E-01
3L_13883624_INS GTTGCAAAG G 0.4444 68 85 0.5893 6.0458292440359362E-01
3L_13883633_SNP A G 0.3529 54 99 0.613 6.0797195419403272E-01
3L_13883635_SNP A C 0.05063 8 150 0.9642 9.6344398315277835E-01
3L_13883664_SNP T C 0.4437 67 84 0.8891 8.8861610614010933E-01
3L_13883673_SNP G T 0.4167 65 91 0.81 8.0582008605604738E-01
3L_13883774_SNP T C 0.3631 57 100 0.3341 3.2328076450456034E-01
3L_13883780_SNP T C 0.3831 59 95 0.4946 4.8135414215395178E-01
3L_13883785_SNP A G 0.3871 60 95 0.4755 4.6321944999408837E-01
3L_13883792_SNP G T 0.4156 64 90 0.3776 3.6303581446245126E-01
3L_13883815_SNP A C 0.4231 66 90 0.685 6.8305314672959416E-01
3L_13883827_SNP C T 0.3893 58 91 0.2655 2.6341347257574366E-01
3L_13883839_SNP A G 0.3648 58 101 0.343 3.3284980752547733E-01
3L_13883840_SNP C G 0.4129 64 91 0.3316 3.2136298657989248E-01
3L_13883846_SNP G A 0.414 65 92 0.3471 3.3793373564837148E-01
3L_13883849_SNP G T 0.3899 62 97 0.2837 2.7354001099383041E-01
3L_13883854_SNP C G 0.4076 64 93 0.4572 4.4652012700176635E-01
3L_13883855_SNP G A 0.4038 63 93 0.3847 3.7220176781601277E-01
3L_13883868_SNP A T 0.3899 62 97 0.3131 3.0384274564294944E-01
3L_13883872_SNP C T 0.465 73 84 0.4141 4.0504910195096278E-01
3L_13883875_SNP T A 0.4581 71 84 0.4069 3.9436040941068673E-01
3L_13884006_SNP A G 0.3418 54 104 0.06707 6.2113745033514821E-02
3L_13884085_SNP C A 0.06098 10 154 0.7051 7.0241360767676386E-01
3L_13884117_SNP C G 0.2885 45 111 0.5177 5.0460511395638741E-01
3L_13884131_SNP T G 0.3567 56 101 0.3878 3.7541932703071423E-01
3L_13884144_SNP C A 0.3567 56 101 0.4398 4.2810905360326501E-01
3L_13884155_SNP A T 0.2812 45 115 0.4337 4.2456977962823139E-01
3L_13884176_SNP C T 0.05488 9 155 0.9452 9.4465558754231160E-01
3L_13884236_SNP G C 0.06748 11 152 0.7206 7.1705611741943676E-01
3L_13884240_SNP C T 0.2839 44 111 0.6853 6.7741007132712761E-01
3L_13884252_SNP G A 0.0679 11 151 0.7015 6.9721821592880051E-01
3L_13884256_SNP C T 0.1698 27 132 0.993 9.9353082912511115E-01
3L_13884279_SNP C T 0.09375 15 145 0.5889 5.8158419176961584E-01
3L_13884293_SNP A T 0.09938 16 145 0.4497 4.4229267088089497E-01
3L_13884301_SNP T A 0.06918 11 148 0.3043 3.0264403304859955E-01
3L_13884310_DEL G GTA 0.1056 17 144 0.3297 3.2297955302127179E-01
3L_13884315_SNP T A 0.1049 17 145 0.3234 3.1800580835710768E-01
3L_13884317_SNP A T 0.09938 16 145 0.1747 1.6848708090542486E-01
3L_13884331_SNP A G 0.2051 32 124 0.7803 7.7557910991333956E-01
3L_13884336_SNP A G 0.2405 38 120 0.5454 5.3738381193704887E-01
3L_13884463_SNP A G 0.1429 22 132 0.5634 5.5061859677824709E-01
3L_13884754_SNP G C 0.4 58 87 0.4258 4.0426128158362251E-01
3L_13884769_SNP A G 0.1042 15 129 0.9705 9.7011114917414087E-01
3L_13884871_SNP T G 0.1364 21 133 0.7931 7.8902239146782116E-01
3L_13885194_SNP G A 0.2562 41 119 0.3773 3.7029008155013599E-01
3L_13885333_SNP C T 0.2581 40 115 0.3614 3.5205618495666091E-01
3L_13885418_SNP T G 0.4452 69 86 0.4806 4.6890194448257094E-01
3L_13885546_SNP A G 0.1824 29 130 0.05904 5.9463609369043352E-02
3L_13885551_SNP T G 0.1582 25 133 0.256 2.4439731664316811E-01
3L_13885560_SNP T C 0.1266 20 138 0.6703 6.6473110047470851E-01
3L_13885567_SNP T C 0.4935 76 78 0.658 6.4850003189929772E-01
3L_13885610_SNP G A 0.1304 21 140 0.5883 5.8530382944261261E-01
3L_13885704_SNP A T 0.2595 41 117 0.4246 4.1249123709240743E-01
3L_13885736_SNP A G 0.4348 70 91 0.8631 8.6077693130982169E-01
3L_13885810_DEL C CT 0.2338 36 118 0.7087 7.0011803711489162E-01
3L_13885812_SNP T A 0.1056 17 144 0.02144 1.9261546573778945E-02
3L_13885848_SNP A T 0.1258 20 139 0.5108 5.0063459650474118E-01
3L_13885862_SNP T C 0.1274 20 137 0.7523 7.4672065190297054E-01
3L_13885864_SNP A G 0.1812 29 131 0.906 9.0494527255915325E-01
3L_13885889_SNP A G 0.3311 50 101 0.2098 2.0589650753370758E-01
3L_13885958_SNP C T 0.2609 42 119 0.2883 2.8151697611881210E-01
3L_13886021_SNP G C 0.142 23 139 0.4607 4.5419771678609422E-01
3L_13886069_SNP C A 0.1465 23 134 0.4711 4.5873242874451614E-01
3L_13886071_SNP G T 0.2372 37 119 0.5233 5.3874750764875179E-01
3L_13886119_SNP G A 0.2273 35 119 0.2887 2.7623241229914697E-01
3L_13886123_SNP A C 0.2252 34 117 0.3525 3.3871125511924949E-01
3L_13886151_SNP A T 0.25 39 117 0.7421 7.3482593852396194E-01
3L_13886154_SNP G A 0.4675 72 82 0.09399 8.5854273400922221E-02
3L_13886163_SNP A C 0.2318 35 116 0.3107 2.9895166136412754E-01
3L_13886167_SNP G A 0.2372 37 119 0.2291 2.2098108838258501E-01
3L_13886212_SNP A G 0.2839 44 111 0.686 6.7797990611777115E-01
3L_13886214_SNP A T 0.2075 33 126 0.2996 2.9481511510874392E-01
3L_13886217_SNP T G 0.2089 33 125 0.128 1.1956145356012771E-01
3L_13886219_SNP A G 0.2 32 128 0.1144 1.0784906223460056E-01
3L_13886238_SNP T A 0.2125 34 126 0.538 5.3038084887035231E-01
3L_13886241_DEL A AA 0.2067 31 119 0.7869 7.7815939534100742E-01
3L_13886244_SNP G T 0.4452 65 81 0.6682 6.5335719054833175E-01
3L_13886255_SNP A T 0.2162 32 116 0.762 7.5356749726178229E-01
3L_13886256_SNP A T 0.4726 69 77 0.0607 5.1810011546442131E-02
3L_13886486_SNP A T 0.2532 40 118 0.6943 6.8710126591193177E-01
3L_13886493_SNP A T 0.2264 36 123 0.8012 7.9655658397256812E-01
3L_13886674_SNP A G 0.3354 53 105 0.04325 3.9698793396708829E-02
3L_13886703_SNP A G 0.4241 67 91 0.1531 1.4630357935776828E-01
3L_13886754_SNP G C 0.1688 27 133 0.7736 7.6943332835624512E-01
3L_13886956_SNP A G 0.283 45 114 0.2884 2.7985067554292142E-01
3L_13886983_SNP G A 0.2716 44 118 0.3263 3.2091627708436765E-01
3L_13887057_SNP T C 0.1463 24 140 0.8301 8.2882809719022865E-01
3L_13887065_SNP A C 0.3529 54 99 0.6216 6.1002017283802223E-01
3L_13887114_SNP A G 0.2179 34 122 0.144 1.3377176814324476E-01
3L_13887117_SNP T G 0.1481 24 138 0.845 8.4298439382046664E-01
3L_13887225_SNP A T 0.1761 28 131 0.4312 4.2203410435352584E-01
3L_13887262_DEL A ATT 0.4151 66 93 0.415 4.0668566059280986E-01
3L_13887303_SNP A G 0.2 31 124 0.4735 4.5966796152540645E-01
3L_13887312_SNP G C 0.1975 31 126 0.4576 4.4623405227849944E-01
3L_13887326_SNP A C 0.0679 11 151 0.5037 4.9906793185263054E-01
3L_13887368_DEL A AA 0.3526 55 101 0.3991 3.8522101930354302E-01
3L_13887374_SNP G C 0.3506 54 100 0.9305 9.2886468623634133E-01
3L_13887386_SNP G A 0.3725 57 96 0.3949 3.8119145628551665E-01
3L_13887398_DEL T TAAATCAAGTT 0.2081 31 118 0.309 3.3336500214614340E-01
3L_13887418_SNP T G 0.2708 39 105 0.6538 6.3574691829044561E-01
3L_13887457_SNP A C 0.1975 31 126 0.2841 2.7386115731966620E-01
3L_13887460_SNP A G 0.4 62 93 0.2192 2.0875822359060436E-01
3L_13887675_SNP A C 0.09877 16 146 0.7582 7.5589584460782777E-01
3L_13887676_SNP G A 0.4103 64 92 0.3187 3.0766978489127517E-01
3L_13887732_SNP A G 0.0559 9 152 0.7994 7.9677903591342214E-01
3L_13887737_DEL T TC 0.2763 42 110 0.9422 9.4065312204795803E-01
3L_13887740_SNP A T 0.281 43 110 0.8249 8.2017496436323933E-01
3L_13887743_SNP A G 0.2763 42 110 0.7493 7.4238831928019655E-01
3L_13887764_SNP T G 0.06289 10 149 0.8051 8.0228373914451834E-01
3L_13887772_SNP C T 0.06875 11 149 0.6666 6.6240916910413650E-01
3L_13887776_SNP T A 0.4968 77 78 0.3454 3.3232927688757330E-01
3L_13887780_SNP C A 0.3221 48 101 0.8307 8.2364284513492136E-01
3L_13887793_SNP A C 0.4357 61 79 0.4481 4.2259697627513160E-01
3L_13887794_SNP A T 0.4671 71 81 0.2831 2.7971101165826151E-01
3L_13887796_SNP G T 0.06211 10 151 0.522 5.1630253209259269E-01
3L_13887805_SNP T C 0.08387 13 142 0.4577 4.4648375851409194E-01
3L_13887815_SNP A C 0.05732 9 148 0.9975 9.9745262729604989E-01
3L_13887816_SNP G A 0.06289 10 149 0.5399 5.3269323521228285E-01
3L_13887821_SNP C T 0.06289 10 149 0.6694 6.6357228460186768E-01
3L_13887836_SNP C T 0.06289 10 149 0.6694 6.6357228460186768E-01
3L_13887868_SNP T G 0.1558 24 130 0.31 2.9508749103022758E-01
3L_13887870_SNP C T 0.2581 40 115 0.7489 7.4170060855377473E-01
3L_13887901_SNP A C 0.1592 25 132 0.2753 2.6401777230171541E-01
3L_13887962_SNP C T 0.06369 10 147 0.4231 4.1508350006347017E-01
3L_13888114_SNP A C 0.4774 74 81 0.4047 3.9245286931876455E-01
3L_13888115_SNP C A 0.4808 75 81 0.4134 4.0285510012557479E-01
3L_13888179_SNP T A 0.462 73 85 0.3871 3.7975520824588382E-01
3L_13888183_SNP C T 0.4679 73 83 0.3392 3.3564115657840810E-01
3L_13888207_SNP C T 0.07362 12 151 0.9823 9.8215078967328306E-01
3L_13888215_SNP T C 0.2938 47 113 0.4298 4.2300678189516072E-01
3L_13888223_SNP A T 0.05521 9 154 0.7539 7.5193626362951205E-01
3L_13888230_SNP C T 0.3418 54 104 0.4288 4.2082936667604975E-01
3L_13888252_SNP T A 0.3947 60 92 0.3166 3.0281867604852020E-01
3L_13888276_SNP A T 0.4539 69 83 0.3715 3.6246332510700263E-01
3L_13888348_SNP T C 0.1013 16 142 0.1037 9.6435464692609885E-02
3L_13888355_SNP T C 0.3618 55 97 0.2897 2.7947717107304604E-01
3L_13888364_SNP A T 0.118 19 142 0.8621 8.6024841739624458E-01
3L_13888440_SNP A C 0.05625 9 151 0.4079 4.0031508234535784E-01
3L_13888620_SNP C A 0.359 56 100 0.3578 3.5678069390765965E-01
3L_13888624_SNP T G 0.2692 42 114 0.5242 5.1637648731373798E-01
3L_13888736_SNP G T 0.3718 58 98 0.3472 3.3753383650488433E-01
3L_13888773_SNP T A 0.08333 13 143 0.8131 8.0929822260198481E-01
3L_13888852_SNP T C 0.1948 30 124 0.2936 3.2439027859668534E-01
3L_13888853_SNP G A 0.2092 32 121 0.3267 3.5585565708211231E-01
3L_13888854_INS CT C 0.2 31 124 0.2828 3.1511690176023555E-01
3L_13888862_SNP A G 0.3567 56 101 0.9185 9.1683865025836908E-01
3L_13888971_SNP G T 0.1852 30 132 0.7429 7.3949079317593736E-01
3L_13889050_SNP C T 0.434 69 90 0.9665 9.6582638243069485E-01
3L_13889091_SNP T G 0.3312 52 105 0.4679 4.5687689091645678E-01
3L_13889145_SNP T A 0.1887 30 129 0.6298 6.2254478576210892E-01
3L_13889155_SNP A C 0.1677 27 134 0.575 5.7041724658772286E-01
3L_13889167_SNP C G 0.3459 55 104 0.3255 3.1677833956880885E-01
3L_13889262_SNP G C 0.2692 42 114 0.7886 7.8387049801107778E-01
3L_13889265_SNP T C 0.2692 42 114 0.9169 9.1506388569988084E-01
3L_13889271_SNP A C 0.2692 42 114 0.8263 8.2223352352925516E-01
3L_13889274_SNP T A 0.2611 41 116 0.9571 9.5618725530255522E-01
3L_13889284_SNP T C 0.4 62 93 0.813 8.0737741458596246E-01
3L_13889294_SNP A G 0.3032 47 108 0.819 8.1496088461545013E-01
3L_13889314_SNP T C 0.06173 10 152 0.758 7.5601252711215283E-01
3L_13889320_SNP C A 0.3067 46 104 0.8439 8.3919050540122886E-01
3L_13889325_SNP A G 0.2436 38 118 0.9752 9.7453300090334127E-01
3L_13889398_SNP T C 0.3987 63 95 0.9913 9.9112753427683786E-01
3L_13889415_SNP T C 0.3962 63 96 0.9985 9.9848236222787445E-01
3L_13889440_SNP C T 0.474 73 81 0.8476 8.4385463563962637E-01
3L_13889474_SNP T C 0.4872 76 80 0.7828 7.8001909631919830E-01
3L_13889477_SNP G C 0.4903 76 79 0.717 7.0983746724777630E-01
3L_13889480_SNP C T 0.4903 76 79 0.6678 6.5980562620760730E-01
3L_13889487_SNP A G 0.4841 76 81 0.7151 7.0957992259408065E-01
3L_13889489_SNP G A 0.05 8 152 0.5792 5.7496973965197040E-01
3L_13889501_SNP T A 0.487 75 79 0.6536 6.4426879201230625E-01
3L_13889514_SNP G A 0.4873 77 81 0.8053 8.0200647091224464E-01
3L_13889550_SNP A G 0.4935 76 78 0.7703 7.6395262237951500E-01
3L_13889557_SNP G T 0.4873 77 81 0.8053 8.0200647091224464E-01
3L_13889561_SNP G A 0.4936 77 79 0.6644 6.6375123923768586E-01
3L_13889570_SNP T C 0.4774 74 81 0.896 8.9356411589611184E-01
3L_13889578_SNP T A 0.4841 76 81 0.8397 8.3663746506363579E-01
3L_13889584_SNP C T 0.4076 64 93 0.9091 9.0690734920023308E-01
3L_13889587_SNP T C 0.4872 76 80 0.8564 8.5314139326891814E-01
3L_13889591_SNP T A 0.4841 76 81 0.7146 7.1084260222409357E-01
3L_13889593_SNP C A 0.5 75 75 0.836 8.2948160866209042E-01
3L_13889598_SNP A G 0.4808 75 81 0.8161 8.1197084652826823E-01
3L_13889599_SNP C T 0.4903 76 79 0.6957 6.9082311617187386E-01
3L_13889601_MNP GCG TAC 0.4873 77 81 0.8053 8.0200647091224464E-01
3L_13889605_SNP T A 0.4872 76 80 0.8053 8.0113541238750174E-01
3L_13889608_MNP TAC CGA 0.4873 77 81 0.8053 8.0200647091224464E-01
3L_13889612_SNP G A 0.4873 77 81 0.8053 8.0200647091224464E-01
3L_13889613_SNP A T 0.474 73 81 0.9284 9.2699846976897338E-01
3L_13889615_INS AGA A 0.4706 72 81 0.8777 8.7405674029161085E-01
3L_13889649_SNP G A 0.3822 60 97 0.4458 4.3480220198374142E-01
3L_13889655_SNP T C 0.1938 31 129 0.5415 5.3467260842014830E-01
3L_13889656_SNP T C 0.2037 33 129 0.6519 6.4765993605142580E-01
3L_13889715_SNP C A 0.1321 21 138 0.6456 6.4056155156696626E-01
3L_13889719_SNP T A 0.1274 20 137 0.7332 7.2805486296978206E-01
3L_13889740_SNP A T 0.3057 48 109 0.4251 4.1565427152310153E-01
3L_13889744_SNP C T 0.1329 21 137 0.5775 5.6998804838603356E-01
3L_13889749_SNP T A 0.1 16 144 0.5061 4.9985943222433060E-01
3L_13889753_SNP A T 0.1056 17 144 0.5189 5.1407074727321622E-01
3L_13889803_SNP C T 0.1656 26 131 0.9015 8.9975059420582326E-01
3L_13889822_SNP C T 0.06918 11 148 0.6024 5.9353563037524459E-01
3L_13889860_SNP C T 0.06173 10 152 0.6853 6.8052932753985451E-01
3L_13889866_SNP G A 0.2876 44 109 0.7362 7.3203869790726717E-01
3L_13889873_SNP T C 0.1447 23 136 0.924 9.2240896893887003E-01
3L_13889875_SNP C T 0.1481 24 138 0.2464 2.8523681796198241E-01
3L_13889923_SNP T C 0.1615 26 135 0.7802 7.7732487557146845E-01
3L_13890009_SNP T C 0.1161 18 137 0.7797 7.7284927516288304E-01
3L_13890017_SNP G A 0.1801 29 132 0.5501 5.4421305071873305E-01
3L_13890086_SNP G A 0.05521 9 154 0.4794 4.7563896813339734E-01
3L_13890122_SNP T C 0.08125 13 147 0.6381 6.3196331469858236E-01
3L_13890125_SNP T C 0.4516 70 85 0.1969 1.8647446394328426E-01
3L_13890186_SNP T G 0.075 12 148 0.6243 6.2129271076813475E-01
3L_13890261_SNP T C 0.1083 17 140 0.7468 7.4034165899563620E-01
3L_13890300_INS CCGTC C 0.08387 13 142 0.4042 4.0092004339035547E-01
3L_13890415_DEL C CCA 0.07285 11 140 0.8054 8.2155868364100704E-01
3L_13890460_SNP A G 0.2264 36 123 0.9915 9.9134719264378635E-01
3L_13890489_SNP G C 0.09677 15 140 0.736 7.3005349515521289E-01
3L_13890507_SNP T G 0.3544 56 102 0.6971 6.9022330362991102E-01
3L_13890515_SNP T G 0.1083 17 140 0.6022 5.9386500251597019E-01
3L_13890516_SNP C A 0.1076 17 141 0.6067 5.9954327708981214E-01
3L_13890519_SNP C A 0.1592 25 132 0.761 7.6943382525206261E-01
3L_13890522_SNP G A 0.3987 63 95 0.7101 7.0389365705165052E-01
3L_13890523_INS CAGCAAATAAA C 0.1076 17 141 0.6067 5.9954327708981214E-01
3L_13890526_SNP A T 0.1076 17 141 0.6067 5.9954327708981214E-01
3L_13890528_SNP T G 0.09677 15 140 0.4682 4.5542153937667706E-01
3L_13890530_SNP T C 0.2579 41 118 0.9426 9.4158637183594784E-01
3L_13890570_SNP T A 0.1083 17 140 0.5219 5.1940030712500784E-01
3L_13890571_DEL A ATATCTTCTGCAGTATAAGTATTGTGATTTATCTAATAATGATCATATTTTCAATTTGAA 0.2579 41 118 0.9342 9.3305054431329992E-01
3L_13890631_SNP T C 0.2273 35 119 0.2388 2.2377202928783291E-01
3L_13890634_SNP G A 0.2692 42 114 0.5038 5.1737185991209489E-01
3L_13890637_SNP T A 0.2675 42 115 0.9444 9.4278483627613197E-01
3L_13890646_SNP T A 0.09211 14 138 0.212 1.9793907872677463E-01
3L_13890665_SNP A T 0.1961 30 123 0.2542 2.3786911254113774E-01
3L_13890669_DEL T TACATTTAT 0.2645 41 114 0.9083 9.0571401358348014E-01
3L_13890684_SNP T C 0.08609 13 138 0.1951 1.7929780795968586E-01
3L_13890686_SNP A T 0.3706 53 90 0.5068 4.8464305326913304E-01
3L_13890691_SNP A T 0.268 41 112 0.951 9.4915168245784831E-01
3L_13890693_SNP T G 0.3289 49 100 0.8801 8.7618230443509693E-01
3L_13890699_INS TTATT T 0.2483 37 112 0.6206 6.1169944594728265E-01
3L_13890704_SNP C T 0.2614 40 113 0.505 5.0761682806366948E-01
3L_13890712_SNP T C 0.08553 13 139 0.6345 6.1983612390011400E-01
3L_13890727_SNP A G 0.2194 34 121 0.9638 9.6293421183998507E-01
3L_13890728_SNP G A 0.3333 51 102 0.9314 9.2984285220978613E-01
3L_13890781_SNP C T 0.1126 17 134 0.5204 5.0451011268691703E-01
3L_13890802_SNP T A 0.109 17 139 0.591 5.8164828962608650E-01
3L_13890806_SNP A T 0.1141 17 132 0.5783 5.6092463714983176E-01
3L_13890809_SNP T A 0.5 76 76 0.474 4.5881537167488085E-01
3L_13890816_SNP G A 0.4768 72 79 0.4382 4.2174407717171836E-01
3L_13890828_SNP T C 0.4671 71 81 0.6048 5.9295745893805152E-01
3L_13890838_SNP T C 0.3548 55 100 0.7071 7.0151483733731124E-01
3L_13891049_SNP T G 0.3526 55 101 0.9245 9.2382372831491311E-01
3L_13891050_SNP A G 0.3734 59 99 0.6433 6.3608136783436875E-01
3L_13891166_SNP A G 0.4581 71 84 0.3229 3.0839846460873266E-01
3L_13891227_SNP C T 0.1083 17 140 0.05147 4.5364068675289380E-02
3L_13891310_SNP A G 0.1187 19 141 0.6588 6.5351576999398264E-01
3L_13891316_SNP C A 0.1187 19 141 0.7254 7.2143648428124396E-01
3L_13891319_SNP T G 0.2229 35 122 0.2783 2.6493905034250775E-01
3L_13891322_SNP C T 0.2194 34 121 0.2265 2.1369120106991479E-01
3L_13891372_DEL T TGACAATTTTAGCCTTTGGCTTGACATTCGTT 0.0559 9 152 0.8649 8.6289097171451212E-01
3L_13891409_SNP T C 0.07547 12 147 0.16 1.9356325902246108E-01
3L_13891424_SNP T G 0.3418 54 104 0.5078 5.0050281681857145E-01
3L_13891460_SNP T G 0.3291 52 106 0.5454 5.3825892987353652E-01
3L_13891468_SNP T C 0.3185 50 107 0.7373 7.3254477494782411E-01
3L_13891658_SNP T A 0.2922 45 109 0.1644 1.5149736686832471E-01
3L_13891673_SNP C A 0.3636 56 98 0.3072 2.9939783339288795E-01
3L_13891688_SNP A G 0.07407 12 150 0.6722 6.6764223332270523E-01
3L_13891789_SNP C A 0.3291 52 106 0.1025 9.7361748952613847E-02
3L_13891794_SNP G A 0.3355 52 103 0.8421 8.3769521359418830E-01
3L_13891827_SNP C G 0.3121 49 108 0.2973 2.8452186579046135E-01
3L_13891861_SNP A T 0.3145 50 109 0.7874 7.8306032604180142E-01
3L_13891893_SNP G C 0.07407 12 150 0.8657 8.6428919219232303E-01
3L_13891971_SNP A C 0.4013 63 94 0.8584 8.5600640597746191E-01
3L_13891976_SNP C T 0.1698 27 132 0.8316 8.2885594442974531E-01
3L_13892013_SNP T C 0.3949 62 95 0.8896 8.8718910077488111E-01
3L_13892014_SNP G A 0.1623 25 129 0.7085 7.1892350089209456E-01
3L_13892034_SNP G A 0.1146 18 139 0.8366 8.3314680885749537E-01
3L_13892062_DEL C CC 0.1277 18 123 0.5522 5.2373808345753914E-01
3L_13892177_SNP C A 0.1923 30 126 0.9285 9.2668951069515593E-01
3L_13892197_SNP G A 0.3097 48 107 0.8444 8.4462119202849406E-01
3L_13892228_SNP G A 0.3846 60 96 0.7708 7.6761969784099715E-01
3L_13892435_SNP G A 0.06135 10 153 0.7457 7.4265610799793358E-01
3L_13892477_SNP G T 0.2722 43 115 0.6948 6.8748281249187193E-01
3L_13892561_SNP T G 0.09615 15 141 0.7752 7.6922476487425606E-01
3L_13892562_SNP C T 0.1097 17 138 0.7178 7.1108464417907680E-01
3L_13892575_SNP G T 0.1132 18 141 0.7163 7.1113599631743729E-01
3L_13892649_DEL C CT 0.09877 16 146 0.7401 7.3617219139445433E-01
3L_13892650_SNP T C 0.3609 48 85 0.8105 8.1783698237785329E-01
3L_13892659_SNP G C 0.2318 35 116 0.8987 8.9498329061457560E-01
3L_13892724_SNP A G 0.1049 17 145 0.8653 8.6335254777103676E-01
3L_13892748_SNP T C 0.2089 33 125 0.09517 9.2639816297159339E-02
3L_13892761_INS A AA 0.4403 59 75 0.4033 3.9414246926667751E-01
3L_13892878_DEL A AT 0.3032 47 108 0.9689 9.6805014864359329E-01
3L_13892896_DEL A AA 0.3221 48 101 0.7387 7.2586358064468792E-01
3L_13892920_DEL C CC 0.1203 19 139 0.4069 4.0170785979983592E-01
3L_13892964_SNP A G 0.06173 10 152 0.4804 4.7559084078871450E-01
3L_13893009_SNP G T 0.4968 78 79 0.4699 4.5799300001777787E-01
3L_13893177_SNP T A 0.3333 53 106 0.15 1.4244451039355088E-01
3L_13893215_SNP C T 0.075 12 148 0.3091 3.0216989762940560E-01
3L_13893220_SNP G A 0.07547 12 147 0.3311 3.2295759140859592E-01
3L_13893278_SNP C G 0.4231 66 90 0.02546 2.5699713219735579E-02
3L_13893337_SNP G A 0.2166 34 123 0.3473 3.3630159434436024E-01
3L_13893516_SNP T C 0.08642 14 148 0.6109 6.0669235228029050E-01
3L_13893527_INS CTC C 0.06918 11 148 0.6289 6.2449705826501423E-01
3L_13893640_SNP A C 0.08642 14 148 0.6109 6.0669235228029050E-01
3L_13893732_SNP T G 0.05096 8 149 0.6499 6.5053484295790576E-01
3L_13893810_SNP C T 0.1812 27 122 0.575 5.6754199248494852E-01
3L_13893844_SNP A C 0.1027 15 131 0.8684 8.6501330844199198E-01
3L_13893848_INS AGCCACAGCTCGGTGTTGGGTAGAAGAAAGTAACTTGGCCGTGAACCAAGTGCCAACTGCCGTCATCGGGAAAACATTCCATCCACTGACGCCATTTAATTAAAATTTGCCCCTAATTAATTGCCGAAAAGCGGAAGCGCACAGCCTGACAGGACATTGGGTGTACTAGGCGTATGAGTGATGTTTGCCTATTTACATCAGCTCCCATTTGATTGGAGCTCAGCGCACTAATTGGAAATGAAAATTTGATTTCTCACATTTCTGTGGTCGGCACAGCTATTTTGCATTTCGCACTATTGAATTCGACGGCTAAATTTTACCCACTGGCATGA A 0.05161 8 147 0.8177 8.1814535322011639E-01
3L_13893876_SNP A G 0.2171 33 119 0.6113 5.9744057919500670E-01
3L_13894149_DEL G GA 0.4118 63 90 0.7746 7.6735956528315574E-01
3L_13894153_SNP A G 0.15 24 136 0.7548 7.5075330493932912E-01
3L_13894159_SNP A C 0.08025 13 149 0.7055 7.0203559973912366E-01
3L_13894295_SNP T C 0.3205 50 106 0.1763 1.6518094281706786E-01
3L_13894304_SNP C G 0.2179 34 122 0.2527 2.3990454658403959E-01
3L_13894346_SNP G T 0.25 37 111 0.3063 2.8421655596259587E-01
3L_13894350_SNP A C 0.2517 38 113 0.2514 2.3347457775925828E-01
3L_13894366_SNP T A 0.255 38 111 0.283 2.5999012386427078E-01
3L_13894387_SNP G A 0.25 38 114 0.2206 2.0270537510613307E-01
3L_13894410_SNP C T 0.1149 17 131 0.6933 6.8079261126940893E-01
3L_13894411_SNP T G 0.4306 62 82 0.5426 5.2287384255366587E-01
3L_13894418_SNP A G 0.2708 39 105 0.1704 1.4645494988088581E-01
3L_13894453_SNP G A 0.219 30 107 0.3557 3.2317801330916129E-01
3L_13894473_SNP G A 0.3681 53 91 0.5814 5.6905970282044505E-01
3L_13894475_SNP T C 0.3767 55 91 0.6147 6.0500501811731366E-01
3L_13894490_INS G GCC 0.2353 36 117 0.4511 4.3535876941856466E-01
3L_13894493_SNP G T 0.2781 42 109 0.2259 2.1193776079738358E-01
3L_13894510_SNP T C 0.3841 58 93 0.4466 4.2774397863233260E-01
3L_13894522_INS ACAAA A 0.3862 56 89 0.256 2.6846791205612475E-01
3L_13894529_SNP G A 0.4013 63 94 0.59 5.7977587102479733E-01
3L_13894534_SNP A G 0.1562 25 135 0.8126 8.0869275668147877E-01
3L_13894536_SNP A G 0.2645 41 114 0.191 1.8035702335905279E-01
3L_13894576_SNP A T 0.3618 55 97 0.6102 6.0482163061139627E-01
3L_13894581_SNP A T 0.3595 55 98 0.2818 3.2204120049690099E-01
3L_13894585_SNP T A 0.3533 53 97 0.4148 4.5533039236531869E-01
3L_13894612_SNP T A 0.1489 21 120 0.8702 8.7610376474947227E-01
3L_13894621_SNP G A 0.1304 21 140 0.8855 8.8638593759152973E-01
3L_13894672_SNP C T 0.4575 70 83 0.791 7.9357158437171160E-01
3L_13894682_SNP C A 0.2756 43 113 0.2305 2.6360925133628110E-01
3L_13894838_SNP C T 0.4459 66 82 0.9979 9.9795065480690848E-01
3L_13894860_SNP A T 0.1139 18 140 0.9732 9.7279574276659497E-01
3L_13894928_SNP T G 0.2222 34 119 0.6679 6.6212245540607162E-01
3L_13895085_DEL CTC C 0.1408 20 122 0.8697 8.6477134499441510E-01
3L_13895104_INS T TA 0.1125 18 142 0.4147 4.0931444220486723E-01
3L_13895137_SNP G T 0.1076 17 141 0.5846 5.7809929336558530E-01
3L_13895178_SNP G T 0.1519 24 134 0.4928 4.8423291874813834E-01
3L_13895215_SNP A G 0.05556 9 153 0.9024 9.0136280668132918E-01
3L_13895323_SNP G C 0.4371 66 85 0.5147 5.0773860149008510E-01
3L_13895337_SNP G A 0.2839 44 111 0.9432 9.4150265649098641E-01
3L_13895531_SNP A C 0.08176 13 146 0.5217 5.1389088612148370E-01
3L_13895649_SNP A T 0.2611 41 116 0.2238 2.1372728029901567E-01
3L_13895657_SNP C G 0.09938 16 145 0.8433 8.4073887214164911E-01
3L_13895797_SNP A C 0.07407 12 150 0.7805 7.7769142289620663E-01
3L_13895811_SNP A C 0.07362 12 151 0.7882 7.8597795213321864E-01
3L_13895812_SNP T C 0.07927 13 151 0.8482 8.4696098140289489E-01
3L_13895902_SNP T A 0.3379 49 96 0.3854 3.6234387151413416E-01
3L_13895952_INS AA A 0.1097 17 138 0.5085 4.9461999236836462E-01
3L_13895992_SNP A C 0.2903 45 110 0.6937 6.9195990964183041E-01
3L_13896062_SNP G T 0.1625 26 134 0.8529 8.5094117061532593E-01
3L_13896087_SNP C T 0.1043 17 146 0.6571 6.5278801226596694E-01
3L_13896107_SNP T C 0.2675 42 115 0.8934 8.9082117007301698E-01
3L_13896153_SNP T A 0.2201 35 124 0.8685 8.6821173338734781E-01
3L_13896191_SNP T G 0.3882 59 93 0.92 9.1812826866513697E-01
3L_13896353_SNP T C 0.2368 36 116 0.2112 1.9502199044408997E-01
3L_13896564_SNP G T 0.4575 70 83 0.2284 2.1473886816443921E-01
3L_13896582_SNP G A 0.06173 10 152 0.7092 7.0526677944657501E-01
3L_13896686_SNP A G 0.4539 69 83 0.2132 2.0053917846614400E-01
3L_13896718_SNP T A 0.5 74 74 0.1164 1.3648200971155111E-01
3L_13896858_SNP A G 0.4872 76 80 0.0305 4.4576202121670287E-02
3L_13896882_SNP T A 0.2051 32 124 0.08269 1.0714889061911559E-01
3L_13897041_SNP A C 0.4079 62 90 0.6706 6.9029725759721905E-01
3L_13897100_SNP A T 0.2697 41 111 0.2286 2.5848243078699662E-01
3L_13897234_SNP G C 0.298 45 106 0.2941 2.7696167528127980E-01
3L_13897267_SNP A T 0.06494 10 144 0.8861 8.8305952219568340E-01
3L_13897272_SNP T A 0.06623 10 141 0.8872 8.8308247039664800E-01
3L_13897275_SNP T A 0.3986 57 86 0.3147 2.8920639917551616E-01
3L_13897314_SNP A G 0.3974 60 91 0.1763 1.6033517556311772E-01
3L_13897342_SNP C G 0.474 73 81 0.19 1.7633878243059509E-01
3L_13897415_SNP A T 0.1111 18 144 0.9851 9.8490753208428872E-01
3L_13897441_SNP T G 0.2778 40 104 0.341 3.1536374200464745E-01
3L_13897524_SNP G T 0.2903 45 110 0.4762 4.6527422289939180E-01
3L_13897565_SNP G A 0.4575 70 83 0.3655 3.4890201642633201E-01
3L_13897640_SNP T A 0.4156 64 90 0.2457 2.3241485953250207E-01
3L_13897671_SNP T A 0.08025 13 149 0.2765 2.6878586414601213E-01
3L_13897674_SNP A G 0.06289 10 149 0.4508 4.4177048877363501E-01
3L_13897676_SNP A G 0.06875 11 149 0.3706 3.6105921114204598E-01
3L_13897681_SNP T C 0.07453 12 149 0.3778 3.6975921609912554E-01
3L_13897693_DEL C GTC 0.07407 12 150 0.3769 3.7040211408983914E-01
3L_13897693_SNP G C 0.3657 49 85 0.3705 3.4223209474104821E-01
3L_13897697_SNP G C 0.07407 12 150 0.3769 3.7040211408983914E-01
3L_13897781_SNP G A 0.2675 42 115 0.3884 3.7701363266252430E-01
3L_13897808_SNP A C 0.3161 49 106 0.33 3.2050388282998155E-01
3L_13897837_DEL T TTC 0.05369 8 141 0.6944 6.8473700765233669E-01
3L_13897942_SNP T C 0.3092 47 105 0.354 3.3906599856803876E-01
3L_13898001_SNP C T 0.3247 50 104 0.2411 2.3609956005688171E-01
3L_13898015_SNP A C 0.3247 50 104 0.3298 3.1440379931428319E-01
3L_13898085_INS TGT T 0.4625 74 86 0.1323 1.3372678036515828E-01
3L_13898092_SNP T A 0.4625 74 86 0.2169 2.0905866898991243E-01
3L_13898096_SNP C T 0.4557 72 86 0.1253 1.2425919593538171E-01
3L_13898122_INS CC C 0.4658 75 86 0.2094 2.0294775363976814E-01
3L_13898135_SNP T A 0.478 76 83 0.2876 2.8453687877520384E-01
3L_13898168_INS AAATTA A 0.1765 27 126 0.5716 5.6524259870962723E-01
3L_13898174_SNP G A 0.1859 29 127 0.7033 6.9743465463524923E-01
3L_13898175_SNP C A 0.1923 30 126 0.624 6.1637189056776198E-01
3L_13898177_SNP A G 0.1847 29 128 0.6949 6.8978174496888034E-01
3L_13898184_SNP T C 0.1847 29 128 0.5983 5.9147649325531737E-01
3L_13898186_SNP T C 0.1883 29 125 0.7275 7.2214574493549732E-01
3L_13898187_SNP A G 0.462 73 85 0.2728 2.6505779780495775E-01
3L_13898203_SNP C A 0.3046 46 105 0.8024 7.9536749331893053E-01
3L_13898228_SNP A G 0.08025 13 149 0.5057 5.0018996954172557E-01
3L_13898330_SNP G A 0.15 24 136 0.6494 6.4291306081850697E-01
3L_13898397_SNP G A 0.2922 45 109 0.3997 3.8651786513481601E-01
3L_13898614_SNP C T 0.1338 21 136 0.216 2.0599255694854324E-01
3L_13898681_SNP C T 0.2368 36 116 0.567 5.5277515333699079E-01
3L_13898700_SNP G A 0.2252 34 117 0.5572 5.4343046392626038E-01
3L_13898726_INS GTATTTAG G 0.2372 37 119 0.5128 5.0228968842710309E-01
3L_13898750_SNP G C 0.1329 21 137 0.3948 3.8513594028104770E-01
3L_13898839_SNP T G 0.08861 14 144 0.7682 7.6320543960155018E-01
3L_13898841_SNP G A 0.2244 35 121 0.294 2.8157699527448776E-01
3L_13898862_SNP A C 0.3861 61 97 0.3363 3.2797748348087108E-01
3L_13898863_SNP C T 0.391 61 95 0.4468 4.4677788885253500E-01
3L_13898869_INS T TT 0.3836 61 98 0.3095 3.0238939778793672E-01
3L_13898873_SNP G A 0.3544 56 102 0.05677 6.4982677375353542E-02
3L_13898881_SNP A G 0.4903 76 79 0.2796 2.7400584301135600E-01
3L_13898913_SNP C T 0.4145 63 89 0.3642 3.5091195968144751E-01
3L_13898923_SNP A C 0.08696 14 147 0.06632 6.3250691012893184E-02
3L_13898935_SNP A T 0.0559 9 152 0.995 9.9492180624769577E-01
3L_13898948_SNP C A 0.46 69 81 0.07961 7.0142502886474972E-02
3L_13899009_SNP A C 0.06918 11 148 0.175 1.6600385266017281E-01
3L_13899022_SNP A G 0.4803 73 79 0.155 1.4435967805674588E-01
3L_13899047_SNP G C 0.3947 60 92 0.6476 6.3839510336717065E-01
3L_13899321_SNP A G 0.1006 16 143 0.6517 6.4659862529582868E-01
3L_13899493_SNP T C 0.2405 38 120 0.1458 1.4133810509950184E-01
3L_13899528_SNP C T 0.07547 12 147 0.9387 9.3765414386720536E-01
3L_13899565_SNP G A 0.2387 37 118 0.2372 2.2749173745001450E-01
3L_13899698_SNP A G 0.07006 11 146 0.6242 6.1660325836286867E-01
3L_13899723_SNP T C 0.05625 9 151 0.473 4.7172212681431214E-01
3L_13899733_SNP C A 0.1226 19 136 0.2239 2.1427965149345907E-01
3L_13899819_SNP G C 0.06135 10 153 0.5639 5.6112134378123080E-01
3L_13899821_SNP T G 0.06667 11 154 0.3943 3.9068784534226642E-01
3L_13899886_SNP A C 0.1366 22 139 0.8757 8.7394666548801947E-01
3L_13899903_SNP G A 0.1104 18 145 0.4493 4.4497191132972724E-01
3L_13899905_SNP G A 0.1159 19 145 0.5393 5.3623702769921078E-01
3L_13899942_SNP G T 0.07692 12 144 0.3563 3.4403626454522007E-01
3L_13899987_SNP G T 0.06849 10 136 0.1551 1.4021439392783874E-01
3L_13900094_SNP G T 0.09028 13 131 0.4276 4.0112923596439254E-01
3L_13900185_SNP A G 0.25 33 99 0.09989 7.9464476236873458E-02
3L_13900225_SNP A T 0.06294 9 134 0.4688 4.4981565920600619E-01
3L_13900291_SNP A G 0.2741 37 98 0.1307 1.0600733497962900E-01
3L_13900473_SNP T C 0.1164 17 129 0.9252 9.2268500181659685E-01
3L_13900499_SNP C A 0.05442 8 139 0.3849 3.6361900040566408E-01
3L_13900612_SNP A C 0.102 15 132 0.5407 5.3619892285738757E-01
3L_13900623_SNP A T 0.4539 69 83 0.08207 6.9825666322638466E-02
3L_13900624_SNP G T 0.457 69 82 0.0948 8.0698744573717396E-02
3L_13900665_SNP A G 0.05732 9 148 0.3203 3.0894540363327894E-01
3L_13900719_SNP T C 0.3727 60 101 0.1009 9.5358130825822229E-02
3L_13900726_SNP C T 0.3396 54 105 0.1012 9.4481129187623969E-02
3L_13900768_SNP A G 0.1622 24 124 0.3626 3.5041692534670577E-01
3L_13900813_SNP A C 0.1338 21 136 0.3941 3.8500078035242091E-01
3L_13900856_SNP T A 0.471 73 82 0.356 3.4516995205659917E-01
3L_13900948_SNP T C 0.06173 10 152 0.2448 2.4125092238761592E-01
3L_13901077_SNP T C 0.1227 20 143 0.2031 2.0105649292523542E-01
3L_13901191_SNP G A 0.1988 32 129 0.7269 7.2431598642232109E-01
3L_13901233_SNP T G 0.2532 40 118 0.09627 1.1105093727951199E-01
3L_13901326_SNP G A 0.2 32 128 0.5249 5.1620889609975618E-01
3L_13901343_SNP A G 0.1173 19 143 0.735 7.3103280155440631E-01
3L_13901377_SNP A G 0.236 38 123 0.4576 4.5214624624638744E-01
3L_13901392_SNP C G 0.075 12 148 0.4677 4.6185241820399714E-01
3L_13901461_SNP C T 0.2147 35 128 0.5939 5.9160469608807009E-01
3L_13901779_SNP C T 0.2025 33 130 0.4435 4.3774561172529192E-01
3L_13901883_SNP G A 0.179 29 133 0.2579 2.5160310281686427E-01
3L_13902104_SNP A G 0.2739 43 114 0.2646 2.6409317324399684E-01
3L_13902176_SNP G T 0.2885 45 111 0.6066 5.9541735288957698E-01
3L_13902188_SNP A T 0.2313 37 123 0.7877 7.8547893253582934E-01
3L_13902206_SNP T C 0.2037 33 129 0.4698 4.6511472953289523E-01
3L_13902242_SNP C T 0.2125 34 126 0.8422 8.4093177388025875E-01
3L_13902305_SNP G T 0.07407 12 150 0.6632 6.5857954971468557E-01
3L_13902407_SNP C T 0.135 22 141 0.7766 7.7414890906680012E-01
3L_13902583_SNP A G 0.1698 27 132 0.9785 9.7803473245308015E-01
3L_13902749_SNP T C 0.1519 24 134 0.886 8.9030474983857710E-01
3L_13902773_SNP C T 0.2075 33 126 0.698 6.9447264902695549E-01
3L_13902829_SNP A G 0.1779 29 134 0.9917 9.9157610147925002E-01
3L_13902876_SNP C T 0.4133 62 88 0.2031 1.9935019964074796E-01
3L_13902893_SNP A T 0.1387 19 118 0.07414 6.3250978940208757E-02
3L_13902919_SNP C T 0.4286 69 92 0.9373 9.3653783004478164E-01
3L_13902924_SNP A T 0.1899 30 128 0.4594 4.4942922565059806E-01
3L_13903055_SNP A G 0.06211 10 151 0.3277 3.2120303945969220E-01
3L_13903151_SNP C T 0.1006 16 143 0.9146 9.1433822871039483E-01
3L_13903259_SNP T A 0.15 24 136 0.6939 6.8747119592726658E-01
3L_13903325_MNP GCA AAT 0.06962 11 147 0.7183 7.1403035805018034E-01
3L_13903330_SNP G A 0.09155 13 129 0.3973 3.7712062972952831E-01
3L_13903336_SNP C A 0.07547 12 147 0.423 4.1410170759851284E-01
3L_13903342_SNP T C 0.2933 44 106 0.94 9.3756141973736729E-01
3L_13903344_SNP A T 0.07006 11 146 0.2018 1.9300451074811142E-01
3L_13903348_SNP G A 0.07547 12 147 0.1925 1.8579112546659060E-01
3L_13903350_SNP G T 0.07595 12 146 0.1903 1.8239544841017019E-01
3L_13903352_SNP A G 0.1172 17 128 0.8975 8.9653823008324052E-01
3L_13903354_SNP C T 0.06918 11 148 0.05034 4.9688646650433078E-02
3L_13903359_SNP G A 0.075 12 148 0.1899 1.8458257553246504E-01
3L_13903363_SNP G A 0.06369 10 147 0.222 2.1248201274044742E-01
3L_13903380_DEL T TGAAG 0.075 12 148 0.1899 1.8458257553246504E-01
3L_13903387_DEL T TTGTTAGACTAGAGAT 0.075 12 148 0.1899 1.8458257553246504E-01
3L_13903393_SNP T G 0.4043 57 84 0.2846 2.9472533057508543E-01
3L_13903395_SNP T C 0.3972 56 85 0.5374 5.3022818906835179E-01
3L_13903397_SNP C A 0.3958 57 87 0.5723 5.6870551966046079E-01
3L_13903399_SNP G A 0.05442 8 139 0.7128 7.1299376839082396E-01
3L_13903404_MNP TCG CAA 0.075 12 148 0.1899 1.8458257553246504E-01
3L_13903414_SNP G T 0.07643 12 145 0.1876 1.7921180672821124E-01
3L_13903416_SNP A G 0.1125 18 142 0.7869 7.8373434138874831E-01
3L_13903417_SNP A G 0.366 56 97 0.7057 6.9581198227218044E-01
3L_13903424_SNP G C 0.4167 65 91 0.4573 4.4356526593586854E-01
3L_13903436_SNP A C 0.1132 18 141 0.7678 7.6513739285776572E-01
3L_13903454_SNP C G 0.1456 23 135 0.9454 9.4431191456133090E-01
3L_13903455_SNP T C 0.1491 24 137 0.8899 8.8864616971854171E-01
3L_13903460_SNP G A 0.1447 23 136 0.8425 8.4656383620847664E-01
3L_13903461_SNP C T 0.1437 23 137 0.858 8.5605146957386058E-01
3L_13903473_SNP A T 0.075 12 148 0.1899 1.8458257553246504E-01
3L_13903474_SNP C T 0.07547 12 147 0.1862 1.7995387153856479E-01
3L_13903479_DEL AAAAGCTTCGTTAACATTTTA A 0.1509 24 135 0.8843 8.8240991739347252E-01
3L_13903504_SNP A G 0.242 38 119 0.6503 6.4330603164689559E-01
3L_13903698_SNP A G 0.2893 46 113 0.7343 7.2903028126111769E-01
3L_13903722_SNP T G 0.3665 59 102 0.9749 9.7445531268381025E-01
3L_13903748_SNP G A 0.1069 17 142 0.05189 5.1607772331654665E-02
3L_13903754_SNP A G 0.1069 17 142 0.1408 1.3542725041053538E-01
3L_13903765_SNP T G 0.1076 17 141 0.05162 5.0648625017928710E-02
3L_13903786_SNP G T 0.05732 9 148 0.5564 5.5042524146984095E-01
3L_13903821_SNP T C 0.08333 13 143 0.2925 2.8116702365909829E-01
3L_13903826_INS TG T 0.07792 12 142 0.3299 3.1827094160573299E-01
3L_13903849_SNP G A 0.4936 77 79 0.3871 3.7500584003216497E-01
3L_13903861_SNP C T 0.4967 75 76 0.4867 5.1923855137370278E-01
3L_13903862_SNP G A 0.4935 76 78 0.4498 4.3768924321684999E-01
3L_13903905_INS TGTCAAA T 0.1088 16 131 0.4582 4.4245932890639617E-01
3L_13903920_SNP T C 0.3533 53 97 0.3858 3.6924126881856723E-01
3L_13903924_SNP C T 0.1582 25 133 0.4835 4.7761998346348433E-01
3L_13903936_SNP C G 0.2763 42 110 0.9005 8.9776841387730499E-01
3L_13903954_SNP A T 0.2434 37 115 0.809 8.0264663146450987E-01
3L_13904070_SNP T C 0.3245 49 102 0.1166 1.1543975996558375E-01
3L_13904338_SNP G A 0.1901 27 115 0.4703 4.9494700384994361E-01
3L_13904363_SNP A G 0.3595 55 98 0.6331 6.2244151102154599E-01
3L_13904372_SNP G T 0.08805 14 145 0.9999 9.9989840764979054E-01
3L_13904424_SNP A T 0.08228 13 145 0.4952 4.8643812925631291E-01
3L_13904431_SNP C A 0.0875 14 146 0.4664 4.6162173971479803E-01
3L_13904439_SNP A T 0.06173 10 152 0.2544 2.4982176493133723E-01
3L_13904468_SNP T C 0.08974 14 142 0.5702 5.5876491800524486E-01
3L_13904690_SNP C A 0.1572 25 134 0.5307 5.2279754392144295E-01
3L_13904702_SNP G A 0.1358 22 140 0.9358 9.3629730469056460E-01
3L_13904715_SNP C A 0.4437 67 84 0.4495 4.8344309741439617E-01
3L_13904842_SNP C T 0.3742 58 97 0.1277 1.5715792335310197E-01
3L_13904900_SNP T G 0.2013 32 127 0.8977 8.9555498538066880E-01
3L_13904901_SNP T G 0.2013 32 127 0.8789 8.7638625829797467E-01
3L_13904905_SNP G A 0.1899 30 128 0.9858 9.8543406764806096E-01
3L_13904911_SNP T C 0.2 31 124 0.944 9.4248238506403970E-01
3L_13904938_SNP T A 0.1603 25 131 0.1165 1.4736847844312562E-01
3L_13904984_SNP C G 0.4933 74 76 0.651 6.3749929774389169E-01
3L_13904998_SNP T A 0.2353 36 117 0.9682 9.6724925336394518E-01
3L_13905009_SNP G A 0.07453 12 149 0.4976 4.9035313040278006E-01
3L_13905014_SNP G T 0.2353 36 117 0.8051 8.0147978276333798E-01
3L_13905065_SNP T A 0.1258 20 139 0.6377 6.3358829294546537E-01
3L_13905156_SNP A G 0.07453 12 149 0.9411 9.4047191163977184E-01
3L_13905157_SNP T C 0.06918 11 148 0.7472 7.4479164947899856E-01
3L_13905193_SNP G A 0.1006 16 143 0.9058 9.0488213252799776E-01
3L_13905208_SNP T C 0.07407 12 150 0.7864 7.8447127993711718E-01
3L_13905311_SNP T C 0.2642 42 117 0.5747 5.6849703548127128E-01
3L_13905318_SNP G A 0.3481 55 103 0.8851 8.8326423027836387E-01
3L_13905361_SNP C T 0.2968 46 109 0.9171 9.1565032425678639E-01
3L_13905546_INS GGAGA C 0.07407 12 150 0.346 3.3853009363463593E-01
3L_13905618_SNP A C 0.2357 37 120 0.8266 8.2229954814601391E-01
3L_13905630_SNP A C 0.2201 35 124 0.7501 7.4817071840613936E-01
3L_13905698_SNP A T 0.1962 31 127 0.9534 9.5245704328432068E-01
3L_13905706_SNP A T 0.1962 31 127 0.8937 8.9151248470922728E-01
3L_13905727_SNP G A 0.1962 31 127 0.8937 8.9151248470922728E-01
3L_13905759_SNP T A 0.05 8 152 0.9615 9.6084876207335701E-01
3L_13905760_SNP A T 0.05 8 152 0.9615 9.6084876207335701E-01
3L_13905791_SNP C T 0.1818 28 126 0.7259 7.1700749180030487E-01
3L_13905868_SNP A G 0.2071 29 111 0.806 8.2162832440947431E-01
3L_13905927_DEL T TT 0.08784 13 135 0.3575 3.5589507842314672E-01
3L_13905967_SNP C G 0.06061 10 155 0.7711 7.6939327261522050E-01
3L_13906020_SNP C T 0.1818 28 126 0.7986 7.9590399051326732E-01
3L_13906021_SNP T G 0.1824 29 130 0.6363 6.2865803866217873E-01
3L_13906045_SNP G A 0.075 12 148 0.7263 7.2239701914323196E-01
3L_13906150_SNP T A 0.1494 23 131 0.8425 8.3751458690080405E-01
3L_13906225_SNP C G 0.06832 11 150 0.4096 4.4495143890847966E-01
3L_13906282_SNP C A 0.4 60 90 0.561 5.4619334431960276E-01
3L_13906284_SNP A T 0.3946 58 89 0.675 6.6205946611409794E-01
3L_13906359_SNP C T 0.4901 74 77 0.7437 7.3469358104119620E-01
3L_13906365_SNP T A 0.1842 28 124 0.5326 5.1745152603688593E-01
3L_13906367_SNP A G 0.1961 30 123 0.5125 4.9834182144714123E-01
3L_13906395_SNP T C 0.09259 15 147 0.7482 7.4475402806087698E-01
3L_13906419_SNP G T 0.1299 20 134 0.1576 1.4223164440176872E-01
3L_13906493_SNP C A 0.2375 38 122 0.4147 4.0469661832751247E-01
3L_13906536_SNP G C 0.2078 32 122 0.5073 5.3244140116524685E-01
3L_13906540_SNP T A 0.2051 32 124 0.4989 4.8529974386567309E-01
3L_13906573_SNP G T 0.05556 9 153 0.2777 2.7076695879437263E-01
3L_13906607_SNP C T 0.09259 15 147 0.1932 1.8660532683490016E-01
3L_13906621_SNP T A 0.1962 31 127 0.8491 8.4813942355337868E-01
3L_13906717_SNP C T 0.1321 21 138 0.4769 4.6790885106271707E-01
3L_13906821_SNP A C 0.3718 58 98 0.8085 8.0430149846106880E-01
3L_13906840_SNP A G 0.3812 61 99 0.7242 7.1990264359534684E-01
3L_13906865_SNP G C 0.3836 61 98 0.4836 4.7387319346080359E-01
3L_13906873_INS ATA A 0.3219 47 99 0.5866 5.9703980420680747E-01
3L_13906876_SNP T G 0.3423 51 98 0.6942 7.0475652853530235E-01
3L_13906889_SNP A G 0.3654 57 99 0.8223 8.1731913362285602E-01
3L_13906905_SNP A G 0.1392 22 136 0.3444 3.3421978990291401E-01
3L_13906933_SNP T G 0.4248 65 88 0.06952 6.8820755345704643E-02
3L_13906943_SNP T C 0.4238 64 87 0.06603 6.3694074026495281E-02
3L_13906945_SNP T A 0.4286 63 84 0.07083 6.4944723381486658E-02
3L_13906954_SNP C T 0.05031 8 151 0.2824 2.7320836669486304E-01
3L_13907035_SNP T A 0.3226 50 105 0.7898 7.8594639090974183E-01
3L_13907036_SNP T A 0.3182 49 105 0.868 8.6367537913127335E-01
3L_13907044_SNP A C 0.2766 39 102 0.9678 9.6659540088964679E-01
3L_13907086_SNP A G 0.2722 43 115 0.09417 8.8069529290399240E-02
3L_13907152_SNP C T 0.271 42 113 0.8702 8.6689713181728145E-01
3L_13907173_SNP T C 0.2671 43 118 0.7784 7.7440395927688566E-01
3L_13907185_SNP A T 0.4214 67 92 0.13 1.2200497437687907E-01
3L_13907205_SNP G A 0.4188 67 93 0.09178 8.6942139012714192E-02
3L_13907227_SNP A G 0.3354 53 105 0.2386 2.2812027048597039E-01
3L_13907236_SNP G A 0.4026 62 92 0.3567 3.4294947193908687E-01
3L_13907242_SNP T C 0.0559 9 152 0.592 5.8777090448101377E-01
3L_13907299_SNP A G 0.1656 26 131 0.03637 3.2513687167172657E-02
3L_13907335_SNP T C 0.2795 45 116 0.6009 5.9544816022644564E-01
3L_13907603_DEL C CAGTTGGCGC 0.3503 55 102 0.7947 7.8927159430842908E-01
3L_13907660_SNP T C 0.2867 43 107 0.1699 2.0131751667288234E-01
3L_13907666_SNP A T 0.4103 64 92 0.6441 6.3599472344578434E-01
3L_13907667_INS TT T 0.2857 42 105 0.1406 1.3222526856832817E-01
3L_13907690_SNP G A 0.2338 36 118 0.0821 7.3839405085744714E-02
3L_13907887_SNP T C 0.3333 50 100 0.8293 8.2298256082365451E-01
3L_13908031_SNP T C 0.3268 50 103 0.529 5.1657615394694312E-01
3L_13908060_SNP C T 0.2532 40 118 0.9811 9.8082450308405811E-01
3L_13908070_SNP G A 0.2174 35 126 0.762 7.5873117090586861E-01
3L_13908087_SNP A G 0.3375 54 106 0.9183 9.1698139337157458E-01
3L_13908123_SNP T A 0.1709 27 131 0.7248 7.2019491187420004E-01
3L_13908190_DEL GCCTCCCAATCGG G 0.3129 46 101 0.2199 2.0056963892123714E-01
3L_13908392_SNP C T 0.2099 34 128 0.4166 4.0948320851477105E-01
3L_13908408_SNP T C 0.205 33 128 0.441 4.3274499362678109E-01
3L_13908431_SNP C T 0.1761 28 131 0.5622 5.5492068561726837E-01
3L_13908462_SNP A T 0.1962 31 127 0.7075 7.0193254552250794E-01
3L_13908501_SNP C T 0.1039 16 138 0.8445 8.4035503059961569E-01
3L_13908524_SNP T A 0.2078 32 122 0.5704 5.5723465592945964E-01
3L_13908532_SNP G A 0.1974 30 122 0.8427 8.4651778175321213E-01
3L_13908556_SNP A T 0.4671 71 81 0.7129 7.2934485033881713E-01
3L_13908581_SNP T A 0.4295 67 89 0.3497 4.1766662064881976E-01
3L_13908718_SNP T G 0.05556 9 153 0.3728 3.6618650362301519E-01
3L_13908738_SNP A C 0.07547 12 147 0.2004 1.9397960737238717E-01
3L_13908739_SNP T C 0.05 8 152 0.4037 3.9924722929856071E-01
3L_13908779_SNP A C 0.05556 9 153 0.2838 2.7832817930845832E-01
3L_13908830_SNP T C 0.06748 11 152 0.2719 2.6790139457880757E-01
3L_13908831_SNP G C 0.0679 11 151 0.2779 2.7280828674000956E-01
3L_13908841_SNP C T 0.4777 75 82 0.8062 8.0319468714742648E-01
3L_13908861_SNP C T 0.1447 23 136 0.5582 5.5094319230141098E-01
3L_13908904_SNP G C 0.4516 70 85 0.748 7.4219255354858082E-01
3L_13908933_SNP A T 0.4103 64 92 0.6252 6.1759486493273530E-01
3L_13908949_SNP C T 0.414 65 92 0.7626 7.5746062537467895E-01
3L_13908973_SNP G A 0.3007 46 107 0.8155 8.2126668348434040E-01
3L_13909009_SNP T G 0.05031 8 151 0.07691 7.0947586057983403E-02
3L_13909067_SNP T A 0.05063 8 150 0.3993 3.9095454519745165E-01
3L_13909121_SNP T C 0.06875 11 149 0.556 5.8602204556938797E-01
3L_13909176_SNP A G 0.1146 18 139 0.2267 2.1706842598781761E-01
3L_13909257_SNP T C 0.4052 62 91 0.899 8.9651450841774161E-01
3L_13909304_SNP T A 0.1049 17 145 0.4861 4.8210197383488995E-01
3L_13909322_SNP G T 0.2649 40 111 0.5316 5.2582853264243301E-01
3L_13909381_SNP C T 0.0625 10 150 0.4548 4.4533109588780184E-01
3L_13909440_INS AA C 0.07643 12 145 0.7115 7.0445827489586232E-01
3L_13909492_SNP G A 0.2857 42 105 0.475 4.5714397043805288E-01
3L_13909507_SNP G C 0.1316 20 132 0.3688 3.6004707380750245E-01
3L_13909542_SNP T G 0.1192 18 133 0.8535 8.4985699455676500E-01
3L_13909588_SNP T G 0.1234 19 135 0.542 5.3283955908381475E-01
3L_13909615_SNP A G 0.07643 12 145 0.946 9.4475349462552327E-01
3L_13909636_SNP C T 0.09032 14 141 0.6937 6.8574317138114194E-01
3L_13909815_SNP C G 0.3613 56 99 0.7884 7.8365455202683343E-01
3L_13909820_SNP G T 0.4706 72 81 0.6534 6.4534089640280001E-01
3L_13909834_SNP G A 0.4936 77 79 0.7633 7.5796738064600067E-01
3L_13910215_SNP G C 0.08861 14 144 0.6199 6.1252361525445531E-01
3L_13910228_SNP A G 0.2194 34 121 0.6888 6.7972983646887186E-01
3L_13910285_SNP A C 0.06211 10 151 0.8572 8.5534716652044962E-01
3L_13910377_SNP A T 0.3949 62 95 0.9237 9.2173127978611846E-01
3L_13910425_SNP G A 0.3766 58 96 0.9024 8.9881514862185530E-01
3L_13910490_SNP G A 0.3462 54 102 0.5986 5.9644017001936689E-01
3L_13910492_INS GTC G 0.3129 46 101 0.7639 7.7325327791401643E-01
3L_13910494_SNP G A 0.3311 50 101 0.752 7.4675345100606727E-01
3L_13910500_SNP A T 0.3882 59 93 0.6998 6.9694656784015652E-01
3L_13910665_SNP A G 0.1437 23 137 0.741 7.3709613709060862E-01
3L_13910671_SNP G A 0.3919 58 90 0.5089 4.9228853466627120E-01
3L_13910860_SNP A C 0.1887 30 129 0.4067 3.9927378037451566E-01
3L_13910925_SNP T C 0.06707 11 153 0.168 1.7378253429886248E-01
3L_13911025_SNP A T 0.2298 37 124 0.4928 4.8507545103367278E-01
3L_13911077_SNP T A 0.359 56 100 0.2937 2.8332959550508530E-01
3L_13911107_SNP A C 0.06875 11 149 0.3821 3.7619207011773081E-01
3L_13911112_SNP G C 0.05063 8 150 0.02874 2.9810846584565415E-02
3L_13911202_SNP T C 0.3145 50 109 0.6609 6.5366087459965694E-01
3L_13911237_SNP A G 0.06832 11 150 0.1377 1.3264272177382153E-01
3L_13911240_SNP T C 0.06918 11 148 0.1381 1.3068918396110696E-01
3L_13911241_SNP G A 0.06289 10 149 0.1815 1.7384232583224879E-01
3L_13911262_SNP A C 0.4351 67 87 0.8441 8.3900178803744885E-01
3L_13911283_SNP T C 0.3462 54 102 0.9533 9.5182026438976008E-01
3L_13911429_SNP A C 0.1613 25 130 0.6458 6.3699515027071851E-01
3L_13911530_SNP T C 0.1923 30 126 0.6285 6.1996533929046882E-01
3L_13911609_SNP C T 0.3113 47 104 0.6617 6.5160882791674613E-01
3L_13911634_INS TACAT T 0.07742 12 143 0.9107 9.0920487942403427E-01
3L_13911635_INS ACCCTTATATACATACCCTT C 0.1503 23 130 0.8423 8.4806271953947987E-01
3L_13911655_SNP A C 0.298 45 106 0.7683 7.5820317321284081E-01
3L_13911660_SNP A G 0.1076 17 141 0.5364 5.2524479955335868E-01
3L_13911702_SNP T A 0.1076 17 141 0.5562 5.8838301527812786E-01
3L_13911748_SNP A G 0.09938 16 145 0.5318 5.2600334039240337E-01
3L_13911750_SNP A C 0.1553 25 136 0.7178 7.1294547646963724E-01
3L_13911762_INS GG G 0.08497 13 140 0.2874 2.7607560470002201E-01
3L_13911817_DEL C CC 0.1382 21 131 0.4968 5.1066098576802599E-01
3L_13911822_SNP A C 0.3161 49 106 0.7301 7.2544820493391993E-01
3L_13911844_SNP A G 0.1429 23 138 0.7966 7.9440809839284610E-01
3L_13911910_SNP C T 0.1875 30 130 0.6161 6.0949092293514062E-01
3L_13911993_SNP C A 0.1824 29 130 0.6086 6.0026495589549267E-01
3L_13911996_SNP T A 0.4231 66 90 0.4896 4.7802194056330893E-01
3L_13912027_SNP G A 0.172 27 130 0.8945 8.9367501622676182E-01
3L_13912076_SNP A T 0.08917 14 143 0.2365 2.2706646845536571E-01
3L_13912078_SNP G C 0.2436 38 118 0.9581 9.5685180296840500E-01
3L_13912083_SNP T C 0.06707 11 153 0.8771 8.7633942948770627E-01
3L_13912090_SNP T G 0.1056 17 144 0.224 2.1937431934870455E-01
3L_13912128_SNP G T 0.1132 18 141 0.2223 2.1552369262665727E-01
3L_13912129_SNP A T 0.1118 18 143 0.1955 1.9061236006366700E-01
3L_13912136_SNP A G 0.3333 51 102 0.4711 4.5639805344928441E-01
3L_13912171_SNP C A 0.08861 14 144 0.2727 2.6382428164165839E-01
3L_13912183_SNP T C 0.1125 18 142 0.2369 2.3085929412496176E-01
3L_13912214_SNP A G 0.1375 22 138 0.2627 2.5702967820304878E-01
3L_13912217_SNP T C 0.1266 20 138 0.4 3.9452052647225333E-01
3L_13912254_SNP T C 0.2201 35 124 0.9764 9.7589012925437801E-01
3L_13912346_SNP A G 0.3438 55 105 0.6667 6.6127890127899525E-01
3L_13912362_SNP A T 0.2857 44 110 0.8563 8.5239834167977302E-01
3L_13912534_SNP C T 0.2961 45 107 0.429 4.1360283048252444E-01
3L_13912535_SNP T G 0.4295 67 89 0.6489 6.6073235158559862E-01
3L_13912658_SNP C T 0.09816 16 147 0.6052 6.0222636018227649E-01
3L_13912806_SNP T C 0.1509 24 135 0.7159 7.1166642813066106E-01
3L_13913027_SNP G A 0.3418 54 104 0.5529 5.4422623054387920E-01
3L_13913138_SNP T C 0.3462 54 102 0.5701 5.6942604914451267E-01
3L_13913239_DEL G ACT 0.3082 45 101 0.958 9.5714455182593683E-01
3L_13913269_SNP C A 0.3121 49 108 0.9844 9.8406497420995864E-01
3L_13913351_SNP C A 0.2452 38 117 0.5645 5.5443413040639788E-01
3L_13913475_DEL A AATTTACCA 0.05556 9 153 0.08716 8.9967947433374995E-02
3L_13913486_SNP A G 0.0559 9 152 0.4943 4.8916218301960268E-01
3L_13913490_SNP A T 0.1465 23 134 0.7072 7.0215227142586256E-01
3L_13913558_DEL TTAAAACTTCTTCCTAGT T 0.3947 60 92 0.8468 8.4234633636145018E-01
3L_13913579_SNP T C 0.3709 56 95 0.7551 7.5381748181304109E-01
3L_13913593_DEL ATATAAATAAA A 0.3733 56 94 0.8996 8.9545332592714466E-01
3L_13913720_DEL G GTTG 0.2715 41 110 0.7829 7.7657070422061303E-01
3L_13913757_INS C CCAC 0.3716 55 93 0.9925 9.9214585004791733E-01
3L_13913813_SNP A G 0.2115 33 123 0.7894 7.8542373081596983E-01
3L_13913830_SNP A C 0.3618 55 97 0.9966 9.9650641502784509E-01
3L_13913872_SNP G A 0.4933 74 76 0.965 9.6393072766321031E-01
3L_13913885_SNP T C 0.121 19 138 0.2908 2.8173127628715711E-01
3L_13913947_SNP T A 0.461 71 83 0.75 7.4162990908073645E-01
3L_13913954_SNP G A 0.4675 72 82 0.7079 6.9790444400182683E-01
3L_13914127_SNP C T 0.3567 56 101 0.7986 7.9492702536153792E-01
3L_13914150_SNP C T 0.1975 31 126 0.9142 9.1275672289934695E-01
3L_13914173_SNP A C 0.3526 55 101 0.8777 8.7809534684269064E-01
3L_13914178_SNP A G 0.2025 32 126 0.839 8.3579582221632542E-01
3L_13914240_SNP C T 0.2166 34 123 0.7018 6.9513181280420044E-01
3L_13914255_SNP T G 0.1118 18 143 0.377 3.7612028737937042E-01
3L_13914256_SNP G T 0.1111 18 144 0.4089 4.0465245074352174E-01
3L_13914268_SNP A C 0.3247 50 104 0.6842 6.7549317141647269E-01
3L_13914300_SNP T A 0.09938 16 145 0.4937 4.8659650790587994E-01
3L_13914317_SNP G A 0.2258 35 120 0.8222 8.1791503107697372E-01
3L_13914353_SNP C T 0.09554 15 142 0.8173 8.1437001819047872E-01
3L_13914390_SNP T C 0.3194 46 98 0.5838 5.6462001655633620E-01
3L_13914411_SNP A G 0.05195 8 146 0.2744 2.5908316165525602E-01
3L_13914415_SNP A G 0.4214 59 81 0.7233 7.0440806788679167E-01
3L_13914421_SNP A T 0.05298 8 143 0.2398 2.1991412112093089E-01
3L_13914438_SNP A C 0.2041 30 117 0.9057 9.0162740471564973E-01
3L_13914466_SNP A G 0.2381 35 112 0.447 4.2514320290852758E-01
3L_13914471_SNP T C 0.2095 31 117 0.5215 5.0271056712327533E-01
3L_13914476_SNP G A 0.2517 37 110 0.5014 4.8071523667056548E-01
3L_13914494_SNP A T 0.3691 55 94 0.7513 7.4078376069116714E-01
3L_13914496_SNP C A 0.3581 53 95 0.4488 4.3774575794891357E-01
3L_13914525_SNP C A 0.2662 41 113 0.3745 3.7535578084018884E-01
3L_13914575_SNP A G 0.2611 41 116 0.7458 7.4116642330792981E-01
3L_13914628_SNP G A 0.4868 74 78 0.7123 7.0224451858272641E-01
3L_13914669_SNP A C 0.3766 58 96 0.6358 6.3296802130942664E-01
3L_13914698_SNP T C 0.3734 59 99 0.7531 7.4790099206996874E-01
3L_13915147_SNP A C 0.07547 12 147 0.3993 3.9166812024679809E-01
3L_13915217_SNP G A 0.3836 61 98 0.503 4.9314651398502485E-01
3L_13915244_SNP T C 0.4675 72 82 0.8613 8.5725304334867247E-01
3L_13915298_SNP T A 0.2516 39 116 0.4787 4.6799686395699580E-01
3L_13915345_SNP T C 0.3907 59 92 0.6813 6.8351198450492912E-01
3L_13915357_SNP C G 0.1227 20 143 0.4842 4.8143100417007478E-01
3L_13915404_SNP T C 0.3871 60 95 0.9981 9.9804816641741889E-01
3L_13915432_SNP C T 0.05488 9 155 0.6392 6.3621006281781212E-01
3L_13915470_SNP G C 0.2658 42 116 0.3606 3.5046690252889956E-01
3L_13915475_SNP A C 0.172 27 130 0.6459 6.3930974743397462E-01
3L_13915484_SNP A G 0.2051 32 124 0.2839 2.7456488082808317E-01
3L_13915488_SNP C G 0.2201 35 124 0.3546 3.4542115397313011E-01
3L_13915499_SNP C T 0.3571 55 99 0.1966 1.8462259006847548E-01
3L_13915504_SNP A G 0.3595 55 98 0.176 1.6286267384174624E-01
3L_13915512_SNP G T 0.3464 53 100 0.2077 2.0644475166246723E-01
3L_13915525_DEL CC TGTATG 0.2403 37 117 0.6315 6.2415473429494517E-01
3L_13915533_SNP A T 0.2548 40 117 0.5045 4.9773565865359803E-01
3L_13915534_SNP A G 0.3571 55 99 0.2846 2.8076910167733893E-01
3L_13915536_SNP T G 0.3631 57 100 0.1834 1.7464807897552459E-01
3L_13915542_SNP C A 0.3548 55 100 0.1883 1.7666774468659752E-01
3L_13915547_SNP A G 0.3631 57 100 0.1834 1.7464807897552459E-01
3L_13915548_SNP A T 0.3161 49 106 0.4588 4.4742420912447134E-01
3L_13915569_SNP A T 0.3648 58 101 0.1771 1.6911780113839647E-01
3L_13915573_SNP C A 0.3608 57 101 0.182 1.7256148592841558E-01
3L_13915608_SNP T A 0.1242 20 141 0.4105 4.0334818366630554E-01
3L_13915616_SNP A G 0.2452 38 117 0.2018 1.9403264825328181E-01
3L_13915629_SNP A C 0.2484 39 118 0.1525 1.4518259693806124E-01
3L_13915635_SNP C G 0.4934 75 77 0.8259 8.2013877775377186E-01
3L_13915659_SNP A T 0.1677 26 129 0.8949 8.9186453390075715E-01
3L_13915664_INS TTCGAGTCTCGAACTATCCTAAGTTCT T 0.2418 37 116 0.1772 1.6755768431679896E-01
3L_13915666_SNP T C 0.05556 9 153 0.5134 5.0738016230548433E-01
3L_13915668_INS CCCG C 0.2548 40 117 0.1721 1.6266454309721590E-01
3L_13915671_SNP A G 0.2564 40 116 0.2039 2.0205693025919436E-01
3L_13915681_SNP T C 0.3419 53 102 0.6964 6.8927988087342940E-01
3L_13915686_SNP T C 0.3399 52 101 0.7889 7.8391703371002297E-01
3L_13915697_SNP G A 0.2452 38 117 0.09705 9.0707372219639648E-02
3L_13915774_SNP C T 0.4894 69 72 0.4687 5.2792641430548293E-01
3L_13915805_SNP C T 0.1258 20 139 0.2898 2.7924914644445054E-01
3L_13916089_SNP A C 0.09259 15 147 0.9185 9.1721753229602410E-01
3L_13916142_SNP G A 0.3608 57 101 0.7647 7.6051036072281708E-01
3L_13916180_SNP A G 0.1125 18 142 0.5935 5.8828425189561040E-01
3L_13916181_SNP G T 0.1076 17 141 0.9739 9.7356038046596838E-01
3L_13916209_SNP A T 0.4241 67 91 0.7715 7.6630678129780228E-01
3L_13916228_SNP A G 0.1139 18 140 0.4716 4.6357496751260929E-01
3L_13916232_SNP C T 0.1195 19 140 0.4795 4.7296196064519336E-01
3L_13916236_SNP G T 0.1139 18 140 0.5056 4.9793043580876950E-01
3L_13916243_DEL C CC 0.1195 19 140 0.4287 4.2055340247315198E-01
3L_13916246_SNP T C 0.1161 18 137 0.4615 4.4856171719985527E-01
3L_13916267_INS TCAAGT T 0.1187 19 141 0.4739 4.6856549149819871E-01
3L_13916278_SNP A T 0.1187 19 141 0.4739 4.6856549149819871E-01
3L_13916281_SNP A G 0.3355 52 103 0.4806 4.6834661678510481E-01
3L_13916314_DEL A AC 0.2585 38 109 0.1037 1.2142578813112259E-01
3L_13916324_SNP A T 0.3117 48 106 0.4957 4.9643824680956627E-01
3L_13916414_SNP T A 0.2903 45 110 0.8206 8.1568737964012250E-01
3L_13916447_SNP A T 0.1218 19 137 0.8886 8.8537399900012537E-01
3L_13916568_SNP A G 0.2941 45 108 0.7948 7.8868808872673812E-01
3L_13916591_SNP T G 0.3158 48 104 0.7339 7.2439727641490248E-01
3L_13916612_SNP G A 0.3077 48 108 0.7355 7.2887094016930454E-01
3L_13916619_SNP G T 0.3141 49 107 0.6718 6.6334759534814114E-01
3L_13916644_SNP G A 0.3032 47 108 0.649 6.3926999394598738E-01
3L_13916645_SNP A G 0.1026 16 140 0.717 7.1111177382856128E-01
3L_13916647_SNP C G 0.1139 18 140 0.6835 6.7972209525675664E-01
3L_13916652_SNP G A 0.4267 64 86 0.9969 9.9677548662303173E-01
3L_13916667_SNP A G 0.1187 19 141 0.999 9.9895493257047019E-01
3L_13916677_DEL A AAAA 0.1083 17 140 0.9652 9.6513359275464172E-01
3L_13916681_DEL A AA 0.0979 14 129 0.6943 6.8219750489532016E-01
3L_13916710_SNP C T 0.118 19 142 0.9934 9.9326192548086256E-01
3L_13916717_SNP C T 0.3797 60 98 0.2781 2.6794133816430266E-01
3L_13916721_SNP A T 0.08125 13 147 0.9225 9.2084305299690095E-01
3L_13916754_SNP T G 0.1 16 144 0.918 9.1661633572615786E-01
3L_13916767_SNP G C 0.4444 68 85 0.3127 2.9845574598839320E-01
3L_13916792_SNP T C 0.08805 14 145 0.765 7.6391027515888033E-01
3L_13916797_SNP C T 0.4145 63 89 0.4594 4.4542016064287326E-01
3L_13916803_SNP A T 0.4286 66 88 0.4253 4.1335660552532349E-01
3L_13916915_DEL C CC 0.08696 14 147 0.8265 8.2365409599163963E-01
3L_13916925_SNP G A 0.075 12 148 0.9958 9.9579896925206779E-01
3L_13916951_SNP A G 0.08075 13 148 0.8154 8.1390158039534621E-01
3L_13916975_SNP C T 0.3544 56 102 0.5638 5.5795588266936047E-01
3L_13916994_SNP T C 0.06289 10 149 0.2425 2.3594134256286636E-01
3L_13917002_INS CCCACAC C 0.1053 16 136 0.686 6.8234661162738020E-01
3L_13917015_DEL GG G 0.4837 74 79 0.3734 4.0192373890783029E-01
3L_13917065_INS ACATA A 0.05696 9 149 0.6508 6.4276388397284223E-01
3L_13917230_DEL A ATCATGA 0.06329 10 148 0.8996 8.9697866448390950E-01
3L_13917335_SNP A T 0.08228 13 145 0.8224 8.1797159049855472E-01
3L_13917526_SNP G A 0.08176 13 146 0.2675 2.5799345453567224E-01
3L_13917558_SNP T G 0.4211 64 88 0.9058 9.0206379191696429E-01
3L_13917575_SNP A G 0.4118 63 90 0.8842 8.8060503209213092E-01
3L_13917592_SNP A T 0.3986 59 89 0.9244 9.2085935015759857E-01
3L_13917595_SNP A G 0.4257 63 85 0.8971 8.9239512350442207E-01
3L_13917617_SNP T A 0.4519 61 74 0.286 3.0421792426475758E-01
3L_13917638_SNP G A 0.4286 63 84 0.855 8.4954161996750643E-01
3L_13917667_SNP A T 0.0566 9 150 0.09084 8.7026789717453812E-02
3L_13917673_SNP C G 0.08228 13 145 0.7697 7.6572595659503639E-01
3L_13917713_SNP C T 0.075 12 148 0.2958 2.8966099092546427E-01
3L_13917742_SNP T C 0.4189 62 86 0.6874 6.7753747809707132E-01
3L_13917872_SNP A C 0.4276 65 87 0.7107 7.0471073895982139E-01
3L_13918012_SNP G A 0.06707 11 153 0.956 9.5558522771680610E-01
3L_13918362_DEL C TTTTT 0.05063 8 150 0.1073 1.3369707792638374E-01
3L_13918489_SNP A T 0.1 16 144 0.7461 7.4227710144379389E-01
3L_13918537_SNP C G 0.4367 69 89 0.6515 6.4461136732813751E-01
3L_13918557_INS G GTGAGAGCGG 0.4218 62 85 0.5846 5.6492546308458946E-01
3L_13918590_SNP T A 0.3806 59 96 0.9852 9.8504689119864475E-01
3L_13918638_SNP T G 0.4052 62 91 0.8637 8.6021500758484648E-01
3L_13918673_SNP A G 0.414 65 92 0.8453 8.4216198503792505E-01
3L_13918720_SNP G C 0.09655 14 131 0.3357 3.3963323054875305E-01
3L_13918736_SNP A T 0.09494 15 143 0.6065 6.0674907297989289E-01
3L_13918751_SNP T A 0.06061 10 155 0.2902 2.8655399630119627E-01
3L_13918778_SNP A G 0.3899 62 97 0.5692 5.6140148865459372E-01
3L_13918783_SNP C T 0.3974 62 94 0.6283 6.1967575383775975E-01
3L_13918806_SNP C T 0.2346 38 124 0.5736 5.6947865917336404E-01
3L_13918810_SNP T A 0.2901 47 115 0.5083 5.0226240661814403E-01
3L_13918825_SNP A G 0.4367 69 89 0.5722 5.6237645529846136E-01
3L_13918827_SNP C A 0.3228 51 107 0.5261 5.1711073642394534E-01
3L_13918831_SNP A T 0.4304 68 90 0.5265 5.1697590072506427E-01
3L_13918833_SNP C A 0.3662 52 90 0.5006 4.8495115211534623E-01
3L_13918847_DEL A AT 0.07317 12 152 0.8239 8.2209774144020942E-01
3L_13918853_DEL A AT 0.06748 11 152 0.4366 4.3546412529173473E-01
3L_13918853_SNP A C 0.4173 58 81 0.4332 4.2182480767458241E-01
3L_13918866_SNP C T 0.07453 12 149 0.8252 8.2259892481152885E-01
3L_13918869_SNP C G 0.3077 48 108 0.8356 8.3173608806933741E-01
3L_13918911_SNP A G 0.09259 15 147 0.9344 9.3368510653936654E-01
3L_13918918_SNP G A 0.4605 70 82 0.9935 9.9321298173488992E-01
3L_13918921_SNP T G 0.0625 10 150 0.7046 6.9964620831138014E-01
3L_13918967_SNP T A 0.2839 44 111 0.8568 8.5279549924890963E-01
3L_13918972_SNP T G 0.08642 14 148 0.7493 7.4634304767487036E-01
3L_13918977_DEL C TGATT 0.2792 43 111 0.717 7.1014356270464951E-01
3L_13919009_SNP T C 0.4375 70 90 0.8555 8.5376927035533945E-01
3L_13919075_SNP T G 0.434 69 90 0.6024 5.9548338519337496E-01
3L_13919143_SNP T A 0.4125 66 94 0.893 8.9092842962946661E-01
3L_13919144_SNP C G 0.4277 68 91 0.7696 7.6442287975242118E-01
3L_13919189_SNP A C 0.4224 68 93 0.8157 8.1279319796640093E-01
3L_13919224_SNP T C 0.4177 66 92 0.4856 4.7604136683181253E-01
3L_13919253_SNP C T 0.4675 72 82 0.6435 6.3303605937596163E-01
3L_13919255_SNP C G 0.1635 26 133 0.7009 6.9565313511027327E-01
3L_13919258_SNP C T 0.1635 26 133 0.8187 8.1557733371047969E-01
3L_13919318_SNP C A 0.2264 36 123 0.7728 7.6868601546426096E-01
3L_13919372_SNP A C 0.2138 34 125 0.7824 7.7898370394681127E-01
3L_13919537_SNP G T 0.1902 31 132 0.6613 6.6083647226516096E-01
3L_13919548_SNP T C 0.4777 75 82 0.1402 1.3096910781819160E-01
3L_13919607_SNP T A 0.06061 10 155 0.01767 1.6823289008918295E-02
3L_13919615_SNP A T 0.06748 11 152 0.02682 2.5454470599751672E-02
3L_13919690_SNP G T 0.391 61 95 0.6002 5.9185038769624843E-01
3L_13919717_SNP A G 0.4904 77 80 0.3541 3.4071875949252761E-01
3L_13919726_SNP A G 0.3822 60 97 0.3395 3.3242426488251209E-01
3L_13919792_SNP C T 0.4323 67 88 0.1485 1.3678261273136783E-01
3L_13919794_SNP G A 0.4295 67 89 0.1328 1.2226670596674061E-01
3L_13919819_SNP C T 0.4359 68 88 0.2173 2.0501475967660254E-01
3L_13919846_SNP A T 0.2092 32 121 0.4915 4.8684270041301447E-01
3L_13919951_SNP C G 0.2895 44 108 0.5981 5.8538105916107308E-01
3L_13920017_SNP A G 0.4065 63 92 0.1987 1.8628602766279900E-01
3L_13920209_SNP G A 0.1026 16 140 0.6361 6.2671720758681559E-01
3L_13920251_SNP G A 0.121 19 138 0.8249 8.2543269649720286E-01
3L_13920299_SNP T C 0.2774 43 112 0.6359 6.2547333589030651E-01
3L_13920332_SNP C T 0.4641 71 82 0.7718 7.6512036863272426E-01
3L_13920397_SNP T G 0.2562 41 119 0.8767 8.7465747344292044E-01
3L_13920501_SNP C T 0.3871 60 95 0.6562 6.4668603666473146E-01
3L_13920585_SNP A G 0.4314 66 87 0.8133 8.0895708562292334E-01
3L_13920644_SNP G T 0.4744 74 82 0.6229 6.1583868102776806E-01
3L_13920658_SNP T C 0.3312 52 105 0.8442 8.4123375062750094E-01
3L_13920675_SNP T C 0.3117 48 106 0.7085 7.0089806663024512E-01
3L_13920694_SNP G A 0.4257 63 85 0.5545 5.3772792876427700E-01
3L_13920728_SNP T G 0.46 69 81 0.4516 4.6145022435996064E-01
3L_13920806_SNP G T 0.4545 70 84 0.5384 5.2488662661766772E-01
3L_13920817_SNP G T 0.0679 11 151 0.2307 2.2521994992667149E-01
3L_13920818_SNP C T 0.07879 13 152 0.4988 4.9556225709822077E-01
3L_13920898_SNP C T 0.2774 43 112 0.7157 7.0897565626929504E-01
3L_13920904_SNP T A 0.1429 23 138 0.3605 3.5322263831653811E-01
3L_13921011_SNP G A 0.4481 69 85 0.7948 7.8870733807248938E-01
3L_13921164_DEL A AGAA 0.1489 21 120 0.9338 9.2951814335552219E-01
3L_13921185_SNP T G 0.09434 15 144 0.5927 5.8791658294301641E-01
3L_13921191_SNP A G 0.3987 63 95 0.6025 5.9644353885300416E-01
3L_13921194_SNP A G 0.4839 75 80 0.765 7.5990210140992509E-01
3L_13921224_SNP G A 0.2848 45 113 0.6286 6.2257734378197482E-01
3L_13921300_SNP T G 0.3671 58 100 0.5112 5.0100876371575298E-01
3L_13921320_SNP T C 0.3312 52 105 0.5883 5.8122062085778325E-01
3L_13921323_SNP G A 0.4654 74 85 0.3368 3.2604849102741873E-01
3L_13921324_SNP A T 0.443 70 88 0.8078 8.0283393585561469E-01
3L_13921405_SNP A C 0.4331 68 89 0.8925 8.8967249075131627E-01
3L_13921476_SNP C T 0.359 56 100 0.8449 8.4149300824646978E-01
3L_13921485_SNP T C 0.4051 64 94 0.8004 7.9584440803364775E-01
3L_13921725_SNP C A 0.4238 64 87 0.2881 2.8414040417020392E-01
3L_13921731_SNP A G 0.4145 63 89 0.4411 4.2593413737486041E-01
3L_13921878_SNP T A 0.08075 13 148 0.5147 5.2081015909487394E-01
3L_13921914_SNP G A 0.3961 61 93 0.4055 3.8902410497880446E-01
3L_13921958_SNP T C 0.391 61 95 0.3437 3.2930868733827623E-01
3L_13921994_SNP C T 0.4241 67 91 0.7159 7.0982752883005640E-01
3L_13922145_SNP A C 0.4091 63 91 0.7496 7.4356347362575825E-01
3L_13922164_SNP C A 0.1558 24 130 0.9273 9.2539537571644570E-01
3L_13922169_DEL A AA 0.1933 29 121 0.5534 5.4286963662210685E-01
3L_13922172_SNP T C 0.3667 55 95 0.7572 7.4944685739656935E-01
3L_13922188_SNP A C 0.1146 18 139 0.7154 7.0692663344959827E-01
3L_13922206_SNP T A 0.3935 61 94 0.5435 5.2940965315842048E-01
3L_13922262_SNP T G 0.05556 9 153 0.4312 4.2379975921623758E-01
3L_13922268_SNP T A 0.1304 21 140 0.6215 6.1800546726577321E-01
3L_13922312_SNP A G 0.1698 27 132 0.7824 7.7906766924875259E-01
3L_13922318_DEL A AA 0.09375 15 145 0.3673 3.6691644959673486E-01
3L_13922375_SNP C G 0.172 27 130 0.5815 5.7216854224988123E-01
3L_13922380_SNP A G 0.1667 26 130 0.622 6.1221309936252699E-01
3L_13922388_SNP C A 0.1562 25 135 0.5909 5.8331562547412519E-01
3L_13922413_SNP T G 0.125 20 140 0.9326 9.3145550411665945E-01
3L_13922496_SNP C T 0.3758 59 98 0.6094 5.9967210554393002E-01
3L_13922509_SNP T C 0.3529 54 99 0.8307 8.2684412178445421E-01
3L_13922628_SNP T G 0.07273 12 153 0.2945 2.9078770959726052E-01
3L_13922660_SNP G A 0.4056 58 85 0.4898 4.7179365489913627E-01
3L_13922665_SNP T A 0.4133 62 88 0.8012 7.9379910966570255E-01
3L_13922851_SNP T A 0.08805 14 145 0.3875 3.8108327598737790E-01
3L_13922981_SNP G C 0.3097 48 107 0.8787 8.7542190051003854E-01
3L_13923029_SNP C G 0.2597 40 114 0.7565 7.5094738994684374E-01
3L_13923134_SNP A G 0.075 12 148 0.7086 7.1133263751501929E-01
3L_13923194_SNP T C 0.4643 65 75 0.9604 9.5834660956286855E-01
3L_13923305_SNP A G 0.3613 56 99 0.3771 3.6125394987100867E-01
3L_13923414_SNP C T 0.1925 31 130 0.8522 8.5002849063628882E-01
3L_13923451_SNP C G 0.09938 16 145 0.6544 6.4896334192316529E-01
3L_13923464_SNP G T 0.255 38 111 0.3819 3.7745575653981089E-01
3L_13923524_SNP A T 0.09032 14 141 0.3934 3.8197171506439809E-01
3L_13923701_SNP T C 0.1125 18 142 0.6562 6.5176966900043853E-01
3L_13923758_SNP T G 0.4091 63 91 0.7371 7.2928249744423157E-01
3L_13923770_SNP A G 0.4706 72 81 0.438 4.2350837266696617E-01
3L_13923803_SNP A G 0.2179 34 122 0.5008 4.9017199756260088E-01
3L_13923824_SNP A G 0.4744 74 82 0.7722 7.6651717533006258E-01
3L_13923929_SNP A G 0.3205 50 106 0.9593 9.5837394719003466E-01
3L_13923944_SNP T G 0.0625 10 150 0.952 9.5117294942386343E-01
3L_13924058_SNP G T 0.1401 22 135 0.2397 2.2614283005551716E-01
3L_13924061_SNP T C 0.1258 20 139 0.2186 2.0756680065206978E-01
3L_13924066_SNP A G 0.1384 22 137 0.2053 1.9498406705291427E-01
3L_13924181_SNP C T 0.3962 63 96 0.9185 9.1696528884120687E-01
3L_13924354_DEL G GCTTACCCACATTC 0.1154 18 138 0.6357 6.2582550119694624E-01
3L_13924419_SNP C G 0.4713 74 83 0.4859 4.7918516769975705E-01
3L_13924435_SNP T C 0.2893 46 113 0.8305 8.2735023577540123E-01
3L_13924440_SNP C T 0.471 73 82 0.4783 4.6463307164905832E-01
3L_13924451_SNP A C 0.293 46 111 0.6789 6.7680135272202402E-01
3L_13924480_SNP G T 0.4967 76 77 0.7931 7.8595102808560569E-01
3L_13924572_SNP G T 0.4088 65 94 0.6394 6.3124519809948865E-01
3L_13924582_SNP T G 0.3846 60 96 0.8785 8.7486749098633565E-01
3L_13924588_SNP C G 0.4645 72 83 0.9743 9.7363660940910213E-01
3L_13924600_SNP T C 0.2885 45 111 0.7495 7.4350003319336067E-01
3L_13924636_SNP A G 0.4641 71 82 0.8073 8.0067952414941213E-01
3L_13924746_SNP A C 0.09494 15 143 0.2129 2.0586377888015484E-01
3L_13924754_SNP T C 0.05625 9 151 0.496 4.8874635499910901E-01
3L_13924769_SNP T C 0.05031 8 151 0.6396 6.3334916705858091E-01
3L_13924783_SNP A T 0.08917 14 143 0.3902 3.7870802415347327E-01
3L_13924792_SNP A G 0.05063 8 150 0.8878 8.8601540405362733E-01
3L_13924796_SNP C T 0.05031 8 151 0.5258 5.1740770602112129E-01
3L_13924808_SNP C T 0.4685 67 76 0.4973 5.0058809600927401E-01
3L_13924814_SNP T C 0.07333 11 139 0.5138 5.0191636462268674E-01
3L_13924818_SNP C G 0.1013 16 142 0.8472 8.4768437270861263E-01
3L_13924819_SNP G A 0.0679 11 151 0.5568 5.5215734170515796E-01
3L_13924911_SNP G A 0.3861 61 97 0.05991 5.3388004185122261E-02
3L_13924923_SNP G A 0.3885 61 96 0.06933 6.2367471270785284E-02
3L_13924977_SNP T C 0.3355 52 103 0.9585 9.5785362810847063E-01
3L_13925013_SNP G T 0.07927 13 151 0.276 2.7145237190548877E-01
3L_13925085_SNP T C 0.4839 75 80 0.4205 4.1178297793853402E-01
3L_13925163_SNP C G 0.3226 50 105 0.7831 7.7735683857201288E-01
3L_13925182_SNP G A 0.25 39 117 0.858 8.5386402411548956E-01
3L_13925412_SNP C A 0.3526 55 101 0.4534 4.4669640987931170E-01
3L_13925421_SNP C A 0.3442 53 101 0.365 3.5063891460471808E-01
3L_13925445_SNP T C 0.4277 68 91 0.3306 3.2310574569189254E-01
3L_13925589_SNP T C 0.3462 54 102 0.6589 6.5048321955292976E-01
3L_13925601_SNP T C 0.3462 54 102 0.8015 7.9724795545212468E-01
3L_13925607_SNP C T 0.3567 56 101 0.6291 6.2057383383062303E-01
3L_13925694_SNP T G 0.1139 18 140 0.6059 5.9803601804637219E-01
3L_13925775_SNP T C 0.4551 71 85 0.7002 6.9313925505601359E-01
3L_13925778_SNP G A 0.4774 74 81 0.6147 6.0523205055469775E-01
3L_13925829_SNP C T 0.4805 74 80 0.8757 8.7215705130820853E-01
3L_13925883_SNP C A 0.3203 49 104 0.6897 6.8081437940476708E-01
3L_13925919_SNP T C 0.4204 66 91 0.9741 9.7368913831954007E-01
3L_13925967_SNP G A 0.3882 59 93 0.8733 8.7088486324834480E-01
3L_13925994_SNP A C 0.1437 23 137 0.8419 8.3906141286344060E-01
3L_13926000_SNP A C 0.3269 51 105 0.9583 9.5752689652053657E-01
3L_13926018_SNP T C 0.3333 52 104 0.8574 8.5380928871298445E-01
3L_13926075_SNP T C 0.2785 44 114 0.1653 1.5735794656547086E-01
3L_13926090_SNP A G 0.142 23 139 0.1755 1.6912159211165589E-01
3L_13926159_SNP A G 0.2975 47 111 0.2305 2.2139459367795977E-01
3L_13926228_SNP G A 0.4167 65 91 0.8114 8.0615927942886390E-01
3L_13926246_SNP G A 0.1538 24 132 0.123 1.1404914806254129E-01
3L_13926276_SNP G A 0.3831 59 95 0.06816 6.2627097811501276E-02
3L_13926300_SNP T C 0.08917 14 143 0.5939 5.8622130325085919E-01
3L_13926390_SNP C T 0.09494 15 143 0.6496 6.4356627817955503E-01
3L_13926453_SNP A G 0.4533 68 82 0.3435 3.2626108728834291E-01
3L_13926489_SNP T G 0.2821 44 112 0.9811 9.8050453300855156E-01
3L_13926556_SNP T C 0.2949 46 110 0.4486 4.3881714019444018E-01
3L_13926570_SNP A G 0.2756 43 113 0.9717 9.7132018668143061E-01
3L_13926623_SNP C G 0.2372 37 119 0.4753 4.6335577199891254E-01
3L_13926631_SNP T C 0.1635 26 133 0.9282 9.3186390115079187E-01
3L_13926717_SNP A G 0.1709 27 131 0.2264 2.1911498759864034E-01
3L_13926727_SNP C T 0.3987 61 92 0.4457 4.3450158521773963E-01
3L_13926894_SNP T G 0.08075 13 148 0.06564 6.1960798595587695E-02
3L_13926933_SNP C T 0.3026 46 106 0.5 4.8745621557817753E-01
3L_13926954_SNP C T 0.3161 49 106 0.5523 5.4351411620670076E-01
3L_13927089_SNP T A 0.2075 33 126 0.5175 5.1436401216928651E-01
3L_13927092_SNP T G 0.1543 25 137 0.7262 7.2208268808706588E-01
3L_13927113_SNP T C 0.07407 12 150 0.3737 3.6846427152284000E-01
3L_13927125_SNP G C 0.4837 74 79 0.4408 4.3310447213637127E-01
3L_13927128_SNP G A 0.4967 76 77 0.5112 4.9900385435606232E-01
3L_13927176_SNP C T 0.3056 44 100 0.6938 6.8438725720348359E-01
3L_13927287_SNP A G 0.125 20 140 0.7863 7.8300241945998250E-01
3L_13927403_SNP C G 0.4904 77 80 0.3741 3.6380786208255589E-01
3L_13927414_SNP T A 0.05455 9 156 0.2088 2.0531601285308021E-01
3L_13927461_SNP A C 0.2893 46 113 0.3415 3.3447475740901866E-01
3L_13927462_SNP C A 0.2595 41 117 0.9066 9.0521384394241178E-01
3L_13927463_SNP A T 0.4452 69 86 0.4717 4.6903662467654816E-01
3L_13927721_SNP A T 0.3788 50 82 0.4434 4.2306574797108065E-01
3L_13927790_INS A ATG 0.4148 56 79 0.2952 2.5921708283992784E-01
3L_13927793_SNP T A 0.4 56 84 0.3084 2.7744925393146636E-01
3L_13927794_INS T TGTGTA 0.4015 55 82 0.2726 2.3910030466391685E-01
3L_13927811_SNP T G 0.4101 57 82 0.2889 2.5920640470665468E-01
3L_13927825_SNP G C 0.4234 58 79 0.06646 8.1847898826798535E-02
3L_13927828_INS AG A 0.07092 10 131 0.6945 7.1162420547537286E-01
3L_13927853_SNP T A 0.4255 60 81 0.2046 1.8187742977420140E-01
3L_13927862_SNP A C 0.4737 63 70 0.3788 3.4632980370670563E-01
3L_13927864_SNP G T 0.4559 62 74 0.3142 2.8227605509969345E-01
3L_13927866_SNP G T 0.4247 62 84 0.2682 2.4850814636152296E-01
3L_13927868_SNP G T 0.4306 62 82 0.1879 1.7028872452910171E-01
3L_13927892_DEL AA A 0.4295 64 85 0.195 1.8165219355137696E-01
3L_13927904_SNP A G 0.4333 65 85 0.2624 2.5147594540561113E-01
3L_13927906_INS T TTTTT 0.4267 64 86 0.2017 1.8972340578568603E-01
3L_13927909_SNP T C 0.1176 18 135 0.8125 8.0595853942323892E-01
3L_13927934_SNP A G 0.4211 64 88 0.2296 2.1501721903624915E-01
3L_13928003_SNP A T 0.4324 64 84 0.8656 8.6073130718830804E-01
3L_13928014_SNP G A 0.2649 40 111 0.2408 2.2808945776768996E-01
3L_13928028_SNP G A 0.08805 14 145 0.7317 7.2565543570999635E-01
3L_13928143_SNP T G 0.4156 64 90 0.8781 8.7453953720595778E-01
3L_13928457_SNP G C 0.1948 30 124 0.9418 9.4170539363637096E-01
3L_13928489_DEL G GG 0.1623 25 129 0.8704 8.6737277540965063E-01
3L_13928552_SNP C T 0.3836 61 98 0.169 1.5987257890143325E-01
3L_13928601_SNP G C 0.2166 34 123 0.6742 6.6655004685598307E-01
3L_13928616_SNP G T 0.1429 23 138 0.9477 9.4678132784201063E-01
3L_13928626_SNP T A 0.1783 28 129 0.548 5.3690832459487525E-01
3L_13928641_SNP C A 0.1447 23 136 0.9423 9.4131538393529901E-01
3L_13928648_SNP A T 0.3312 51 103 0.7919 7.8685205715182305E-01
3L_13928731_SNP A G 0.16 24 126 0.6461 6.3546936419744871E-01
3L_13928749_SNP A G 0.2381 35 112 0.4959 4.8454913160726132E-01
3L_13928767_INS T TT 0.3219 47 99 0.8591 8.5152369082078794E-01
3L_13928779_SNP T A 0.05063 8 150 0.2672 2.5494704527230738E-01
3L_13928781_INS A AC 0.3243 48 100 0.6804 6.6816939738275760E-01
3L_13928812_SNP T A 0.3268 50 103 0.897 8.9391663889563444E-01
3L_13928833_SNP G C 0.1083 17 140 0.6849 6.7653428141787508E-01
3L_13928845_SNP A T 0.05625 9 151 0.8171 8.1334121902807377E-01
3L_13928856_SNP G T 0.05625 9 151 0.8232 8.1956522683852606E-01
3L_13928860_INS ATATTTCTC A 0.06173 10 152 0.8684 8.6634248755497167E-01
3L_13928872_SNP T A 0.3312 51 103 0.718 7.1239485484852749E-01
3L_13928885_SNP A C 0.2941 45 108 0.8205 8.1755567826251263E-01
3L_13928887_SNP T C 0.1139 18 140 0.5766 5.6706536986979683E-01
3L_13928896_SNP T A 0.487 75 79 0.8731 8.7106952348038458E-01
3L_13928901_SNP A C 0.2941 45 108 0.7618 7.6059123072806756E-01
3L_13928904_SNP C T 0.075 12 148 0.7681 7.6373983467398487E-01
3L_13928906_SNP G A 0.07453 12 149 0.7834 7.7980058431589983E-01
3L_13928924_DEL A AA 0.3789 61 100 0.4386 4.3251708513698794E-01
3L_13928937_DEL A AA 0.3812 61 99 0.4732 4.6721059410588928E-01
3L_13928940_SNP G A 0.4013 63 94 0.6055 6.0076346447618523E-01
3L_13928946_SNP A C 0.3057 48 109 0.9582 9.5813787470501277E-01
3L_13929011_SNP A G 0.05031 8 151 0.9166 9.1562892058321588E-01
3L_13929017_DEL A AA 0.2013 30 119 0.593 5.8393360040322562E-01
3L_13929023_SNP C T 0.2468 39 119 0.3773 3.7095173781059720E-01
3L_13929038_SNP T C 0.06173 10 152 0.7588 7.5547777684716988E-01
3L_13929072_INS T TCCGCCTGCCTTTTCGT 0.09272 14 137 0.8204 8.3034081570561447E-01
3L_13929147_SNP T C 0.2115 33 123 0.8167 8.1269208900983148E-01
3L_13929239_DEL C CCAGAGTTC 0.225 36 124 0.4052 3.9782341839452018E-01
3L_13929248_SNP G A 0.2102 33 124 0.6124 6.0488665531543462E-01
3L_13929254_SNP A G 0.2152 34 124 0.5185 5.1111133361767713E-01
3L_13929395_SNP C T 0.3226 50 105 0.5408 5.3074956831640796E-01
3L_13929436_SNP C A 0.2893 46 113 0.873 8.7029059252157814E-01
3L_13929445_SNP G A 0.2579 41 118 0.2062 1.9874813783050049E-01
3L_13929461_SNP C T 0.08537 14 150 0.514 5.0967074109137234E-01
3L_13929467_SNP A C 0.08589 14 149 0.5183 5.1265489322906921E-01
3L_13929476_SNP A T 0.3711 59 100 0.3666 3.5773457699341027E-01
3L_13929485_SNP C A 0.3625 58 102 0.4178 4.1194513234419528E-01
3L_13929488_SNP C G 0.08696 14 147 0.3231 3.1691612294911586E-01
3L_13929512_SNP T G 0.2531 41 121 0.3693 3.6476710838653270E-01
3L_13929586_SNP C T 0.07273 12 153 0.3075 3.0378491320814582E-01
3L_13929599_SNP A C 0.1429 23 138 0.8596 8.5775777028125100E-01
3L_13929670_SNP G A 0.0566 9 150 0.4866 4.7620808799609782E-01
3L_13929674_INS T TT 0.1391 21 130 0.7226 7.1135821604691873E-01
3L_13929699_SNP T A 0.08725 13 136 0.8854 8.8027553593332553E-01
3L_13929733_SNP G T 0.129 20 135 0.7115 7.0299699248600844E-01
3L_13929741_SNP T A 0.4803 73 79 0.9397 9.3769388340123638E-01
3L_13929761_SNP A C 0.1795 28 128 0.8214 8.1696654775487110E-01
3L_13929775_DEL GAGTTACTAATAATTAAATGAAATTATAAA AAATCACTAATAATTAAATGAAATTATAAATTGATTAAATTCGAATACAGTTCTCGAGGTTTGTTTTTCATTCGCTGTAATCCTTCAAGTGTAACAAACTCCATGGCCAAG 0.1698 27 132 0.8515 8.5196719349198158E-01
3L_13929916_DEL GG G 0.3444 52 99 0.3276 3.1475461379994396E-01
3L_13929924_DEL A AA 0.1469 21 122 0.7059 6.9769501482449714E-01
3L_13929983_SNP T A 0.2564 40 116 0.1941 1.8780893081379102E-01
3L_13930094_SNP T G 0.4277 68 91 0.7515 7.4796626360577956E-01
3L_13930098_SNP A T 0.08176 13 146 0.5991 6.0237248860680781E-01
3L_13930101_SNP C T 0.0875 14 146 0.834 8.3196831919212877E-01
3L_13930285_SNP G A 0.2767 44 115 0.8695 8.6708976923926540E-01
3L_13930304_SNP A T 0.1491 24 137 0.9169 9.1540764854849410E-01
3L_13930327_SNP C T 0.1543 25 137 0.871 8.6897649897949647E-01
3L_13930385_SNP A G 0.3148 51 111 0.9963 9.9621495433836105E-01
3L_13930506_SNP G A 0.3503 55 102 0.7721 7.6682051199950518E-01
3L_13930525_INS AA A 0.1076 17 141 0.3065 2.9349751256076595E-01
3L_13930628_SNP A T 0.2025 32 126 0.7464 7.4092236749463225E-01
3L_13930629_SNP C T 0.4706 72 81 0.7261 7.1746462288007173E-01
3L_13930630_SNP G A 0.2062 33 127 0.7201 7.1576552046921083E-01
3L_13930657_SNP T C 0.2185 33 118 0.2199 2.0261962295049496E-01
3L_13930680_SNP A T 0.473 70 78 0.9398 9.3748911907221677E-01
3L_13930687_SNP A G 0.1656 26 131 0.4299 4.1722282079666517E-01
3L_13930711_SNP C T 0.4697 62 70 0.3291 2.8570003483536466E-01
3L_13931298_SNP T C 0.1481 20 115 0.2521 2.4077676329682529E-01
3L_13931318_SNP T C 0.05769 9 147 0.551 5.3990024829849603E-01
3L_13931325_SNP A T 0.3067 46 104 0.6392 6.2657543683811512E-01
3L_13931348_SNP G C 0.175 28 132 0.2385 2.2994841813765576E-01
3L_13931383_SNP C T 0.4968 77 78 0.2788 2.6453325660653659E-01
3L_13931399_SNP A T 0.1538 24 132 0.2218 2.1127541399236804E-01
3L_13931422_SNP T A 0.4459 70 87 0.1442 1.4322311311018809E-01
3L_13931490_SNP C A 0.1812 29 131 0.3067 3.4444892151195172E-01
3L_13931515_SNP G T 0.3608 57 101 0.6406 6.3373439278796895E-01
3L_13931590_SNP G C 0.2375 38 122 0.5027 4.9366001636737522E-01
3L_13931709_SNP C T 0.1049 17 145 0.1618 1.5938655602704366E-01
3L_13931752_SNP A T 0.4323 67 88 0.682 6.7514024569657960E-01
3L_13931818_SNP C A 0.2994 47 110 0.8582 8.5467979805562688E-01
3L_13931821_SNP C G 0.2949 46 110 0.8419 8.3753599157405634E-01
3L_13931832_SNP T A 0.06667 11 154 0.5571 5.5403878438376741E-01
3L_13931835_SNP C T 0.3013 47 109 0.6786 6.7041578950959391E-01
3L_13931853_SNP C G 0.06289 10 149 0.6608 6.5532822457921192E-01
3L_13931870_SNP C G 0.2387 37 118 0.7599 7.5303890425778541E-01
3L_13931877_SNP C T 0.3312 52 105 0.06853 1.0039922161324544E-01
3L_13931939_SNP A C 0.06707 11 153 0.3213 3.1643107330090448E-01
3L_13931987_SNP G T 0.05521 9 154 0.3392 3.3545787197552890E-01
3L_13932062_SNP C A 0.3529 54 99 0.4279 4.1633039826963569E-01
3L_13932064_DEL T TAGTCTATTATCAGTTATCT 0.3247 50 104 0.3347 3.2187809578244375E-01
3L_13932085_SNP T C 0.1118 18 143 0.662 6.5833805586350114E-01
3L_13932092_SNP A C 0.3831 59 95 0.7278 7.2152131559358090E-01
3L_13932126_SNP T A 0.06875 11 149 0.5374 5.3174083603267741E-01
3L_13932159_SNP T C 0.09202 15 148 0.4566 4.5120769892047263E-01
3L_13932173_SNP C T 0.2722 43 115 0.4499 4.4274425515187377E-01
3L_13932209_SNP T G 0.1307 20 133 0.03469 3.7343009651582444E-02
3L_13932256_SNP G C 0.2308 36 120 0.2523 2.4343725637434588E-01
3L_13932291_SNP G T 0.06098 10 154 0.5879 5.8455353217329109E-01
3L_13932493_SNP A T 0.1698 27 132 0.6229 6.1732484554998757E-01
3L_13932643_SNP A T 0.1779 29 134 0.3623 3.5668407812505176E-01
3L_13932646_DEL C CGCGC 0.1698 27 132 0.5018 4.9360162170536237E-01
3L_13932675_SNP C G 0.2166 34 123 0.6511 6.4395911447857612E-01
3L_13932745_SNP C T 0.1688 27 133 0.8485 8.4592774559864858E-01
3L_13932792_SNP T C 0.07407 12 150 0.6244 6.2048688625804116E-01
3L_13932801_SNP A G 0.06135 10 153 0.4289 4.2422483919565490E-01
3L_13933021_SNP A T 0.4214 67 92 0.6545 6.4804515082226011E-01
3L_13933044_SNP T G 0.3117 48 106 0.7949 7.8847307329963012E-01
3L_13933094_SNP G A 0.0566 9 150 0.2196 2.1051366604614907E-01
3L_13933126_SNP G T 0.1346 21 135 0.5675 5.5683361887064553E-01
3L_13933136_SNP T G 0.075 12 148 0.308 3.0011049516528032E-01
3L_13933226_SNP C T 0.3882 59 93 0.9547 9.5329100189197857E-01
3L_13933236_SNP T C 0.05063 8 150 0.5727 5.6473715010325720E-01
3L_13933253_INS GGAG G 0.1538 24 132 0.9774 9.7698407584394842E-01
3L_13933303_SNP T C 0.1656 26 131 0.9769 9.7644474046090546E-01
3L_13933315_SNP A G 0.4379 67 86 0.9941 9.9392808904301444E-01
3L_13933317_SNP T A 0.2658 42 116 0.9845 9.8416832299925272E-01
3L_13933319_SNP T A 0.2642 42 117 0.9844 9.8414485913017424E-01
3L_13933332_SNP T A 0.1975 31 126 0.9355 9.3416634505460661E-01
3L_13933346_DEL CTAC C 0.2338 36 118 0.7067 6.9916269264853015E-01
3L_13933369_SNP T C 0.239 38 121 0.8858 8.8325066714300782E-01
3L_13933409_SNP A T 0.2152 34 124 0.6645 6.5917877902178024E-01
3L_13933440_SNP C G 0.05298 8 143 0.5277 5.5372443775217794E-01
3L_13933532_SNP C T 0.08642 14 148 0.3088 3.0181493912404433E-01
3L_13933550_SNP A C 0.298 45 106 0.7879 7.7841818216134195E-01
3L_13933597_SNP C A 0.09259 15 147 0.7283 7.2958590679203028E-01
3L_13933690_SNP C T 0.4295 64 85 0.2387 2.2596746539347357E-01
3L_13933701_SNP G C 0.2975 47 111 0.5163 5.0867542709676772E-01
3L_13933809_SNP T A 0.4103 64 92 0.983 9.8251460497061760E-01
3L_13933953_SNP A C 0.2938 47 113 0.4939 4.8810601963091182E-01
3L_13933960_SNP T C 0.3208 51 108 0.3386 3.3042966823365127E-01
3L_13933984_SNP T G 0.1056 17 144 0.6449 6.4029605625701036E-01
3L_13934212_SNP T C 0.3724 54 91 0.3896 3.7822156552856545E-01
3L_13934473_SNP T C 0.4408 67 85 0.1413 1.3226028140547341E-01
3L_13934479_SNP T A 0.4395 69 88 0.2923 2.8195689162206383E-01
3L_13934512_SNP A G 0.3247 50 104 0.7664 7.6107330634470061E-01
3L_13934586_SNP A G 0.2812 45 115 0.538 5.3162116653481584E-01
3L_13934616_SNP T C 0.3974 62 94 0.3997 3.8839756803581393E-01
3L_13934636_SNP T C 0.2994 47 110 0.2733 2.6194167241774047E-01
3L_13934667_SNP G T 0.3072 47 106 0.4708 4.5567652735251929E-01
3L_13934668_SNP A G 0.3057 48 109 0.4905 4.8060192810196500E-01
3L_13934685_SNP A G 0.434 69 90 0.543 5.3547009668394052E-01
3L_13934687_SNP A C 0.4375 70 90 0.5689 5.6225959743926968E-01
3L_13934690_SNP C A 0.1646 26 132 0.9456 9.4470843012483574E-01
3L_13934700_SNP G A 0.4586 72 85 0.4935 4.8405838723390260E-01
3L_13934701_SNP A T 0.4557 72 86 0.5121 5.0458910848937200E-01
3L_13934714_SNP T A 0.3268 50 103 0.5276 5.1679962047284222E-01
3L_13934715_SNP T G 0.1006 16 143 0.5299 5.2115033610449824E-01
3L_13934719_SNP G T 0.3203 49 104 0.3678 3.5775076232696190E-01
3L_13934721_SNP T C 0.3141 49 107 0.4447 4.3443337393961878E-01
3L_13934723_SNP G C 0.175 28 132 0.8746 8.7215295780670965E-01
3L_13934735_SNP T A 0.1824 29 130 0.9076 9.0779993209332099E-01
3L_13934741_SNP A T 0.1824 29 130 0.9076 9.0779993209332099E-01
3L_13934743_DEL G GG 0.07643 12 145 0.4834 4.8779382331101984E-01
3L_13934754_SNP C T 0.2792 43 111 0.9649 9.6454132588776731E-01
3L_13934762_SNP C T 0.2792 43 111 0.9387 9.3810653184051795E-01
3L_13934763_SNP C A 0.09494 15 143 0.391 3.9112365042364761E-01
3L_13934770_SNP C T 0.2671 39 107 0.6505 6.4228738744343450E-01
3L_13934794_SNP G T 0.1631 23 118 0.7256 7.2602326305093501E-01
3L_13934813_SNP A G 0.2296 31 104 0.2422 2.7170995661903197E-01
3L_13934815_SNP C A 0.2313 31 103 0.2511 2.7920334149572790E-01
3L_13934843_SNP T G 0.2411 34 107 0.1783 1.6358828030994610E-01
3L_13934859_SNP T A 0.2899 40 98 0.3816 3.4691299623350347E-01
3L_13934861_SNP G T 0.2394 34 108 0.3643 3.3687216330578817E-01
3L_13934868_SNP A T 0.259 36 103 0.4529 4.2205458573247001E-01
3L_13934871_SNP A G 0.2409 33 104 0.4966 4.6429745917149934E-01
3L_13934904_SNP A C 0.2357 33 107 0.6633 6.4620421284560092E-01
3L_13934909_SNP A T 0.08108 12 136 0.2178 2.0186055115313695E-01
3L_13934910_SNP C T 0.2158 30 109 0.2539 2.2890642754940271E-01
3L_13934937_SNP A G 0.2329 34 112 0.4349 4.1326873084303506E-01
3L_13934945_SNP G A 0.446 62 77 0.8628 8.5353105947207331E-01
3L_13934950_DEL C CATGTTCTTTTATCTC 0.3358 46 91 0.7907 7.7592653736867090E-01
3L_13934981_SNP C T 0.08497 13 140 0.9932 9.9291522888871964E-01
3L_13935000_SNP T A 0.1722 26 125 0.9519 9.5028481236726670E-01
3L_13935018_SNP A G 0.0828 13 144 0.3352 3.2267438424889916E-01
3L_13935021_SNP C T 0.0625 10 150 0.377 3.6834071131357893E-01
3L_13935022_SNP T C 0.06211 10 151 0.1804 1.7365958204933951E-01
3L_13935025_SNP A T 0.4521 66 80 0.7354 7.2347904155866383E-01
3L_13935037_SNP C T 0.3289 49 100 0.4807 4.6723239577328335E-01
3L_13935049_DEL T TGAAACC 0.2039 31 121 0.7441 7.3919504047198137E-01
3L_13935058_SNP A C 0.1879 28 121 0.4869 4.7571149198107976E-01
3L_13935065_SNP T A 0.2092 32 121 0.5314 5.1917936575820067E-01
3L_13935067_INS AGA A 0.2143 33 121 0.84 8.3738688761669089E-01
3L_13935070_INS CTGCCAGA C 0.2143 33 121 0.84 8.3738688761669089E-01
3L_13935112_INS TT T 0.2013 30 119 0.7921 7.8941072658250799E-01
3L_13935116_SNP A C 0.404 61 90 0.2295 2.2168261682619561E-01
3L_13935123_SNP A T 0.2143 33 121 0.5989 5.8840315665745191E-01
3L_13935141_SNP G A 0.07362 12 151 0.3905 3.8474705742004767E-01
3L_13935149_SNP A C 0.06832 11 150 0.382 3.7320561115190642E-01
3L_13935150_SNP A T 0.06832 11 150 0.5846 5.7788159629933722E-01
3L_13935159_SNP C G 0.07362 12 151 0.3905 3.8474705742004767E-01
3L_13935169_SNP T C 0.06748 11 152 0.5923 5.8772614042968807E-01
3L_13935174_SNP T C 0.07407 12 150 0.392 3.8475323164648256E-01
3L_13935200_SNP T C 0.09494 15 143 0.9442 9.4318652447575835E-01
3L_13935202_SNP C G 0.141 22 134 0.8536 8.5023829978002330E-01
3L_13935241_DEL T TGGC 0.08609 13 138 0.6848 6.7596633646923387E-01
3L_13935324_DEL G CA 0.4296 61 81 0.1707 1.8758912587628218E-01
3L_13935330_SNP G T 0.4645 72 83 0.4091 4.0149787719670316E-01
3L_13935379_SNP G A 0.08025 13 149 0.6026 5.9917356661394972E-01
3L_13935516_SNP T G 0.08075 13 148 0.3714 3.6227105770106016E-01
3L_13935571_SNP G A 0.1111 18 144 0.5916 5.8547858046177514E-01
3L_13935594_SNP G T 0.4295 67 89 0.9726 9.7215399032713357E-01
3L_13935624_SNP A G 0.3248 51 106 0.8225 8.1784622115405625E-01
3L_13935632_SNP T C 0.1235 20 142 0.2871 2.7991752426422989E-01
3L_13936035_SNP A C 0.4516 70 85 0.3241 3.1734656065677025E-01
3L_13936040_SNP C A 0.4423 69 87 0.4666 4.5434238385455195E-01
3L_13936041_SNP G A 0.4452 69 86 0.5172 5.0610724514054350E-01
3L_13936090_SNP G T 0.4903 76 79 0.9613 9.6015263916025861E-01
3L_13936092_SNP A G 0.4641 71 82 0.8508 8.4558576722627943E-01
3L_13936198_SNP A G 0.391 61 95 0.6837 6.7603458736435351E-01
3L_13936261_SNP T G 0.3289 50 102 0.446 4.3718243703497794E-01
3L_13936274_SNP G C 0.109 17 139 0.9919 9.9171209151306450E-01
3L_13936285_SNP G T 0.05844 9 145 0.7465 7.4151949280259255E-01
3L_13936340_SNP A G 0.3117 48 106 0.4002 3.8684252683952214E-01
3L_13936408_SNP G T 0.4079 62 90 0.7135 7.0425804432473682E-01
3L_13936409_SNP A G 0.3133 47 103 0.2707 2.6420459889219294E-01
3L_13936414_SNP G T 0.3245 49 102 0.2749 2.6978752220153224E-01
3L_13936439_SNP T A 0.4966 74 75 0.9302 9.3368554641776280E-01
3L_13936458_SNP T A 0.4545 70 84 0.9325 9.3047470989317682E-01
3L_13936471_SNP T C 0.48 72 78 0.8686 8.6314054505685101E-01
3L_13936476_SNP C A 0.4867 73 77 0.8873 8.8255799813342661E-01
3L_13936496_SNP C G 0.44 66 84 0.779 7.6914557480229062E-01
3L_13936516_SNP G A 0.08176 13 146 0.05808 5.3765155262370766E-02
3L_13936533_SNP A T 0.4834 73 78 0.6619 6.5639489829380093E-01
3L_13936559_SNP T C 0.4103 64 92 0.7338 7.2678744440908893E-01
3L_13936660_SNP C T 0.4258 66 89 0.9946 9.9448584888994840E-01
3L_13936671_SNP C A 0.4648 66 76 0.9921 9.9165718893077248E-01
3L_13936711_SNP T C 0.3935 61 94 0.763 7.5603925883931211E-01
3L_13936755_SNP A C 0.3718 58 98 0.5551 5.4757172495612316E-01
3L_13936795_SNP A T 0.09938 16 145 0.7636 7.5968439150325939E-01
3L_13936804_SNP G A 0.4395 69 88 0.8056 8.0225824225778086E-01
3L_13936870_SNP T G 0.09259 15 147 0.3914 3.9374878174397943E-01
3L_13936958_DEL T TT 0.07692 12 144 0.7392 7.3309229735933590E-01
3L_13936965_SNP T C 0.05488 9 155 0.6393 6.3566977775972999E-01
3L_13936999_SNP A C 0.2911 46 112 0.7415 7.3533528545708027E-01
3L_13937000_SNP A C 0.2866 45 112 0.9611 9.6022754137392730E-01
3L_13937024_SNP T C 0.3057 48 109 0.735 7.2901540744608861E-01
3L_13937200_SNP A G 0.4494 71 87 0.1672 1.5848481472353093E-01
3L_13937216_SNP G A 0.1384 22 137 0.2457 2.3642630023161304E-01
3L_13937264_SNP T G 0.08075 13 148 0.3569 3.4891345999621293E-01
3L_13937267_SNP T C 0.1242 20 141 0.2366 2.3169127463405803E-01
3L_13937296_SNP T C 0.2692 42 114 0.775 7.7004350429378521E-01
3L_13937298_SNP G C 0.2756 43 113 0.979 9.7898107645699395E-01
3L_13937324_SNP G C 0.05488 9 155 0.7419 7.3929171888820033E-01
3L_13937348_SNP A G 0.08589 14 149 0.2769 2.7231390901436214E-01
3L_13937451_SNP A C 0.05455 9 156 0.2071 2.0365107174219077E-01
3L_13937474_SNP G T 0.09202 15 148 0.4369 4.3099625462688540E-01
3L_13937481_SNP A T 0.1195 19 140 0.5173 5.1274482980174385E-01
3L_13937534_SNP C G 0.4025 64 95 0.4687 4.6101891896762603E-01
3L_13937573_SNP G C 0.4897 71 74 0.9318 9.2912844972708430E-01
3L_13937599_SNP C G 0.07362 12 151 0.704 7.0046217484257522E-01
3L_13937606_SNP G T 0.3503 55 102 0.7504 7.4575455644780653E-01
3L_13937626_SNP A T 0.3312 52 105 0.9627 9.6175128815770194E-01
3L_13937637_SNP T C 0.4737 72 80 0.3505 3.3514682443339006E-01
3L_13937661_SNP C T 0.4395 69 88 0.4107 4.2917755747356578E-01
3L_13937668_SNP T C 0.4276 65 87 0.5084 4.9609057830882997E-01
3L_13937702_SNP C T 0.4114 65 93 0.806 8.0329765585595891E-01
3L_13937705_SNP A G 0.4114 65 93 0.9457 9.4455986396445801E-01
3L_13937708_SNP A C 0.4088 65 94 0.8823 8.8012963032007796E-01
3L_13937723_SNP G C 0.4177 66 92 0.9181 9.1668344938090063E-01
3L_13937743_SNP G A 0.4938 79 81 0.7673 7.6370977191195688E-01
3L_13937747_SNP T G 0.5 80 80 0.6681 6.6656190004245730E-01
3L_13937812_SNP T C 0.4231 66 90 0.238 2.2437308225672836E-01
3L_13937896_SNP T C 0.3654 57 99 0.2424 2.2997498681409034E-01
3L_13938151_SNP C T 0.2628 41 115 0.4572 4.4664740072230469E-01
3L_13938168_SNP C T 0.2867 43 107 0.5181 5.1149250287467396E-01
3L_13938207_SNP G A 0.1474 23 133 0.8351 8.3101642538802367E-01
3L_13938224_SNP A G 0.1351 20 128 0.8548 8.4893213286560887E-01
3L_13938225_SNP A C 0.1429 22 132 0.964 9.6311507046432587E-01
3L_13938273_SNP T A 0.1032 16 139 0.2521 2.3898522471187744E-01
3L_13938302_SNP T C 0.1132 18 141 0.466 4.5904432516831517E-01
3L_13938351_SNP T G 0.4305 65 86 0.6949 6.8550300407443920E-01
3L_13938378_SNP T C 0.3182 49 105 0.1939 1.9047182211512015E-01
3L_13938407_SNP T C 0.15 24 136 0.7731 7.6980836067438263E-01
3L_13938411_SNP A G 0.06173 10 152 0.4757 4.7146864087979501E-01
3L_13938433_SNP T G 0.2819 42 107 0.4833 4.7248329076998585E-01
3L_13938475_SNP C T 0.1474 23 133 0.5452 5.3294512542163752E-01
3L_13938563_SNP T C 0.1187 19 141 0.5561 5.5058326344136710E-01
3L_13938608_SNP G A 0.08609 13 138 0.781 7.8306648050912042E-01
3L_13938610_SNP A T 0.09211 14 138 0.6118 6.1534484386520738E-01
3L_13938611_SNP A C 0.09211 14 138 0.6118 6.1534484386520738E-01
3L_13938661_SNP C A 0.0596 9 142 0.4872 4.6719836804509596E-01
3L_13938665_SNP A G 0.06711 10 139 0.1851 1.6457296042542258E-01
3L_13938666_SNP C T 0.06711 10 139 0.1851 1.6457296042542258E-01
3L_13938677_SNP A T 0.07097 11 144 0.6931 6.8283159962155404E-01
3L_13938683_SNP A T 0.07051 11 145 0.6977 6.8842833853248686E-01
3L_13938690_SNP A T 0.05096 8 149 0.03727 3.2859364695938614E-02
3L_13938724_SNP C A 0.3038 48 110 0.2925 2.8150520738295493E-01
3L_13938732_SNP A G 0.3121 49 108 0.2927 2.8015640679444420E-01
3L_13938836_SNP A C 0.1039 16 138 0.9677 9.6676940046485771E-01
3L_13938927_SNP A G 0.06707 11 153 0.9561 9.5564976249914957E-01
3L_13938946_SNP C T 0.2166 34 123 0.6527 6.4534291238176411E-01
3L_13939056_SNP A G 0.3291 52 106 0.9586 9.5851624733871121E-01
3L_13939096_DEL T TTAATCAAAATG 0.06135 10 153 0.07666 7.3061735291956642E-02
3L_13939102_SNP A G 0.2966 43 102 0.7869 7.9547452470794577E-01
3L_13939113_DEL C CTTC 0.07273 12 153 0.1293 1.2643293988986182E-01
3L_13939152_SNP T A 0.07879 13 152 0.1991 1.9564551426556720E-01
3L_13939158_SNP A G 0.2258 35 120 0.4706 4.7116556204335658E-01
3L_13939175_SNP T A 0.07453 12 149 0.8397 8.3670851871932406E-01
3L_13939562_SNP T G 0.2857 44 110 0.3485 3.4129714876334438E-01
3L_13939831_SNP G A 0.1187 19 141 0.1908 1.8792894370582858E-01
3L_13939838_INS T TT 0.2917 42 102 0.4974 5.1532300724688285E-01
3L_13939957_SNP A C 0.1375 22 138 0.2461 2.3936757716168044E-01
3L_13940074_SNP T G 0.06135 10 153 0.0806 7.6779063331799333E-02
3L_13940112_SNP A G 0.142 23 139 0.4707 4.6568687576552048E-01
3L_13940219_SNP G T 0.06061 10 155 0.07781 7.5555956647811687E-02
3L_13940227_SNP G T 0.156 22 119 0.313 2.8702391775937819E-01
3L_13940319_SNP T A 0.08642 14 148 0.2464 2.4073096263049942E-01
3L_13940352_SNP C T 0.2327 37 122 0.1684 1.5881684631694015E-01
3L_13940379_SNP A G 0.1677 27 134 0.216 2.1178877837258880E-01
3L_13940406_SNP A C 0.3228 51 107 0.6215 6.1560320976602845E-01
3L_13940645_SNP G A 0.1111 18 144 0.2879 2.8158692806752472E-01
3L_13940861_SNP T G 0.06098 10 154 0.08134 8.4430858643952278E-02
3L_13940879_SNP G T 0.1351 20 128 0.08726 7.1874306655016970E-02
3L_13940882_SNP A G 0.0559 9 152 0.9321 9.3106879610272941E-01
3L_13940893_SNP T G 0.09938 16 145 0.1315 1.2518478220164198E-01
3L_13940925_SNP A G 0.1818 28 126 0.8275 8.2155175213932718E-01
3L_13940946_SNP A C 0.366 56 97 0.5287 5.1705726129566432E-01
3L_13940976_DEL GTCAAAGTAAGAAAAAATG G 0.3224 49 103 0.7541 7.4520064304826850E-01
3L_13941010_SNP A G 0.3791 58 95 0.6589 6.4886494559574670E-01
3L_13941037_SNP T G 0.1592 25 132 0.5836 5.7442447704863486E-01
3L_13941047_SNP T A 0.05488 9 155 0.3756 3.7048931725034329E-01
3L_13941079_SNP G T 0.1373 21 132 0.5115 4.9714835919515776E-01
3L_13941080_DEL TACTCCA T 0.3161 49 106 0.8359 8.3405652804910035E-01
3L_13941106_SNP T A 0.3026 46 106 0.97 9.6893673417552728E-01
3L_13941123_SNP A C 0.1154 18 138 0.6261 6.1628229918573196E-01
3L_13941141_SNP A G 0.1783 28 129 0.5078 4.9657785852219760E-01
3L_13941176_SNP A T 0.0604 9 140 0.4308 4.1284436451137851E-01
3L_13941184_SNP C A 0.3813 53 86 0.7908 7.7678088492882624E-01
3L_13941190_SNP T C 0.09375 15 145 0.357 3.4924846939992948E-01
3L_13941196_SNP A T 0.09317 15 146 0.35 3.4274257095751326E-01
3L_13941203_SNP A T 0.1429 22 132 0.6092 5.9796790464884853E-01
3L_13941204_SNP A T 0.1494 23 131 0.5075 4.9528834226984186E-01
3L_13941215_SNP C T 0.1 16 144 0.74 7.3580542117189696E-01
3L_13941246_SNP A C 0.2188 35 125 0.2185 2.1146809036509118E-01
3L_13941266_SNP T G 0.2278 36 122 0.2409 2.2982100687516516E-01
3L_13941279_SNP C T 0.268 41 112 0.1799 1.6555650381956233E-01
3L_13941369_SNP T C 0.4351 67 87 0.1162 1.0723511358164184E-01
3L_13941370_SNP T C 0.4423 69 87 0.1275 1.1894425448989809E-01
3L_13941399_INS T TGACT 0.3831 59 95 0.2382 2.3032252589200120E-01
3L_13941539_SNP A T 0.06832 11 150 0.3074 2.9895198469604511E-01
3L_13941545_SNP A C 0.0625 10 150 0.36 3.5063920634254919E-01
3L_13941556_SNP T A 0.08025 13 149 0.953 9.5227469976632051E-01
3L_13941581_SNP T G 0.1592 25 132 0.2134 2.0277239402824077E-01
3L_13941609_SNP C A 0.05031 8 151 0.9668 9.6607815670846608E-01
3L_13941664_SNP C T 0.2342 37 121 0.9331 9.3153827149115709E-01
3L_13941665_SNP A G 0.4706 72 81 0.769 7.6652603232202554E-01
3L_13941684_SNP A G 0.4295 67 89 0.6704 6.6153121506233137E-01
3L_13941729_SNP A G 0.2353 36 117 0.6251 6.1621094705841351E-01
3L_13941731_SNP A C 0.06832 11 150 0.8427 8.4024471215114316E-01
3L_13941734_SNP C A 0.3158 48 104 0.9475 9.4703384541108793E-01
3L_13941776_SNP C A 0.1911 30 127 0.1841 1.7316585787468775E-01
3L_13941838_SNP G A 0.06875 11 149 0.3181 3.0920248205364920E-01
3L_13941864_SNP T A 0.4967 76 77 0.3749 3.5860883825233159E-01
3L_13942031_SNP G A 0.1 16 144 0.2053 1.9673414365658881E-01
3L_13942047_SNP A G 0.06875 11 149 0.1163 1.1016175436728359E-01
3L_13942093_SNP A T 0.4645 72 83 0.3059 2.9390860203505143E-01
3L_13942169_SNP C A 0.07237 11 141 0.5107 5.0404267434281391E-01
3L_13942211_SNP A C 0.09524 14 133 0.4753 4.5304314209665575E-01
3L_13942212_SNP C G 0.1007 15 134 0.5594 5.4187434040817184E-01
3L_13942222_SNP T C 0.09524 14 133 0.5988 5.7998546245180993E-01
3L_13942232_SNP C A 0.1097 17 138 0.5732 5.7076682912616183E-01
3L_13942253_SNP G T 0.09804 15 138 0.6192 6.1468044286179735E-01
3L_13942254_SNP A G 0.0974 15 139 0.5934 5.8989847024189646E-01
3L_13942274_SNP A G 0.1892 28 120 0.4442 4.2467525153921448E-01
3L_13942314_SNP A T 0.4238 64 87 0.7838 7.7556305697338757E-01
3L_13942336_SNP T C 0.05625 9 151 0.6605 6.5342223246286624E-01
3L_13942389_SNP C T 0.2 32 128 0.4425 4.3488556826452307E-01
3L_13942399_SNP G A 0.08025 13 149 0.907 9.0545979095897366E-01
3L_13942409_SNP C T 0.195 31 128 0.4564 4.4734315374595635E-01
3L_13942433_SNP A G 0.1875 30 130 0.6858 6.8036964052100846E-01
3L_13942488_SNP C A 0.2564 40 116 0.7551 7.5225410619416933E-01
3L_13942570_DEL A AT 0.0566 9 150 0.349 3.4013633568105506E-01
3L_13942578_SNP A G 0.4452 69 86 0.6499 6.3995074304382293E-01
3L_13942580_SNP T G 0.05455 9 156 0.8299 8.2856265096406789E-01
3L_13942691_SNP C G 0.1187 19 141 0.1549 1.4748261631811554E-01
3L_13942730_SNP A G 0.1006 16 143 0.5493 5.4782285324311664E-01
3L_13942739_SNP A G 0.06098 10 154 0.2125 2.0939348623643161E-01
3L_13942740_SNP T C 0.06098 10 154 0.383 3.7792526513544822E-01
3L_13942860_SNP T A 0.3949 62 95 0.3618 3.5121728382739659E-01
3L_13942876_SNP T G 0.1731 27 129 0.5833 5.7270160169389284E-01
3L_13942895_SNP C T 0.3145 50 109 0.7367 7.3295629519786021E-01
3L_13942900_SNP C T 0.3836 61 98 0.4071 4.0034817754772323E-01
3L_13942901_SNP A G 0.3836 61 98 0.4071 4.0034817754772323E-01
3L_13942939_SNP A T 0.3418 54 104 0.8935 8.9105779048535672E-01
3L_13942940_INS TT T 0.05521 9 154 0.3384 3.3356789977921519E-01
3L_13942944_SNP A T 0.05488 9 155 0.3756 3.7048931725034329E-01
3L_13942971_SNP G A 0.05521 9 154 0.3384 3.3356789977921519E-01
3L_13943016_INS TT T 0.2 28 112 0.9536 9.5686920202850789E-01
3L_13943061_SNP T C 0.05455 9 156 0.9584 9.5805804948048401E-01
3L_13943109_SNP C T 0.1125 18 142 0.9723 9.7185126499102603E-01
3L_13943119_SNP T G 0.1429 22 132 0.7131 7.0620656872955578E-01
3L_13943340_SNP T C 0.1104 18 145 0.6824 6.8299327963768142E-01
3L_13943443_SNP G A 0.3354 53 105 0.9013 8.9910970848145133E-01
3L_13943444_SNP A G 0.4843 77 82 0.7957 7.9181670002669147E-01
3L_13943469_SNP A G 0.4843 77 82 0.2904 2.8104919636050330E-01
3L_13943500_INS C CC 0.42 63 87 0.537 5.2494447281652334E-01
3L_13943503_SNP C T 0.0566 9 150 0.7343 7.3183304985896758E-01
3L_13943536_SNP C T 0.4938 79 81 0.3779 3.6870195754143853E-01
3L_13943550_SNP G T 0.1166 19 144 0.5526 5.4765413243317673E-01
3L_13943588_SNP G T 0.09756 16 148 0.5179 5.1348522279133058E-01
3L_13943614_SNP T A 0.1321 21 138 0.273 2.6441190373965839E-01
3L_13943632_SNP G A 0.2264 36 123 0.755 7.4934626969804286E-01
3L_13943643_DEL C CCCCTAAATAAGTCCGC 0.08025 13 149 0.642 6.3742303319584137E-01
3L_13943671_SNP C A 0.2353 36 117 0.8566 8.5083021324118435E-01
3L_13943700_INS CTGAAAGTTCAAG C 0.3333 52 104 0.7907 7.8432191443946453E-01
3L_13943711_SNP C A 0.06135 10 153 0.8584 8.5656071427738911E-01
3L_13943718_SNP T A 0.3806 59 96 0.7883 7.8194966119698295E-01
3L_13943722_SNP T C 0.3806 59 96 0.744 7.3611969307927150E-01
3L_13943739_SNP T C 0.4295 67 89 0.8805 8.7726741618257009E-01
3L_13943740_SNP G T 0.1146 18 139 0.7978 7.9339805609579650E-01
3L_13943937_SNP A T 0.4231 66 90 0.2783 2.6564362491769544E-01
3L_13943978_SNP C T 0.4586 72 85 0.3046 2.9315619517275304E-01
3L_13943990_INS CC C 0.08387 13 142 0.1351 1.2438477537265558E-01
3L_13944001_SNP A G 0.3125 50 110 0.5595 5.5435379526035822E-01
3L_13944026_SNP C T 0.09816 16 147 0.9933 9.9323849442920764E-01
3L_13944049_SNP G T 0.05063 8 150 0.8301 8.2657349153362070E-01
3L_13944089_SNP A G 0.1056 17 144 0.3275 3.1874316691010207E-01
3L_13944100_SNP A C 0.1707 28 136 0.7467 7.4413219559651678E-01
3L_13944104_SNP A T 0.1585 26 138 0.9269 9.2667437890743909E-01
3L_13944175_SNP G A 0.1 16 144 0.8336 8.3094845890564717E-01
3L_13944277_SNP C A 0.1824 29 130 0.5984 5.8994983986214633E-01
3L_13944293_SNP T C 0.1227 20 143 0.9254 9.2506586908927779E-01
3L_13944322_DEL C CGAAATTAGTATATGCC 0.3946 58 89 0.3447 3.2454556021595260E-01
3L_13944341_INS TGGCTC T 0.3931 57 88 0.354 3.2682504197601325E-01
3L_13944343_SNP C T 0.4156 64 90 0.3438 3.2683222443221960E-01
3L_13944394_SNP T G 0.2105 32 120 0.9672 9.6596610277823280E-01
3L_13944427_SNP A C 0.4097 59 85 0.2325 2.5311479541929771E-01
3L_13944488_SNP A C 0.2133 32 118 0.3826 3.6382335258761145E-01
3L_13944513_SNP T G 0.06211 10 151 0.8174 8.1436620387110481E-01
3L_13944552_SNP T C 0.05556 9 153 0.7974 7.9433871653567811E-01
3L_13944554_SNP A G 0.05556 9 153 0.7974 7.9433871653567811E-01
3L_13944581_SNP T C 0.3247 50 104 0.5188 5.0602987197040727E-01
3L_13944621_SNP C T 0.0566 9 150 0.9523 9.5115685880081136E-01
3L_13944633_SNP A G 0.06173 10 152 0.9056 9.0410887136216778E-01
3L_13944694_SNP A C 0.415 61 86 0.166 1.4815437240148177E-01
3L_13944697_SNP A T 0.05521 9 154 0.9773 9.7701154296845161E-01
3L_13944698_SNP T A 0.4094 61 88 0.2549 2.3708076373030007E-01
3L_13944764_SNP A G 0.08125 13 147 0.9714 9.7095436487976294E-01
3L_13944828_SNP T C 0.07362 12 151 0.9032 9.0200905395430553E-01
3L_13944832_SNP A T 0.09259 15 147 0.8577 8.5572291067746376E-01
3L_13944845_SNP T G 0.07453 12 149 0.9292 9.2965998809813810E-01
3L_13944910_SNP G T 0.1635 26 133 0.8706 8.6765099005615298E-01
3L_13944913_SNP C T 0.1625 26 134 0.9453 9.4412733400667093E-01
3L_13944916_SNP G T 0.05556 9 153 0.4636 4.5711773756262519E-01
3L_13944963_SNP T A 0.07453 12 149 0.2471 2.3864699852770832E-01
3L_13945101_SNP A T 0.1908 29 123 0.2624 2.5045368723122152E-01
3L_13945109_SNP T A 0.1948 30 124 0.5038 4.9389251474015616E-01
3L_13945123_SNP A C 0.3333 52 104 0.6273 6.1675235686322127E-01
3L_13945148_SNP A G 0.4247 62 84 0.08333 7.2750832214930769E-02
3L_13945189_SNP T C 0.4803 73 79 0.2619 2.5387907573483404E-01
3L_13945196_SNP C T 0.4931 71 73 0.2477 2.3451258397591690E-01
3L_13945213_SNP A G 0.4933 74 76 0.4181 4.0319342465298624E-01
3L_13945259_SNP A T 0.2609 42 119 0.5523 5.4702004327750342E-01
3L_13945278_SNP G T 0.2 31 124 0.6595 6.5245252519055152E-01
3L_13945281_SNP A T 0.2166 34 123 0.7783 7.7324199063200361E-01
3L_13945289_SNP G T 0.2089 33 125 0.7604 7.5502147821808352E-01
3L_13945318_SNP T A 0.2579 41 118 0.2628 2.5201118703081582E-01
3L_13945408_SNP T C 0.329 51 104 0.5721 5.6072169569539509E-01
3L_13945412_SNP G A 0.172 27 130 0.9273 9.2552791529724643E-01
3L_13945441_SNP G A 0.2981 48 113 0.7726 7.6856654235869892E-01
3L_13945447_DEL C TT 0.2581 40 115 0.298 3.2877523488249727E-01
3L_13945451_SNP C T 0.2733 44 117 0.9058 9.0578889152460229E-01
3L_13945474_SNP G A 0.2194 34 121 0.696 6.8774545188946923E-01
3L_13945502_SNP A T 0.4395 69 88 0.8471 8.4402789064135075E-01
3L_13945517_SNP T A 0.2452 38 117 0.6138 6.0219242231482983E-01
3L_13945518_SNP C G 0.4904 77 80 0.3507 3.3859340321346387E-01
3L_13945520_SNP C G 0.2878 40 99 0.4725 4.5468770754334142E-01
3L_13945577_SNP A G 0.06875 11 149 0.5178 5.1117263592703388E-01
3L_13945598_SNP T C 0.08025 13 149 0.8179 8.1601585641981478E-01
3L_13945747_SNP A C 0.2099 34 128 0.7436 7.4037417967085406E-01
3L_13945846_SNP A G 0.09938 16 145 0.7293 7.2557131062273883E-01
3L_13945944_DEL TG C 0.457 69 82 0.7829 7.7505697376267957E-01
3L_13945960_SNP G C 0.05556 9 153 0.4534 4.4840328398770413E-01
3L_13945966_SNP T C 0.4408 67 85 0.8008 7.9405431303659235E-01
3L_13945973_SNP T G 0.07879 13 152 0.9201 9.1945019277923101E-01
3L_13946093_SNP T C 0.07975 13 150 0.8999 8.9919504864997590E-01
3L_13946193_SNP A C 0.07879 13 152 0.9201 9.1945019277923101E-01
3L_13946200_SNP G A 0.1656 27 136 0.7886 7.8609559974008003E-01
3L_13946312_SNP T C 0.1043 17 146 0.7939 7.9132544715433795E-01
3L_13946336_SNP T G 0.08387 13 142 0.9222 9.1939891026388088E-01
3L_13946337_SNP A G 0.4257 63 85 0.4549 4.3239901943531944E-01
3L_13946352_SNP T A 0.1772 28 130 0.1465 1.3739947369024874E-01
3L_13946382_SNP A G 0.2075 33 126 0.1723 1.6489106415301436E-01
3L_13946393_SNP T C 0.05556 9 153 0.3264 3.2118958292083866E-01
3L_13946421_SNP A T 0.461 71 83 0.5999 5.8996175787912908E-01
3L_13946519_SNP A G 0.1863 30 131 0.9885 9.8830719598089134E-01
3L_13946526_SNP G A 0.3355 52 103 0.8377 8.3293838538851828E-01
3L_13946534_SNP G C 0.3399 52 101 0.9378 9.3627482867485479E-01
3L_13946553_DEL A AATATTTTGCACT 0.4276 65 87 0.6544 6.4729443827129252E-01
3L_13946645_SNP A G 0.2635 39 109 0.8785 8.7468080205816578E-01
3L_13946692_SNP A T 0.4238 64 87 0.578 5.6741883954505923E-01
3L_13946723_SNP G T 0.1069 17 142 0.2444 2.4057597246685869E-01
3L_13946725_SNP T A 0.4161 62 87 0.8872 8.8429472563890554E-01
3L_13946727_SNP A G 0.4481 69 85 0.5702 5.6213339898004344E-01
3L_13946729_SNP T G 0.4189 62 86 0.9051 9.0372263986221579E-01
3L_13946731_SNP A T 0.0625 10 150 0.1799 1.7242014768039116E-01
3L_13946744_SNP T G 0.4577 65 77 0.9389 9.3607853071554781E-01
3L_13946748_SNP T A 0.4228 63 86 0.9613 9.6383643287894094E-01
3L_13946749_SNP A T 0.4267 64 86 0.9831 9.8424621736691686E-01
3L_13946810_SNP G A 0.2012 33 131 0.9464 9.4587011202621207E-01
3L_13946844_SNP G A 0.1553 25 136 0.3837 3.7465009874117938E-01
3L_13946849_SNP C G 0.242 38 119 0.9187 9.1700978234288855E-01
3L_13946873_SNP T C 0.1125 18 142 0.9093 9.0794629573732910E-01
3L_13946875_SNP G C 0.08025 13 149 0.9644 9.6407147048755604E-01
3L_13947045_DEL T TT 0.1854 28 123 0.1813 2.0130935812477480E-01
3L_13947052_SNP T A 0.2405 38 120 0.754 7.4936411356101695E-01
3L_13947080_SNP A G 0.1235 20 142 0.6438 6.4179041995250086E-01
3L_13947227_SNP C T 0.1384 22 137 0.524 5.1480619619714951E-01
3L_13947231_SNP G C 0.1911 30 127 0.9146 9.1259699832884544E-01
3L_13947300_SNP T G 0.08025 13 149 0.01342 1.2309895193106312E-02
3L_13947314_SNP G T 0.05696 9 149 0.6914 6.8588859102189881E-01
3L_13947345_SNP T C 0.1049 17 145 0.8857 8.8396071789799047E-01
3L_13947370_SNP G A 0.3101 49 109 0.6574 6.5690788843526038E-01
3L_13947373_SNP C T 0.2609 42 119 0.3228 3.1402766179176789E-01
3L_13947385_INS A ACATA 0.2516 40 119 0.3837 3.7498270099790820E-01
3L_13947422_SNP T C 0.07317 12 152 0.9657 9.6538753603592087E-01
3L_13947462_SNP A G 0.0625 10 150 0.2355 2.2740070631066622E-01
3L_13947475_SNP G T 0.08075 13 148 0.168 1.6192860958754651E-01
3L_13947488_SNP G T 0.1375 22 138 0.09834 9.1392422659289818E-02
3L_13947517_SNP T C 0.09756 16 148 0.956 9.5557935384293369E-01
3L_13947534_SNP C A 0.34 51 99 0.335 3.2869356388874671E-01
3L_13947547_SNP T C 0.183 28 125 0.243 2.3347370426578262E-01
3L_13947558_SNP G A 0.2293 36 121 0.5549 5.4648683886326643E-01
3L_13947572_DEL AATTAATATACAACTCCTGATTGTTTTCA A 0.2452 38 117 0.6676 6.5952084243675357E-01
3L_13947642_SNP C A 0.1748 25 118 0.5768 5.6168478085715678E-01
3L_13947661_SNP A C 0.09396 14 135 0.4239 4.0071608995638286E-01
3L_13947700_SNP A G 0.2987 46 108 0.9498 9.4819084970285517E-01
3L_13947756_SNP T A 0.08805 14 145 0.3898 4.2292979919248730E-01
3L_13947780_SNP G A 0.1447 23 136 0.898 9.0509715605294361E-01
3L_13947787_SNP G A 0.1282 20 136 0.8675 8.7588468405600761E-01
3L_13947808_SNP A C 0.1491 24 137 0.2678 2.5993003294390071E-01
3L_13947809_DEL ACTAATA A 0.1491 24 137 0.2678 2.5993003294390071E-01
3L_13947841_DEL AA A 0.1622 24 124 0.2772 2.9800493259169325E-01
3L_13947909_SNP G A 0.2857 44 110 0.1178 1.0860630947572103E-01
3L_13947936_SNP G A 0.1125 18 142 0.7177 7.1303935115555639E-01
3L_13947957_SNP T C 0.3185 50 107 0.2665 2.5399641140890672E-01
3L_13947963_SNP T C 0.1859 29 127 0.3415 3.2567428621590844E-01
3L_13948044_SNP C T 0.06707 11 153 0.7807 7.7837532795753828E-01
3L_13948362_DEL CC C 0.3972 56 85 0.6514 6.3557245879168311E-01
3L_13948384_SNP C T 0.09259 15 147 0.771 7.6736060586245314E-01
3L_13948394_SNP T A 0.1401 22 135 0.3941 3.8071645332818405E-01
3L_13948404_SNP A G 0.1006 16 143 0.583 5.7384715966347366E-01
3L_13948435_SNP T C 0.09317 15 146 0.03827 3.5083710119992527E-02
3L_13948692_SNP G T 0.375 60 100 0.4618 4.5507440971005342E-01
3L_13948698_DEL C CAAAATTAAATAA 0.05806 9 146 0.8727 8.6868141680920197E-01
3L_13948734_DEL T GTTTGCC 0.09816 16 147 0.6032 5.9860007881127064E-01
3L_13948766_SNP G A 0.4258 66 89 0.7331 7.2502476617052125E-01
3L_13948772_SNP T A 0.135 22 141 0.0565 5.4368693348365242E-02
3L_13948786_SNP C T 0.4503 68 83 0.7971 7.9471015486054375E-01
3L_13948811_SNP C T 0.4362 65 84 0.7274 7.1796768638199859E-01
3L_13948815_SNP G A 0.4248 65 88 0.5488 5.3973932016345527E-01
3L_13948817_SNP C T 0.3896 60 94 0.5903 5.8053813250053632E-01
3L_13948821_SNP G T 0.4342 66 86 0.6856 6.7686237042855679E-01
3L_13948826_DEL AATACAGA G 0.4221 65 89 0.5612 5.5146326839830462E-01
3L_13948855_SNP T C 0.3987 61 92 0.5695 5.6010601764383772E-01
3L_13948891_SNP T A 0.4026 62 92 0.5179 5.0676346216599844E-01
3L_13948901_SNP G T 0.3856 59 94 0.7903 7.8604890782655124E-01
3L_13948902_SNP T A 0.3924 62 96 0.5741 5.6608335288760914E-01
3L_13948917_SNP A T 0.3949 62 95 0.5743 5.6530158067264225E-01
3L_13948936_SNP T A 0.4114 65 93 0.7149 7.0968419877411093E-01
3L_13948944_DEL ATATA A 0.3949 62 95 0.5417 5.3230884170684001E-01
3L_13948951_SNP T C 0.3899 62 97 0.57 5.6233759471859823E-01
3L_13948957_SNP C G 0.07975 13 150 0.2229 2.1752641656096594E-01
3L_13948959_SNP A T 0.4025 64 95 0.5028 4.9433797561218284E-01
3L_13948960_DEL G GAAGCATTT 0.06918 11 148 0.9293 9.3439513015561548E-01
3L_13948968_SNP T G 0.4539 64 77 0.7414 7.5306010137602197E-01
3L_13948987_SNP G A 0.4052 62 91 0.4629 4.4758339789920809E-01
3L_13949031_SNP T A 0.06748 11 152 0.8934 8.9248203731422027E-01
3L_13949147_SNP A T 0.1258 20 139 0.7704 7.6527949010394958E-01
3L_13949159_DEL A ATTCT 0.26 39 111 0.2748 2.6736365651811345E-01
3L_13949182_SNP G T 0.09877 16 146 0.745 7.4088182444381134E-01
3L_13949208_SNP A C 0.4238 64 87 0.6408 6.2637737285040918E-01
3L_13949230_SNP C T 0.1 16 144 0.2732 2.6484729302592291E-01
3L_13949278_SNP A C 0.1776 27 125 0.1037 9.0044627479270889E-02
3L_13949309_SNP A C 0.08025 13 149 0.7976 8.0657986920991631E-01
3L_13949332_SNP C G 0.09756 16 148 0.7919 7.8980156275363189E-01
3L_13949354_SNP G T 0.4467 67 83 0.8764 8.7115447703827531E-01
3L_13949440_SNP C T 0.1887 30 129 0.4611 4.5246575030985137E-01
3L_13949474_SNP G A 0.1842 28 124 0.5532 5.3926874715153872E-01
3L_13949480_SNP C T 0.183 28 125 0.5593 5.4658472179581397E-01
3L_13949520_SNP G C 0.07432 11 137 0.814 8.0539521896657462E-01
3L_13949535_SNP A T 0.07692 12 144 0.8148 8.0917369801251893E-01
3L_13949541_SNP G A 0.07692 12 144 0.8184 8.1283311897054888E-01
3L_13949551_SNP A T 0.07742 12 143 0.8232 8.1735785489513080E-01
3L_13949554_SNP T C 0.2867 43 107 0.5175 5.0461178627859438E-01
3L_13949574_SNP A G 0.06962 11 147 0.5719 5.6513445641561444E-01
3L_13949585_SNP C A 0.2886 43 106 0.735 7.3944496551065697E-01
3L_13949629_SNP C T 0.15 24 136 0.1141 1.0723897957832618E-01
3L_13949630_SNP T C 0.09259 15 147 0.8775 8.7605671797320339E-01
3L_13949866_INS TT T 0.05 8 152 0.4189 4.1122012185296219E-01
3L_13949903_INS CGAC C 0.0875 14 146 0.4011 3.9448526163696485E-01
3L_13950009_SNP T C 0.1636 27 138 0.7541 7.5230022619042725E-01
3L_13950021_SNP A T 0.06061 10 155 0.06242 6.0441131545132004E-02
3L_13950164_DEL T TG 0.05732 9 148 0.9267 9.2570378802486764E-01
3L_13950254_SNP A C 0.1 16 144 0.5796 5.7191105029893707E-01
3L_13950303_SNP C T 0.08537 14 150 0.3663 3.6192844278373892E-01
3L_13950325_SNP T C 0.06135 10 153 0.6528 6.4876117495316543E-01
3L_13950336_SNP C G 0.135 22 141 0.2456 2.3978548480365180E-01
3L_13950339_SNP G A 0.1118 18 143 0.092 8.8759159782445307E-02
3L_13950351_SNP A C 0.1646 26 132 0.1403 1.3290637756430190E-01
3L_13950353_SNP A T 0.1677 27 134 0.1347 1.3082385197647106E-01
3L_13950369_SNP C A 0.2994 47 110 0.4365 4.3202505698031091E-01
3L_13950377_SNP T C 0.06061 10 155 0.4141 4.1056843614827454E-01
3L_13950378_SNP T A 0.06061 10 155 0.4141 4.1056843614827454E-01
3L_13950381_SNP T A 0.2595 41 117 0.6993 6.9592227686741692E-01
3L_13950383_SNP C A 0.4671 71 81 0.7693 7.6749739463164679E-01
3L_13950391_SNP C T 0.2564 40 116 0.7989 8.1056411362334113E-01
3L_13950392_SNP C A 0.4771 73 80 0.5363 5.3626066936031025E-01
3L_13950406_SNP C T 0.2166 34 123 0.3066 2.9820511495992885E-01
3L_13950409_SNP T C 0.2745 42 111 0.7811 7.8053823041798487E-01
3L_13950411_SNP A T 0.2692 42 114 0.6462 6.3955934448306606E-01
3L_13950422_SNP G C 0.06098 10 154 0.4214 4.1691694234697418E-01
3L_13950438_SNP T C 0.1154 18 138 0.4767 4.6363364959968478E-01
3L_13950468_SNP C G 0.05 8 152 0.4482 4.8306734429051745E-01
3L_13950470_DEL A AA 0.05031 8 151 0.4207 4.1358357251869193E-01
3L_13950477_SNP C T 0.05063 8 150 0.4211 4.1250147324219277E-01
3L_13950479_SNP A T 0.06962 11 147 0.8302 8.2727594255214087E-01
3L_13950484_SNP T C 0.05625 9 151 0.3356 3.2872357887330117E-01
3L_13950485_SNP G C 0.2129 33 122 0.6727 6.6483847812505203E-01
3L_13950489_SNP G T 0.0625 10 150 0.4076 4.0097540167657475E-01
3L_13950493_INS AGAA A 0.06135 10 153 0.4261 4.2121146561586198E-01
3L_13950517_SNP T A 0.05625 9 151 0.4949 4.9014536169950862E-01
3L_13950525_SNP G T 0.0559 9 152 0.5158 5.0914116180062674E-01
3L_13950526_SNP T G 0.05625 9 151 0.4763 4.7725365469430825E-01
3L_13950532_SNP T A 0.05488 9 155 0.5109 5.0690597149839445E-01
3L_13950533_SNP A C 0.05521 9 154 0.5032 4.9841565552735168E-01
3L_13950538_SNP T C 0.05521 9 154 0.5141 5.0878359377821791E-01
3L_13950540_SNP T G 0.05521 9 154 0.5154 5.1020914284884278E-01
3L_13950543_SNP C A 0.05488 9 155 0.5109 5.0690597149839445E-01
3L_13950546_SNP T G 0.05488 9 155 0.5109 5.0690597149839445E-01
3L_13950557_INS TGTTACTCTAGTTGTTTAG T 0.05488 9 155 0.5109 5.0690597149839445E-01
3L_13950558_SNP C T 0.06135 10 153 0.3195 3.1342869734264378E-01
3L_13950585_SNP C G 0.2075 33 126 0.6647 6.6781156818872334E-01
3L_13950592_SNP C A 0.1572 25 134 0.4776 4.7937997542631883E-01
3L_13950600_SNP C T 0.1748 25 118 0.5751 5.5509269985336873E-01
3L_13950611_INS CA T 0.4304 68 90 0.6614 6.5453981370608627E-01
3L_13950613_INS AA A 0.05556 9 153 0.22 2.1328411541006764E-01
3L_13950633_SNP C T 0.3464 53 100 0.8887 8.8524855705970484E-01
3L_13950648_SNP G A 0.4771 73 80 0.9321 9.2989953845301176E-01
3L_13950661_SNP T A 0.2 31 124 0.6752 6.6486491669755754E-01
3L_13950667_SNP T C 0.1987 31 125 0.7595 7.5247505531900005E-01
3L_13950676_SNP G T 0.1214 17 123 0.4341 4.0516408743823495E-01
3L_13950677_SNP A C 0.2038 32 125 0.7075 6.9989321844898011E-01
3L_13950688_SNP T C 0.4906 78 81 0.7051 7.0019753637015747E-01
3L_13950695_SNP G A 0.07975 13 150 0.7586 7.5603476582661244E-01
3L_13950733_SNP A G 0.06211 10 151 0.4703 4.6508242474347894E-01
3L_13950800_SNP A C 0.05521 9 154 0.8193 8.1792510283579334E-01
3L_13950979_SNP T G 0.06061 10 155 0.9153 9.1466888130642132E-01
3L_13951103_SNP T A 0.2937 42 101 0.936 9.3553846034034815E-01
3L_13951120_SNP T G 0.0979 14 129 0.1313 1.2768091391581482E-01
3L_13951121_SNP C T 0.08333 12 132 0.1111 1.0868048784523676E-01
3L_13951488_SNP A G 0.1938 31 129 0.2293 2.2514835533576694E-01
3L_13951519_SNP T C 0.1411 23 140 0.4733 4.6726506440321303E-01
3L_13951563_SNP A C 0.07407 12 150 0.8121 8.1164600362410710E-01
3L_13951569_DEL A ATAGA 0.1053 16 136 0.3485 3.2776954432680960E-01
3L_13951575_SNP T A 0.1456 23 135 0.9238 9.2241579068354962E-01
3L_13951590_SNP A G 0.4645 72 83 0.7393 7.3234608875203866E-01
3L_13951591_SNP A G 0.4679 73 83 0.6627 6.5511735561917583E-01
3L_13951616_SNP A C 0.08642 14 148 0.7497 7.4601417471338283E-01
3L_13951623_SNP A G 0.1801 29 132 0.7753 7.7118252905827489E-01
3L_13951626_SNP T C 0.175 28 132 0.7522 7.4694202960457301E-01
3L_13951628_SNP A G 0.4527 67 81 0.7482 7.3593203568845778E-01
3L_13951707_INS AGCT A 0.1847 29 128 0.8638 8.6021081352818063E-01
3L_13951714_SNP G A 0.1835 29 129 0.9156 9.1398425400269212E-01
3L_13951716_MNP TTTAT AAATA 0.1742 27 128 0.8874 8.8428861314460605E-01
3L_13951728_SNP A C 0.1761 28 131 0.8848 8.8223020626331217E-01
3L_13951762_SNP G A 0.1146 18 139 0.8708 8.6834844070675454E-01
3L_13951772_SNP C T 0.1076 17 141 0.5815 5.7152718158749916E-01
3L_13951791_SNP T A 0.07006 11 146 0.9789 9.7834386249970307E-01
3L_13951803_SNP C T 0.1842 28 124 0.6566 6.4436473318614640E-01
3L_13951828_SNP A G 0.1169 18 136 0.2432 2.2640066953111848E-01
3L_13951848_SNP A T 0.1918 28 118 0.8289 8.2013840166926000E-01
3L_13952122_DEL T TT 0.06369 10 147 0.2336 2.3841441478487768E-01
3L_13952129_DEL C CC 0.0679 11 151 0.1721 1.6701158585115228E-01
3L_13952149_SNP T G 0.4183 64 89 0.3655 3.5135531239573703E-01
3L_13952229_DEL T TT 0.06918 11 148 0.1398 1.4202958182867520E-01
3L_13952484_SNP T C 0.2298 37 124 0.8341 8.3216102296878502E-01
3L_13952614_INS CC C 0.06748 11 152 0.2984 2.9408117692304081E-01
3L_13952673_SNP T C 0.07547 12 147 0.5036 4.9630547993353091E-01
3L_13952682_SNP T C 0.1728 28 134 0.9174 9.1604722471337696E-01
3L_13952803_SNP T C 0.06061 10 155 0.5525 5.4941718245377857E-01
3L_13952938_INS CA C 0.05488 9 155 0.9378 9.3721182319321716E-01
3L_13952974_SNP A G 0.4423 69 87 0.5834 5.7413578849431901E-01
3L_13952983_SNP C G 0.4114 65 93 0.5081 5.0044187288288344E-01
3L_13953027_SNP C T 0.08642 14 148 0.8041 8.0197738051437273E-01
3L_13953042_SNP A C 0.4214 67 92 0.9185 9.1768370184028347E-01
3L_13953066_SNP T A 0.2922 45 109 0.7996 7.9411084015213440E-01
3L_13953084_SNP A G 0.354 57 104 0.9161 9.1458736105433258E-01
3L_13953181_SNP T A 0.2112 34 127 0.3126 3.0593171056901902E-01
3L_13953197_SNP G A 0.4528 72 87 0.7933 7.9025380734735762E-01
3L_13953207_SNP T G 0.06211 10 151 0.5963 5.8961703308509439E-01
3L_13953208_SNP G T 0.06918 11 148 0.5485 5.3874154148865661E-01
3L_13953220_SNP A G 0.07407 12 150 0.8693 8.6733791064164978E-01
3L_13953250_SNP A G 0.05556 9 153 0.9592 9.5862007571577779E-01
3L_13953280_SNP A G 0.2733 44 117 0.3239 3.1958332675007106E-01
3L_13953281_SNP C A 0.06832 11 150 0.5238 5.1702402877639497E-01
3L_13953416_SNP A C 0.06707 11 153 0.8455 8.4398963944432626E-01
3L_13953433_INS A TGG 0.3043 49 112 0.4358 4.2964246593825017E-01
3L_13953443_SNP T C 0.07975 13 150 0.1486 1.4534119204304008E-01
3L_13953453_INS ATGTA A 0.07453 12 149 0.1665 1.6105346901564010E-01
3L_13953468_SNP T G 0.2244 35 121 0.3289 3.1587687978560908E-01
3L_13953474_SNP G A 0.1677 26 129 0.8888 8.8607852553303301E-01
3L_13953481_SNP G T 0.4803 73 79 0.9365 9.3453254098431882E-01
3L_13953569_SNP A G 0.1007 15 134 0.9025 8.9964000231335872E-01
3L_13953653_SNP A T 0.2628 41 115 0.6145 6.0661853700441859E-01
3L_13953661_DEL T TA 0.08861 14 144 0.4148 4.3901795540854005E-01
3L_13953667_SNP T C 0.1 16 144 0.788 7.8440347453363135E-01
3L_13953683_SNP T C 0.1053 16 136 0.3483 3.3665515302843352E-01
3L_13953703_SNP T A 0.08228 13 145 0.2189 2.1152079257839329E-01
3L_13953710_SNP T G 0.1067 16 134 0.364 3.4520518913935239E-01
3L_13953748_SNP T C 0.09375 15 145 0.0465 4.2998513247366525E-02
3L_13953795_SNP G T 0.391 61 95 0.6211 6.1154853094533901E-01
3L_13953847_SNP G C 0.08176 13 146 0.5625 5.5880348992506912E-01
3L_13953860_SNP T C 0.1007 15 134 0.9533 9.5162520879617463E-01
3L_13953870_SNP A T 0.1071 15 125 0.2627 2.4135021759061859E-01
3L_13953883_SNP G A 0.06707 11 153 0.2871 2.8423978814372386E-01
3L_13953888_DEL A ACATT 0.09146 15 149 0.9691 9.6873375737423895E-01
3L_13953900_SNP A C 0.109 17 139 0.177 1.6639048433111825E-01
3L_13953935_SNP C A 0.1974 30 122 0.4976 4.8194648729554723E-01
3L_13953958_SNP A C 0.2533 38 112 0.8127 8.0642067870913847E-01
3L_13953973_SNP G C 0.2062 33 127 0.3931 3.8522199870229612E-01
3L_13953997_SNP C T 0.3376 53 104 0.1269 1.1928900735509351E-01
3L_13954003_SNP A T 0.08696 14 147 0.7658 7.6474623216800475E-01
3L_13954169_SNP A G 0.3439 54 103 0.8435 8.4057786305269622E-01
3L_13954233_DEL AA A 0.4967 76 77 0.6341 6.2564692602509342E-01
3L_13954241_SNP T C 0.4331 68 89 0.8055 8.0148959883338822E-01
3L_13954257_SNP T A 0.4552 66 79 0.6562 6.4363807098332559E-01
3L_13954298_SNP G A 0.3742 58 97 0.1084 1.0003548945776031E-01
3L_13954380_SNP T C 0.3291 52 106 0.5299 5.2108600995851040E-01
3L_13954469_SNP A G 0.1355 21 134 0.2806 2.8041953475528592E-01
3L_13954490_SNP G A 0.4423 69 87 0.2878 2.7794604118596289E-01
3L_13954511_SNP T C 0.4231 66 90 0.4608 4.4972814540177330E-01
3L_13954529_SNP C G 0.2839 44 111 0.0436 3.9212859220141068E-02
3L_13954604_SNP C T 0.4114 65 93 0.825 8.2136533958681657E-01
3L_13954610_SNP A G 0.0625 10 150 0.4209 4.1340266156320815E-01
3L_13954766_SNP G A 0.1923 30 126 0.1903 1.8254374904509552E-01
3L_13954811_SNP T C 0.1321 21 138 0.2181 2.1496875377731484E-01
3L_13954913_SNP G C 0.08696 14 147 0.4113 4.0249412024135567E-01
3L_13955134_SNP G T 0.06173 10 152 0.9103 9.0923544219469143E-01
3L_13955481_SNP T C 0.3947 60 92 0.8812 8.7815935689537739E-01
3L_13955552_SNP A T 0.08537 14 150 0.9828 9.8264870277512750E-01
3L_13955801_SNP G T 0.4839 75 80 0.6213 6.1210284089411593E-01
3L_13955853_SNP A G 0.3248 51 106 0.2889 2.7862320809961416E-01
3L_13955882_SNP C T 0.3856 59 94 0.6064 5.9571729422506625E-01
3L_13955895_SNP T C 0.06098 10 154 0.3591 3.5461277285370463E-01
3L_13955922_SNP A G 0.09434 15 144 0.9024 9.0082574830184114E-01
3L_13955963_SNP G A 0.06098 10 154 0.3591 3.5461277285370463E-01
3L_13956017_SNP A G 0.3544 56 102 0.3418 3.3202875558990297E-01
3L_13956146_SNP A G 0.4248 65 88 0.547 5.3870279220861006E-01
3L_13956236_SNP T G 0.4387 68 87 0.5118 5.0278178422517295E-01
3L_13956242_SNP G T 0.4423 69 87 0.5838 5.7868610919440866E-01
3L_13956260_SNP A T 0.4359 68 88 0.1129 1.0660949575995637E-01
3L_13956278_SNP A G 0.3871 60 95 0.3693 3.5834419882361679E-01
3L_13956308_SNP T G 0.4 62 93 0.5135 5.0344541660519004E-01
3L_13956332_SNP T C 0.4038 63 93 0.505 4.9618620778463240E-01
3L_13956419_SNP G A 0.08025 13 149 0.6296 6.2556977695681493E-01
3L_13956425_SNP G A 0.07453 12 149 0.5443 5.3851962736399672E-01
3L_13956464_SNP A C 0.08025 13 149 0.6296 6.2556977695681493E-01
3L_13956619_SNP G T 0.2244 35 121 0.1039 9.9256831924715572E-02
3L_13956677_SNP T C 0.4684 74 84 0.7058 7.0063841065930732E-01
3L_13956683_SNP A T 0.5 77 77 0.9358 9.3422904382732697E-01
3L_13956779_SNP T A 0.1519 24 134 0.1785 1.6881633459558976E-01
3L_13956791_SNP T A 0.129 20 135 0.1495 1.3870540871556669E-01
3L_13956803_SNP A G 0.1447 23 136 0.1633 1.5385494250945331E-01
3L_13956809_SNP A G 0.1447 23 136 0.1469 1.3914083127866694E-01
3L_13956869_SNP C T 0.3333 52 104 0.1749 1.6598606443350106E-01
3L_13956872_SNP C A 0.329 51 104 0.2044 1.9354866417031691E-01
3L_13956930_SNP A G 0.0679 11 151 0.2831 2.7749973044585330E-01
3L_13956994_SNP G A 0.2244 35 121 0.2442 2.3523425856161051E-01
3L_13956998_SNP A G 0.4615 72 84 0.9854 9.8500483976635600E-01
3L_13957016_SNP A G 0.462 73 85 0.9931 9.9301885711893423E-01
3L_13957081_SNP T C 0.3459 55 104 0.2459 2.4005239874707085E-01
3L_13957155_SNP A T 0.3503 55 102 0.2977 2.9407698096730284E-01
3L_13957208_DEL A AA 0.1126 17 134 0.5609 5.8684899086852893E-01
3L_13957237_SNP G A 0.3631 57 100 0.1765 1.6775658274768690E-01
3L_13957243_SNP G C 0.3734 59 99 0.1882 1.8016336964830137E-01
3L_13957269_SNP G C 0.08589 14 149 0.9819 9.8177063072394577E-01
3L_13957358_SNP G A 0.4268 67 90 0.9315 9.3026950188016533E-01
3L_13957367_SNP A G 0.1911 30 127 0.1305 1.2188181585176294E-01
3L_13957378_SNP G A 0.1801 29 132 0.2142 2.0859663591616739E-01
3L_13957404_SNP C T 0.4375 70 90 0.6758 6.7284933855775053E-01
3L_13957628_SNP G A 0.2516 40 119 0.2132 2.0432248215032778E-01
3L_13957692_SNP G A 0.4737 72 80 0.8214 8.1478335727792450E-01
3L_13957698_SNP A C 0.07975 13 150 0.2086 2.0460704874645719E-01
3L_13957729_SNP A T 0.481 76 82 0.7959 7.9226494949089954E-01
3L_13957772_SNP C G 0.1988 32 129 0.1249 1.1848062290094441E-01
3L_13957832_SNP A G 0.2013 32 127 0.2289 2.2003513026430521E-01
3L_13957860_SNP G A 0.1852 30 132 0.1821 1.7716844437035073E-01
3L_13957954_SNP T A 0.2609 42 119 0.2044 1.9809233629171807E-01
3L_13958083_SNP T A 0.1242 20 141 0.3271 3.1895498861280536E-01
3L_13958194_SNP T G 0.4097 59 85 0.934 9.3106294482757468E-01
3L_13958274_SNP G C 0.1366 22 139 0.448 4.4044713529182855E-01
3L_13958431_SNP C T 0.4395 69 88 0.7878 7.8395229608814987E-01
3L_13958444_SNP T A 0.3836 61 98 0.9587 9.5809390505170688E-01
3L_13958554_SNP C T 0.4903 76 79 0.9576 9.5666932154272033E-01
3L_13958762_SNP G A 0.4777 75 82 0.8113 8.0749105032490953E-01
3L_13958909_SNP A G 0.06369 10 147 0.1618 1.9068076828209990E-01
3L_13958936_SNP T C 0.08537 14 150 0.5139 5.0959399239807790E-01
3L_13958984_DEL A ACA 0.1373 21 132 0.878 8.8528320237942704E-01
3L_13959087_SNP G A 0.0559 9 152 0.395 3.8644369870564121E-01
3L_13959232_SNP C G 0.1519 24 134 0.3533 3.4882655662584916E-01
3L_13959235_SNP T C 0.4733 71 79 0.8942 8.9029411966022787E-01
3L_13959306_SNP G A 0.4384 64 82 0.5833 5.6653820254223120E-01
3L_13959346_SNP G A 0.3655 53 92 0.6773 6.6505779597754522E-01
3L_13959453_SNP A T 0.1667 25 125 0.2963 2.7963729865653453E-01
3L_13959454_SNP G A 0.1656 25 126 0.2908 2.7565528692950103E-01
3L_13959457_SNP G A 0.07895 12 140 0.3899 3.7519002341524876E-01
3L_13959501_SNP C A 0.1474 23 133 0.07967 7.3626266297693588E-02
3L_13959521_SNP T C 0.07006 11 146 0.3801 3.6794896770439756E-01
3L_13959568_SNP T C 0.3442 53 101 0.69 6.8133007026343839E-01
3L_13959666_SNP C T 0.3052 47 107 0.8158 8.1046364277947902E-01
3L_13959673_SNP C G 0.2987 46 108 0.5695 5.6185074716848238E-01
3L_13959719_SNP C A 0.1358 22 140 0.6822 6.7872529060315956E-01
3L_13959734_SNP T C 0.4902 75 78 0.8526 8.4793444618500069E-01
3L_13959795_SNP A G 0.4079 62 90 0.8351 8.3183799617696896E-01
3L_13959952_SNP A G 0.08537 14 150 0.24 2.3725314117987106E-01
3L_13959993_SNP T G 0.07879 13 152 0.001083 9.9110296544428073E-04
3L_13960424_SNP A G 0.4645 72 83 0.643 6.3596956759145118E-01
3L_13961226_SNP T C 0.06211 10 151 0.9163 9.1467516823661710E-01
3L_13961340_SNP A T 0.07362 12 151 0.9916 9.9146941098784613E-01
3L_13961428_SNP A C 0.0679 11 151 0.8291 8.2658918610976229E-01
3L_13961448_SNP T C 0.06135 10 153 0.8184 8.1628217658676394E-01
3L_13961903_SNP T G 0.4645 72 83 0.1424 1.3649627944917198E-01
3L_13962310_SNP T G 0.375 60 100 0.2625 2.5339743543460458E-01
3L_13962392_SNP G A 0.4968 77 78 0.1979 1.8728729183324233E-01
3L_13962394_SNP A G 0.3333 52 104 0.3405 3.3247202034374701E-01
3L_13962395_SNP T C 0.3333 53 106 0.3627 3.5364681029046163E-01
3L_13962688_SNP T C 0.1625 26 134 0.6628 6.5758070093263976E-01
3L_13962730_SNP A C 0.4129 64 91 0.4407 4.3365989597561982E-01
3L_13962841_SNP A T 0.4379 67 86 0.5095 5.0543854130545207E-01
3L_13963105_SNP A G 0.3013 47 109 0.422 4.0850412125828917E-01
3L_13963114_SNP G C 0.3038 48 110 0.4143 4.0348766514474665E-01
3L_13963220_SNP C T 0.2922 45 109 0.5208 5.1129311284026691E-01
3L_13963497_SNP T C 0.08025 13 149 0.5681 5.6367106225027885E-01
3L_13963656_SNP G T 0.1166 19 144 0.1056 1.0228995996416235E-01
3L_13963675_SNP A G 0.434 69 90 0.8471 8.4545782233261257E-01
3L_13963842_SNP T C 0.4805 74 80 0.8543 8.4997863519613415E-01
3L_13963969_SNP A C 0.4487 70 86 0.7255 7.2315091258660458E-01
3L_13964059_SNP T G 0.2548 40 117 0.915 9.1279031662209409E-01
3L_13964132_SNP A C 0.09494 15 143 0.9212 9.1917007633749859E-01
3L_13964137_SNP A G 0.5 78 78 0.9467 9.4510711315427409E-01
3L_13964147_SNP A G 0.4808 75 81 0.8272 8.2328853897843834E-01
3L_13964155_SNP C G 0.4937 78 80 0.8373 8.3455536800501340E-01
3L_13964209_SNP T C 0.1139 18 140 0.1471 1.3911606915463148E-01
3L_13964210_SNP G A 0.2609 42 119 0.958 9.5738613689980023E-01
3L_13964222_SNP T C 0.5 80 80 0.926 9.2435300638676776E-01
3L_13964233_SNP A G 0.4969 79 80 0.7643 7.6343431990976129E-01
3L_13964250_SNP T G 0.3082 49 110 0.6237 6.1704830091873375E-01
3L_13964327_SNP A G 0.4575 70 83 0.9596 9.5888211058064243E-01
3L_13964426_SNP A G 0.4645 72 83 0.6973 6.8962767053703300E-01
3L_13964469_SNP T C 0.4581 71 84 0.8879 8.8454397610975666E-01
3L_13964482_SNP G A 0.09375 15 145 0.05178 4.8214638321464560E-02
3L_13964497_SNP T C 0.2 31 124 0.8068 8.0131689416146168E-01
3L_13964640_SNP C T 0.1429 23 138 0.3265 3.2031335159584962E-01
3L_13964679_SNP T C 0.4747 75 83 0.2788 2.6895290149875251E-01
3L_13964878_SNP C T 0.2628 41 115 0.7234 7.1695455705219535E-01
3L_13964931_SNP G A 0.3758 59 98 0.9151 9.1307619298827192E-01
3L_13965053_SNP T A 0.2697 41 111 0.5218 5.0555191230785668E-01
3L_13965292_SNP T C 0.05128 8 148 0.4179 4.0399033404321283E-01
3L_13965548_SNP A T 0.3759 53 88 0.8121 8.0169688593975930E-01
3L_13965565_SNP C A 0.349 52 97 0.1067 9.5417206197882520E-02
3L_13965582_SNP T G 0.4437 63 79 0.2739 2.5740945720193864E-01
3L_13965583_SNP A T 0.4257 63 85 0.2791 2.7101626355489150E-01
3L_13965638_SNP C T 0.05769 9 147 0.9851 9.8519416885465172E-01
3L_13965684_SNP A T 0.4662 69 79 0.5528 5.3658801739862649E-01
3L_13965735_SNP G A 0.4648 66 76 0.1862 1.5997992226042879E-01
3L_13965818_SNP A T 0.06918 11 148 0.4821 4.7428401738353809E-01
3L_13966147_SNP A T 0.0559 9 152 0.4687 4.6152806096370513E-01
3L_13966310_DEL G GACG 0.42 63 87 0.2786 2.6439030231809801E-01
3L_13966389_SNP C G 0.1438 22 131 0.1511 1.3885107615576697E-01
3L_13966390_SNP T C 0.1275 19 130 0.4848 4.9424547099748461E-01
3L_13966445_SNP A G 0.4323 67 88 0.2488 2.3461642222548895E-01
3L_13966595_SNP G A 0.06135 10 153 0.6379 6.3387346769074315E-01
3L_13966614_SNP C A 0.4713 74 83 0.5686 5.6002687049055444E-01
3L_13966638_SNP A G 0.4937 78 80 0.4228 4.1300334718241638E-01
3L_13966722_SNP A T 0.09494 15 143 0.4714 4.6266105935299306E-01
3L_13966771_SNP T G 0.2039 31 121 0.1539 1.3776367288237490E-01
3L_13966777_SNP G T 0.1026 16 140 0.2419 2.2881080870062975E-01
3L_13966785_SNP C A 0.05696 9 149 0.824 8.1940030791475171E-01
3L_13966795_SNP A G 0.1184 18 134 0.1263 1.1167702111538080E-01
3L_13966796_SNP C T 0.1908 29 123 0.1654 1.4971924924075908E-01
3L_13966886_SNP T A 0.06173 10 152 0.516 5.0941289878200524E-01
3L_13966910_SNP C T 0.3797 60 98 0.5718 5.6328538652298343E-01
3L_13966931_SNP A T 0.4935 76 78 0.8872 8.8355516975640058E-01
3L_13966942_SNP G A 0.4459 70 87 0.7007 6.9312215820553846E-01
3L_13966951_SNP A G 0.4516 70 85 0.7101 7.0108021123264996E-01
3L_13966953_SNP T C 0.443 70 88 0.6751 6.6792151458360471E-01
3L_13966955_SNP A C 0.4395 69 88 0.6889 6.8107069907006434E-01
3L_13967035_SNP C G 0.05521 9 154 0.8467 8.4481214182375430E-01
3L_13967040_SNP C A 0.075 12 148 0.4367 4.2782773929339080E-01
3L_13967250_SNP G A 0.35 56 104 0.8582 8.5567474471514937E-01
3L_13967278_SNP G A 0.4359 68 88 0.6041 5.9697923002948428E-01
3L_13967627_SNP A G 0.2038 32 125 0.3768 3.6661064007306365E-01
3L_13967932_SNP A T 0.4641 71 82 0.8503 8.4787519999933347E-01
3L_13968068_SNP G C 0.2857 44 110 0.6556 6.4721221151929531E-01
3L_13968074_SNP T C 0.4837 74 79 0.4997 4.8654811258802833E-01
3L_13968103_SNP A C 0.2987 46 108 0.5397 5.2788937091251542E-01
3L_13968104_SNP A C 0.1635 26 133 0.9694 9.6898635259001054E-01
3L_13968190_SNP A C 0.5 74 74 0.4967 4.8022741006787406E-01
3L_13968200_SNP G A 0.05 8 152 0.2918 2.8344208429050755E-01
3L_13968228_SNP G C 0.1718 28 135 0.6316 6.2697800225223643E-01
3L_13968327_INS G GTGCAAGTTGTTATGAATTGTCAG 0.2662 37 102 0.2191 2.2632733463191268E-01
3L_13968372_SNP A G 0.4671 71 81 0.5943 5.8172385757097667E-01
3L_13968387_SNP G C 0.4467 67 83 0.4806 4.6254860726588398E-01
3L_13968410_SNP A G 0.4564 68 81 0.954 9.5215280474045272E-01
3L_13968448_DEL T TC 0.4444 64 80 0.5874 5.6771096344512539E-01
3L_13968460_SNP G T 0.483 71 76 0.9769 9.7596617938552499E-01
3L_13968464_SNP G A 0.4762 70 77 0.82 8.1435826661776678E-01
3L_13968469_SNP A C 0.4966 72 73 0.8046 7.9738654720487778E-01
3L_13968470_SNP G C 0.4863 71 75 0.9543 9.5224369498666150E-01
3L_13968476_SNP T A 0.3733 56 94 0.7093 7.0170947109766346E-01
3L_13968541_SNP C A 0.4825 69 74 0.6186 5.9954369887212344E-01
3L_13968543_SNP A G 0.4752 67 74 0.6516 6.3199978825037961E-01
3L_13968566_SNP A G 0.4928 68 70 0.8855 8.7676959144669631E-01
3L_13968571_SNP T A 0.4964 68 69 0.7393 7.1829627153400843E-01
3L_13968577_SNP A G 0.5 66 66 0.6848 6.6917210724523990E-01
3L_13968584_SNP C A 0.4887 65 68 0.6514 6.3537574362101923E-01
3L_13968603_SNP T A 0.4895 70 73 0.7208 7.0348450842911525E-01
3L_13968604_SNP T C 0.4966 72 73 0.763 7.4987793288202709E-01
3L_13968615_SNP T C 0.4965 70 71 0.7173 6.9849100128673780E-01
3L_13968661_SNP T G 0.4315 63 83 0.4999 4.8284822472573574E-01
3L_13968670_SNP C T 0.443 66 83 0.6073 5.9337813789627314E-01
3L_13968671_SNP A C 0.4467 67 83 0.8199 8.2477323058085616E-01
3L_13968672_INS ATA A 0.4474 68 84 0.8245 8.3039540175964233E-01
3L_13968674_SNP A C 0.4474 68 84 0.5902 5.7843520498231737E-01
3L_13968683_SNP C G 0.4503 68 83 0.6867 6.7466920000452280E-01
3L_13968705_SNP A T 0.4539 69 83 0.6913 6.8029283864961299E-01
3L_13968837_SNP T A 0.08176 13 146 0.5089 5.0190517270806378E-01
3L_13969021_SNP G C 0.1218 19 137 0.08258 7.4021324223452020E-02
3L_13969123_SNP G T 0.0566 9 150 0.962 9.6124256616839943E-01
3L_13969397_SNP T C 0.3595 55 98 0.7217 7.1312958381214675E-01
3L_13969432_SNP T A 0.4342 66 86 0.4734 4.5872399662548569E-01
3L_13969435_SNP T C 0.4221 65 89 0.4646 4.5583649701243856E-01
3L_13969474_SNP C A 0.08537 14 150 0.8142 8.1277611976186626E-01
3L_13969597_SNP A C 0.3896 60 94 0.6491 6.4096356103079000E-01
3L_13969645_SNP G A 0.2756 43 113 0.3444 3.3671686738996287E-01
3L_13969807_SNP C T 0.3896 60 94 0.9971 9.9704465871036574E-01
3L_13969855_SNP T C 0.3185 50 107 0.9624 9.6217776644580544E-01
3L_13969909_SNP T C 0.3158 48 104 0.8872 8.8437164611573815E-01
3L_13969918_SNP T G 0.3557 53 96 0.8803 8.7521049088215719E-01
3L_13970026_SNP C T 0.2532 40 118 0.3576 3.4558181288530454E-01
3L_13970044_SNP C T 0.3856 59 94 0.5247 5.1298144438648552E-01
3L_13970059_SNP A G 0.08917 14 143 0.5911 5.8856720879641478E-01
3L_13970101_SNP A T 0.1321 21 138 0.4313 4.2160523488703594E-01
3L_13970137_SNP T G 0.06289 10 149 0.449 4.3914452618240640E-01
3L_13970146_SNP C T 0.4865 72 76 0.6 5.8284634549125913E-01
3L_13970164_SNP G A 0.3133 47 103 0.7135 7.0349448459611663E-01
3L_13970194_SNP T C 0.2987 46 108 0.9671 9.6644892701931862E-01
3L_13970212_SNP A T 0.1258 20 139 0.5095 4.9962871449520108E-01
3L_13970314_SNP T C 0.0559 9 152 0.9429 9.4223316170098048E-01
3L_13970329_SNP T C 0.05556 9 153 0.8641 8.6220044990166744E-01
3L_13970335_SNP T C 0.05128 8 148 0.4063 3.9254515089705055E-01
3L_13970341_SNP T C 0.1062 17 143 0.8175 8.1424785468275962E-01
3L_13970362_SNP A G 0.325 52 108 0.4678 4.5891782099353529E-01
3L_13970392_SNP G A 0.3312 52 105 0.4872 4.7470431625533682E-01
3L_13970431_SNP C T 0.2327 37 122 0.08205 7.7605381072018240E-02
3L_13970446_SNP T C 0.4904 77 80 0.5296 5.2215068707181023E-01
3L_13970552_SNP T C 0.4481 69 85 0.4068 3.9537137852513948E-01
3L_13970602_SNP A G 0.1835 29 129 0.7396 7.3512704216161928E-01
3L_13970636_SNP C A 0.1062 17 143 0.3918 3.8297219429823781E-01
3L_13970653_SNP G T 0.0641 10 146 0.3066 2.9165020510476336E-01
3L_13970674_SNP T A 0.1391 21 130 0.7967 7.9033496813764237E-01
3L_13970748_SNP T A 0.3544 56 102 0.241 2.2993662319866015E-01
3L_13970752_SNP G A 0.3377 52 102 0.4426 4.3008737054634227E-01
3L_13970763_SNP C T 0.4129 64 91 0.5029 4.9155323966241726E-01
3L_13970764_SNP T A 0.08075 13 148 0.5299 5.2278038303123098E-01
3L_13970765_SNP T C 0.08589 14 149 0.5035 4.9818996155418960E-01
3L_13970781_SNP T G 0.4103 64 92 0.3983 3.8683660258177821E-01
3L_13970782_SNP T G 0.3758 59 98 0.1887 1.8166774715524248E-01
3L_13970793_SNP G C 0.3101 49 109 0.2653 2.5856608636666034E-01
3L_13970801_SNP C T 0.07547 12 147 0.2103 2.0058828430326769E-01
3L_13970805_SNP A C 0.075 12 148 0.4482 4.4200487541179223E-01
3L_13970806_SNP A T 0.07547 12 147 0.4539 4.4646346434575546E-01
3L_13970823_SNP A G 0.3187 51 109 0.3603 3.5627523966830332E-01
3L_13970824_SNP T A 0.08125 13 147 0.4182 4.1217124885393874E-01
3L_13970842_INS TAAAAAT T 0.2914 44 107 0.8117 8.0572656049591429E-01
3L_13970857_SNP A T 0.3846 60 96 0.3685 3.5777238649933329E-01
3L_13970858_INS TATT T 0.2795 45 116 0.5931 5.8643444926551647E-01
3L_13970867_SNP T C 0.3725 57 96 0.2681 2.6650886070945479E-01
3L_13970874_SNP T G 0.3187 51 109 0.1723 1.6886727868232809E-01
3L_13970891_SNP A T 0.3806 59 96 0.347 3.3440672207576627E-01
3L_13970896_SNP A G 0.3141 49 107 0.1607 1.5418079958680941E-01
3L_13970938_SNP T A 0.34 51 99 0.5134 5.0130998807956617E-01
3L_13970953_SNP A G 0.2774 43 112 0.7803 7.7334568069738951E-01
3L_13970974_SNP G A 0.1634 25 128 0.4843 4.8037014581677029E-01
3L_13970976_SNP C T 0.2733 41 109 0.7367 7.3303119736838640E-01
3L_13971007_SNP T C 0.4658 68 78 0.3079 2.9038203913273208E-01
3L_13971023_SNP C G 0.1558 24 130 0.5766 5.6328699321115416E-01
3L_13971325_SNP C T 0.1519 24 134 0.8925 8.8986629135993922E-01
3L_13971479_DEL C CATTC 0.05442 8 139 0.2797 2.5691428552735851E-01
3L_13971619_SNP C T 0.4581 71 84 0.7384 7.3150092394782740E-01
3L_13971651_SNP T A 0.06875 11 149 0.1679 1.6039534550692747E-01
3L_13971680_SNP T G 0.1355 21 134 0.5386 5.2527522809340610E-01
3L_13971781_SNP A T 0.2133 32 118 0.5102 4.9527091745219798E-01
3L_13971808_SNP T C 0.2579 41 118 0.577 5.6904621973890035E-01
3L_13971819_SNP T C 0.05063 8 150 0.2687 2.5800605247920794E-01
3L_13971850_SNP A C 0.2201 35 124 0.7864 7.8169525693479436E-01
3L_13972052_SNP C T 0.1358 22 140 0.4727 4.7242382290503371E-01
3L_13972053_SNP T C 0.1366 22 139 0.4245 4.1936167384855905E-01
3L_13972055_SNP T C 0.1304 21 140 0.4304 4.2402153878748250E-01
3L_13972098_SNP A C 0.1342 20 129 0.5614 5.4413385484897869E-01
3L_13972101_SNP T C 0.2174 35 126 0.8397 8.3757178338547655E-01
3L_13972143_SNP A G 0.1534 25 138 0.675 6.7857735260739283E-01
3L_13972238_SNP T A 0.2803 44 113 0.8676 8.6694023799646547E-01
3L_13972245_SNP C T 0.3247 50 104 0.117 1.1518209943909630E-01
3L_13972248_SNP G C 0.3203 49 104 0.2609 2.4513427322445891E-01
3L_13972273_SNP T A 0.3082 49 110 0.8399 8.4017141473070245E-01
3L_13972313_SNP A G 0.1491 24 137 0.4364 4.3026709725173851E-01
3L_13972325_SNP T A 0.5 80 80 0.9935 9.9340250886494286E-01
3L_13972328_DEL A GAG 0.4969 80 81 0.9891 9.8890435937855781E-01
3L_13972335_SNP G C 0.4808 75 81 0.9323 9.3083147412155498E-01
3L_13972337_SNP A C 0.1899 30 128 0.9739 9.7366960486375542E-01
3L_13972380_SNP G A 0.0679 11 151 0.9285 9.2770911427443470E-01
3L_13972382_SNP T C 0.0679 11 151 0.9285 9.2770911427443470E-01
3L_13972393_SNP A C 0.0625 10 150 0.9109 9.1029974413075698E-01
3L_13972413_SNP G A 0.3101 49 109 0.9424 9.4129901619682044E-01
3L_13972415_DEL TA C 0.2593 42 120 0.663 6.5936198758435105E-01
3L_13972430_SNP A C 0.2484 40 121 0.7281 7.2437832457158846E-01
3L_13972439_SNP C T 0.2593 42 120 0.6766 6.7315102177031760E-01
3L_13972822_SNP T C 0.4528 72 87 0.7217 7.1762430336645067E-01
3L_13973028_SNP T C 0.1313 21 139 0.9248 9.2394554192003475E-01
3L_13973043_SNP A C 0.1313 21 139 0.9554 9.5488317053718530E-01
3L_13973046_SNP G T 0.2675 42 115 0.2167 2.0898632661645644E-01
3L_13973048_SNP G A 0.2078 32 122 0.9797 9.7909737902562965E-01
3L_13973072_SNP A G 0.3533 53 97 0.3399 3.2516292188441376E-01
3L_13973074_SNP T A 0.09554 15 142 0.6735 6.6769184534449977E-01
3L_13973083_SNP C A 0.3312 51 103 0.3774 3.6343341214912139E-01
3L_13973131_SNP A T 0.1923 30 126 0.7468 7.4097190955760328E-01
3L_13973223_SNP T G 0.08075 13 148 0.624 6.2517553834937045E-01
3L_13973227_SNP G T 0.414 65 92 0.9117 9.0968039537024681E-01
3L_13973228_SNP T C 0.4125 66 94 0.9405 9.3952730847292432E-01
3L_13973273_SNP T G 0.1742 27 128 0.3066 2.9735149096852320E-01
3L_13973330_SNP T G 0.3077 48 108 0.12 1.1449723069601547E-01
3L_13973385_SNP C T 0.4375 70 90 0.8828 8.8221246979927648E-01
3L_13973394_SNP T A 0.07975 13 150 0.08713 8.3374441826645662E-02
3L_13973602_SNP G A 0.2115 33 123 0.1327 1.2638083259554145E-01
3L_13973604_SNP G A 0.2152 34 124 0.1609 1.5232369034650772E-01
3L_13973605_SNP T C 0.2949 46 110 0.6602 6.5467828754725876E-01
3L_13973611_SNP C T 0.1401 22 135 0.3523 3.4070581140625700E-01
3L_13973612_SNP C G 0.1517 22 123 0.2431 2.2360570572317129E-01
3L_13973698_SNP A C 0.1019 16 141 0.8845 8.8137186845693749E-01
3L_13973770_SNP A T 0.1689 25 123 0.277 2.6894105820742042E-01
3L_13973771_SNP T C 0.1854 28 123 0.3436 3.3994852871061632E-01
3L_13973835_SNP T A 0.2125 34 126 0.8895 8.8747810417694262E-01
3L_13973882_SNP A T 0.2941 45 108 0.4391 4.7040019553297319E-01
3L_13974063_SNP C G 0.1429 23 138 0.6996 6.9516704514059247E-01
3L_13974113_SNP C A 0.3896 60 94 0.8975 8.9491867089176813E-01
3L_13974154_SNP T G 0.1195 19 140 0.6227 6.1475048504143737E-01
3L_13974155_SNP G C 0.1195 19 140 0.6201 6.1203107512968924E-01
3L_13974303_SNP A T 0.2994 47 110 0.9873 9.8710975360178554E-01
3L_13974305_SNP T C 0.3548 55 100 0.6899 6.8004523468597822E-01
3L_13974346_SNP T C 0.2244 35 121 0.7535 7.4805996364178307E-01
3L_13974438_SNP A G 0.2911 46 112 0.4332 4.2095706367653007E-01
3L_13974482_SNP T A 0.25 40 120 0.3898 3.7914725276788563E-01
3L_13974548_SNP A G 0.121 19 138 0.2226 2.1359614449774189E-01
3L_13974606_DEL G GCGTCTAG 0.1667 26 130 0.341 3.2657070824589129E-01
3L_13974626_SNP T C 0.2105 32 120 0.3611 3.4662405191377921E-01
3L_13974630_SNP T G 0.1097 17 138 0.4269 4.1545935112874555E-01
3L_13974640_SNP G A 0.4267 64 86 0.8678 8.6310796714228011E-01
3L_13974642_SNP G A 0.4267 64 86 0.8678 8.6310796714228011E-01
3L_13974653_SNP T A 0.4379 67 86 0.6937 6.8314995197554595E-01
3L_13974681_SNP A G 0.08497 13 140 0.2104 1.9473145438560291E-01
3L_13974686_SNP A G 0.3919 58 90 0.9884 9.8781844921925777E-01
3L_13974689_SNP T A 0.2 29 116 0.71 6.9512755686104155E-01
3L_13974707_SNP C A 0.1056 15 127 0.8355 8.2640215357268199E-01
3L_13974731_SNP G A 0.4275 59 79 0.6565 6.4654738332730033E-01
3L_13974741_SNP T A 0.2847 39 98 0.1594 1.3238993758835560E-01
3L_13974841_SNP C A 0.2929 41 99 0.2461 2.1534273602129561E-01
3L_13975357_SNP A G 0.1218 19 137 0.1553 1.4660029292815224E-01
3L_13975362_SNP A T 0.05521 9 154 0.5586 5.5407780130847573E-01
3L_13975363_SNP C T 0.1321 21 138 0.8541 8.5234443527074144E-01
3L_13975426_SNP C G 0.3774 60 99 0.1339 1.2848498017787169E-01
3L_13975797_SNP G C 0.1014 15 133 0.5617 5.6664802892637023E-01
3L_13975903_SNP A G 0.4868 74 78 0.5213 5.0598519173942735E-01
3L_13976011_SNP G A 0.3935 61 94 0.9611 9.5985785159826997E-01
3L_13976025_SNP C T 0.06211 10 151 0.5617 5.5639095468445543E-01
3L_13976042_SNP T A 0.2039 31 121 0.3875 4.2496908955600654E-01
3L_13976043_SNP G A 0.2109 31 116 0.3703 4.0830331287056132E-01
3L_13976092_SNP G A 0.2968 46 109 0.4324 4.2856695575894088E-01
3L_13976113_SNP T C 0.06211 10 151 0.8959 8.9457974867262113E-01
3L_13976135_SNP C T 0.06211 10 151 0.9036 9.0210923807329313E-01
3L_13976138_SNP C A 0.06211 10 151 0.9036 9.0210923807329313E-01
3L_13976145_SNP A T 0.1203 19 139 0.7431 7.3705995364555177E-01
3L_13976153_INS TTCAGTTT A 0.0625 10 150 0.8821 8.8056652629752208E-01
3L_13976164_SNP A T 0.06173 10 152 0.9151 9.1390449949385277E-01
3L_13976174_SNP A G 0.1274 20 137 0.7944 8.0392939940687103E-01
3L_13976280_SNP A G 0.1625 26 134 0.5057 4.9622986650702938E-01
3L_13976411_SNP A G 0.4937 78 80 0.396 3.8507819217309358E-01
3L_13976426_SNP A G 0.09146 15 149 0.9366 9.3593899734066199E-01
3L_13976449_SNP G A 0.4241 67 91 0.6032 5.9462541851533124E-01
3L_13976450_SNP A G 0.4268 67 90 0.5215 5.1088300806965570E-01
3L_13976459_SNP T A 0.1296 21 141 0.6559 6.5146699727477619E-01
3L_13976471_SNP G C 0.4777 75 82 0.3237 3.1080337108678646E-01
3L_13976493_SNP T C 0.4777 75 82 0.3882 3.7962192595943223E-01
3L_13976496_SNP G A 0.05521 9 154 0.9931 9.9305328434567897E-01
3L_13976500_SNP A G 0.1203 19 139 0.666 6.5864229281395703E-01
3L_13976511_SNP G A 0.449 66 81 0.1483 1.4365175390888585E-01
3L_13976514_SNP A G 0.2968 46 109 0.5584 5.4811551859907992E-01
3L_13976517_SNP C A 0.1866 25 109 0.249 2.1506901169697623E-01
3L_13976532_SNP G A 0.1509 24 135 0.242 2.3099981848270434E-01
3L_13976535_SNP A C 0.1615 26 135 0.2029 1.9480671924719040E-01
3L_13976734_SNP G A 0.3046 46 105 0.7867 7.7930379150406992E-01
3L_13976754_SNP A G 0.2532 40 118 0.07192 6.8433150108302102E-02
3L_13976763_SNP C T 0.242 38 119 0.1267 1.1890865924746497E-01
3L_13976765_SNP A G 0.2468 39 119 0.08064 7.3911708340472490E-02
3L_13977150_SNP T C 0.2194 34 121 0.5164 5.0442304876121957E-01
3L_13977165_SNP C G 0.2157 33 120 0.4368 4.2022899636252253E-01
3L_13977170_SNP C A 0.3448 50 95 0.4114 3.8454591267708826E-01
3L_13977181_SNP A T 0.3267 49 101 0.2724 2.5178997963995065E-01
3L_13977225_SNP T C 0.2 30 120 0.3466 3.2353750166982065E-01
3L_13977340_SNP A T 0.1569 24 129 0.1443 1.6598304029162503E-01
3L_13977381_SNP T A 0.1069 17 142 0.4782 4.6863993621727151E-01
3L_13977443_SNP G T 0.09375 15 145 0.04619 4.3063738090199900E-02
3L_13977470_SNP T G 0.3179 48 103 0.04787 4.0917961597137092E-02
3L_13977491_SNP G A 0.1375 22 138 0.7123 7.0975144139919477E-01
3L_13977559_SNP A T 0.1667 26 130 0.9705 9.6980144691261982E-01
3L_13977564_SNP T C 0.2893 46 113 0.201 1.9238882221738618E-01
3L_13977567_SNP C T 0.4777 75 82 0.4374 4.3017655406100197E-01
3L_13977638_SNP G C 0.3548 55 100 0.3875 3.7291124548386423E-01
3L_13977705_SNP C T 0.414 65 92 0.9365 9.3500236813182747E-01
3L_13977716_SNP A G 0.1429 23 138 0.953 9.5240720233385934E-01
3L_13977733_SNP T C 0.2857 44 110 0.7158 7.1062136775574625E-01
3L_13977739_SNP T C 0.1615 26 135 0.4562 4.5013831941479732E-01
3L_13977740_SNP A G 0.3654 57 99 0.8954 8.9285253874266557E-01
3L_13977851_SNP G C 0.4295 64 85 0.4445 4.3863547981335649E-01
3L_13977909_SNP C A 0.06211 10 151 0.4812 4.7311452343327265E-01
3L_13977934_SNP C T 0.3718 58 98 0.2642 2.4984157469401680E-01
3L_13977978_SNP A T 0.2785 44 114 0.2884 2.7813457883737291E-01
3L_13977992_SNP T C 0.08025 13 149 0.2269 2.2031107480529544E-01
3L_13978005_SNP C A 0.08176 13 146 0.1677 1.5976625202108818E-01
3L_13978025_SNP T A 0.05556 9 153 0.9295 9.2842732702403274E-01
3L_13978055_DEL A ACA 0.0559 9 152 0.3385 3.3007347688754129E-01
3L_13978098_SNP A G 0.1801 29 132 0.4339 4.2736006258855030E-01
3L_13978111_SNP G A 0.2338 36 118 0.5213 5.3709932506571012E-01
3L_13978120_SNP T A 0.1321 21 138 0.422 4.1487503841301876E-01
3L_13978127_SNP T A 0.1366 22 139 0.4239 4.1633249791947968E-01
3L_13978131_SNP C A 0.1384 22 137 0.4292 4.1920054403766815E-01
3L_13978142_SNP A G 0.1366 22 139 0.4239 4.1633249791947968E-01
3L_13978148_SNP T A 0.2774 43 112 0.9372 9.3556057464558728E-01
3L_13978151_SNP G A 0.1118 18 143 0.3762 3.6849039142569462E-01
3L_13978155_SNP T A 0.1062 17 143 0.03462 4.5183311661772745E-02
3L_13978161_SNP C A 0.4203 58 80 0.3057 3.8027753484891547E-01
3L_13978178_SNP C A 0.1118 18 143 0.5218 5.1478343836695606E-01
3L_13978180_SNP A G 0.4679 73 83 0.5193 5.0608023722836015E-01
3L_13978185_SNP T A 0.4091 63 91 0.547 5.7223436248737314E-01
3L_13978197_SNP G A 0.05096 8 149 0.8759 8.7275388921937291E-01
3L_13978200_SNP C G 0.4088 65 94 0.3163 3.0793237861555789E-01
3L_13978203_SNP A T 0.3974 62 94 0.3465 3.3375189658384963E-01
3L_13978332_SNP C T 0.06211 10 151 0.5315 5.2523337933927461E-01
3L_13978437_SNP T A 0.3077 44 99 0.8917 8.8601803614610875E-01
3L_13978462_SNP T G 0.1364 21 133 0.8045 8.0487938446136242E-01
3L_13978520_SNP A C 0.1812 29 131 0.3749 3.6443273442900859E-01
3L_13978557_INS GTGGCTGCAGTTGCAATTGCAATTGCAG G 0.44 66 84 0.6139 6.0243468696916991E-01
3L_13978780_SNP A T 0.2579 41 118 0.4667 4.5743398995929663E-01
3L_13978818_SNP G A 0.1438 22 131 0.3657 3.5569230656792261E-01
3L_13978831_SNP T C 0.1074 16 133 0.9966 9.9651045566677132E-01
3L_13978875_SNP T C 0.5 78 78 0.1571 1.5135161459880653E-01
3L_13978968_SNP A G 0.1242 20 141 0.5084 5.0212275090634451E-01
3L_13979027_SNP C T 0.2434 37 115 0.6109 5.9464687963665475E-01
3L_13979164_SNP T G 0.06211 10 151 0.824 8.2190813522219763E-01
3L_13979282_SNP A G 0.09375 15 145 0.05259 4.8757843568868191E-02
3L_13979414_SNP A T 0.1338 21 136 0.03793 3.4402590447747072E-02
3L_13979420_SNP A C 0.1375 22 138 0.04738 4.3840483597590019E-02
3L_13979638_SNP T G 0.2089 33 125 0.8618 8.5930816949469424E-01
3L_13979644_INS A ACTTATATATTGAA 0.4248 65 88 0.165 1.5342219646361610E-01
3L_13979769_SNP A G 0.1824 29 130 0.1646 1.5882251239383971E-01
3L_13979877_SNP A C 0.1456 23 135 0.04379 4.0924618711558100E-02
3L_13980020_SNP T C 0.1875 30 130 0.9442 9.4339207680702353E-01
3L_13980029_SNP C T 0.1806 28 127 0.898 8.9568860795694960E-01
3L_13980042_SNP G A 0.3585 57 102 0.187 1.7891475429783821E-01
3L_13980046_SNP T G 0.1484 23 132 0.02562 2.2712419681068248E-02
3L_13980059_SNP G A 0.06918 11 148 0.946 9.4503244900052641E-01
3L_13980102_SNP A C 0.1161 18 137 0.06446 6.1249695442553563E-02
3L_13980125_SNP A G 0.1097 17 138 0.052 4.6429880009259114E-02
3L_13980134_SNP G A 0.109 17 139 0.05064 4.5837679714100729E-02
3L_13980145_SNP C A 0.1645 25 127 0.7228 7.1624512991172384E-01
3L_13980147_SNP A G 0.1731 27 129 0.712 7.0560318287437673E-01
3L_13980156_SNP T A 0.1083 17 140 0.046 4.1674119690235004E-02
3L_13980235_SNP G A 0.2645 41 114 0.9922 9.9210095432473089E-01
3L_13980310_SNP A T 0.183 28 125 0.6874 6.8125928710553518E-01
3L_13980370_SNP A G 0.075 12 148 0.8992 8.9819338432949514E-01
3L_13980376_SNP G C 0.1656 25 126 0.7511 7.4562375622188615E-01
3L_13980404_SNP T A 0.1517 22 123 0.7912 7.8372384343626456E-01
3L_13980425_SNP T C 0.07285 11 140 0.9904 9.9045007882242153E-01
3L_13980429_SNP T G 0.07143 11 143 0.9467 9.4599908707919378E-01
3L_13980447_SNP G T 0.1458 21 123 0.2744 2.5041798125327708E-01
3L_13980464_SNP A G 0.07432 11 137 0.9452 9.4394411014944624E-01
3L_13980486_SNP T C 0.1408 20 122 0.3208 3.0328722888647597E-01
3L_13980488_SNP C A 0.08844 13 134 0.4682 4.6142661856794198E-01
3L_13980491_SNP C T 0.08784 13 135 0.4437 4.3316651579654519E-01
3L_13980494_SNP G T 0.1277 18 123 0.7025 6.8968470406259386E-01
3L_13980535_SNP C T 0.06897 10 135 0.4438 4.2986517918475620E-01
3L_13980536_SNP T A 0.07534 11 135 0.3831 3.7167868315799735E-01
3L_13980551_SNP G A 0.07534 11 135 0.5147 4.9951564871406551E-01
3L_13980577_SNP G A 0.08511 12 129 0.3894 3.6618856905618180E-01
3L_13980643_SNP A C 0.08387 13 142 0.6027 6.0230462397011075E-01
3L_13980649_SNP C G 0.08861 14 144 0.5281 5.3039965999389049E-01
3L_13980655_SNP G A 0.09032 14 141 0.5148 5.1373349744154484E-01
3L_13980661_SNP A G 0.0875 14 146 0.5078 5.0196442657121221E-01
3L_13980676_SNP A G 0.2353 36 117 0.8356 8.3083304906890687E-01
3L_13980678_SNP T A 0.2349 35 114 0.9281 9.2515745625218004E-01
3L_13980680_SNP C A 0.4474 68 84 0.5459 5.3162737544105887E-01
3L_13980686_SNP A T 0.2252 34 117 0.5909 5.8580834821502636E-01
3L_13980710_SNP C T 0.1714 24 116 0.4046 3.7578004089414319E-01
3L_13980739_SNP G C 0.1329 19 124 0.8718 8.7009443714783896E-01
3L_13980751_SNP A G 0.1268 18 124 0.8379 8.3339285585844103E-01
3L_13980757_SNP A T 0.2465 35 107 0.5442 5.2530762636622885E-01
3L_13980809_SNP C T 0.4497 67 82 0.5163 5.0864499409350605E-01
3L_13980821_SNP C G 0.1867 28 122 0.3906 3.8192101242782250E-01
3L_13980824_SNP C T 0.1419 22 133 0.8174 8.1584389314042016E-01
3L_13980862_SNP T C 0.1712 25 121 0.3844 3.6139223351000471E-01
3L_13980872_SNP T C 0.1757 26 122 0.2898 2.6899015380785651E-01
3L_13980886_SNP C A 0.09494 15 143 0.7135 7.0811742645905384E-01
3L_13980965_SNP C G 0.05063 8 150 0.6696 6.6458797197726183E-01
3L_13980976_SNP G A 0.05063 8 150 0.6676 6.6261185608854001E-01
3L_13980977_SNP C A 0.05031 8 151 0.6688 6.6480624715080028E-01
3L_13981011_SNP T G 0.474 73 81 0.7406 7.3725582707110582E-01
3L_13981041_SNP A G 0.06494 10 144 0.7853 7.7997270012088404E-01
3L_13981060_SNP G T 0.1355 21 134 0.2466 2.3591775448304053E-01
3L_13981080_SNP T C 0.4902 75 78 0.507 4.9475532550438273E-01
3L_13981090_SNP G A 0.1242 20 141 0.2309 2.2552212023437801E-01
3L_13981093_SNP A G 0.1139 18 140 0.1759 1.6804534309400254E-01
3L_13981095_SNP C T 0.1203 19 139 0.2461 2.3783873411817091E-01
3L_13981140_SNP C T 0.2338 36 118 0.4842 4.7523783313438117E-01
3L_13981202_SNP G A 0.4706 72 81 0.2981 2.9571573263002582E-01
3L_13981247_SNP A G 0.0641 10 146 0.9151 9.1329142847744271E-01
3L_13981279_SNP T A 0.09938 16 145 0.6079 6.0386301767942652E-01
3L_13981414_SNP C G 0.4118 63 90 0.5811 5.7059857757679944E-01
3L_13981553_SNP C T 0.3007 46 107 0.9845 9.8410725263565668E-01
3L_13981561_SNP G A 0.0559 9 152 0.5817 5.7506282597471814E-01
3L_13981578_SNP T C 0.05 8 152 0.5829 5.7518505843740630E-01
3L_13981635_SNP A T 0.1164 17 129 0.8858 8.8006735758278309E-01
3L_13981657_SNP A T 0.4236 61 83 0.8296 8.2026606219917575E-01
3L_13981702_SNP C T 0.06173 10 152 0.5548 5.4911655687729077E-01
3L_13981715_SNP T C 0.109 17 139 0.7728 7.6639758760285281E-01
3L_13981753_SNP T G 0.1161 18 137 0.6931 6.8436242195623542E-01
3L_13981763_SNP A G 0.125 19 133 0.6866 6.7636501052176112E-01
3L_13981767_SNP A T 0.1184 18 134 0.6827 6.7229547291557301E-01
3L_13981772_INS TT T 0.1184 18 134 0.7027 6.9159523294720182E-01
3L_13981794_SNP C A 0.1267 19 131 0.6959 6.8320623663312063E-01
3L_13981831_SNP G A 0.1355 21 134 0.3269 3.1340343370764967E-01
3L_13981838_DEL A AG 0.1299 20 134 0.5328 5.2457164993696392E-01
3L_13981852_DEL A GG 0.1465 23 134 0.2891 2.7832325936001279E-01
3L_13981856_SNP C A 0.1419 22 133 0.2682 2.5457150971625531E-01
3L_13981857_SNP C A 0.3548 55 100 0.06655 6.0078145794271787E-02
3L_13981863_SNP C T 0.1494 23 131 0.2901 2.7754607347310312E-01
3L_13981864_SNP C T 0.1382 21 131 0.2942 2.7848399788391232E-01
3L_13981867_SNP A G 0.1474 23 133 0.286 2.7387529686048395E-01
3L_13981879_SNP T C 0.3987 61 92 0.1514 1.7811749830698809E-01
3L_13981881_SNP G T 0.06289 10 149 0.5671 5.5793806475420282E-01
3L_13981907_SNP G C 0.1572 25 134 0.4606 4.4991392456190593E-01
3L_13981920_SNP T C 0.1572 25 134 0.4606 4.4991392456190593E-01
3L_13981943_SNP T G 0.0679 11 151 0.01039 9.4230042197728098E-03
3L_13981948_SNP G C 0.3526 55 101 0.499 4.8590774671483628E-01
3L_13981956_SNP G A 0.0559 9 152 0.2658 2.5848904291661068E-01
3L_13981962_INS GCAATTTTAAG G 0.2095 31 117 0.624 6.4361794752076085E-01
3L_13981970_SNP A C 0.06748 11 152 0.4573 4.5168760511816863E-01
3L_13981976_SNP T G 0.1553 25 136 0.5508 5.4506232943427002E-01
3L_13981980_SNP T C 0.2215 35 123 0.9083 9.0651061531303057E-01
3L_13982030_SNP A G 0.07927 13 151 0.0002132 1.8579788845246299E-04
3L_13982087_SNP T A 0.07975 13 150 0.0002328 2.0007671916597348E-04
3L_13982151_SNP A G 0.4744 74 82 0.3122 3.0095556486713526E-01
3L_13982195_SNP A G 0.3312 51 103 0.432 4.1908014786233794E-01
3L_13982206_SNP A C 0.3355 51 101 0.5875 5.7714632759880780E-01
3L_13982281_SNP A G 0.06918 11 148 0.5184 5.3531503242982925E-01
3L_13982353_SNP T C 0.4933 74 76 0.4702 4.5592026768593663E-01
3L_13982361_SNP A G 0.2848 45 113 0.1877 1.7842774855614729E-01
3L_13982386_SNP C A 0.2756 43 113 0.6538 6.4524543948381874E-01
3L_13982402_SNP A G 0.129 20 135 0.9647 9.6375503184894307E-01
3L_13982428_SNP G T 0.3117 48 106 0.788 7.8273825048881629E-01
3L_13982484_INS CATCCAC C 0.1419 22 133 0.3963 3.8959929058688902E-01
3L_13982521_SNP A G 0.242 38 119 0.9162 9.1490730020363320E-01
3L_13982524_SNP A T 0.4843 77 82 0.09632 8.8559233159447581E-02
3L_13982526_SNP G T 0.4875 78 82 0.1001 9.3178405381242002E-02
3L_13982528_SNP A G 0.2201 35 124 0.9204 9.1899480082639617E-01
3L_13982560_INS G GAG 0.2229 35 122 0.8087 8.0522314358897851E-01
3L_13982577_SNP C G 0.4065 63 92 0.1164 1.0863969109234650E-01
3L_13982587_SNP A G 0.121 19 138 0.9842 9.8386309401496841E-01
3L_13982591_SNP G C 0.1258 20 139 0.8967 8.9483010168254751E-01
3L_13982596_SNP G T 0.1772 28 130 0.7886 7.8439571632064664E-01
3L_13982602_DEL A AAATTCTA 0.175 28 132 0.7947 7.9181319571302877E-01
3L_13982611_DEL G GT 0.175 28 132 0.7947 7.9181319571302877E-01
3L_13982628_SNP A T 0.1646 26 132 0.8107 8.0683943287182180E-01
3L_13982639_SNP A C 0.09494 15 143 0.7524 7.4682841298822555E-01
3L_13982641_SNP G A 0.09434 15 144 0.8508 8.4796130698966632E-01
3L_13982644_SNP T G 0.3951 64 98 0.06441 6.1381114549808963E-02
3L_13982662_INS A AC 0.3354 53 105 0.9817 9.8132688677404722E-01
3L_13982665_SNP A G 0.2244 35 121 0.03526 3.2390101622079226E-02
3L_13982667_SNP G A 0.329 51 104 0.9593 9.5838912379647323E-01
3L_13982668_SNP G T 0.3333 52 104 0.9437 9.4250977011538262E-01
3L_13982670_SNP T A 0.3269 51 105 0.8737 8.7112752625904943E-01
3L_13982671_INS A AT 0.3226 50 105 0.9857 9.8540177308996035E-01
3L_13982673_SNP C T 0.3289 50 102 0.8523 8.4993673134944148E-01
3L_13982681_SNP T G 0.3636 56 98 0.3315 3.2052516339022563E-01
3L_13982684_SNP T G 0.3226 50 105 0.9876 9.8731527194280955E-01
3L_13982689_SNP A C 0.3333 51 102 0.9859 9.8547857596939725E-01
3L_13982690_SNP T C 0.1006 16 143 0.7544 7.4953885331916803E-01
3L_13982692_SNP T C 0.329 51 104 0.9821 9.8171346267828186E-01
3L_13982694_SNP C T 0.3269 51 105 0.9593 9.5835569218266181E-01
3L_13982695_INS TGATTTGATT T 0.4395 69 88 0.1468 1.3843337417887214E-01
3L_13982697_SNP G A 0.1013 16 142 0.7492 7.4358679905863911E-01
3L_13982698_INS TTTGATTTAT T 0.2138 34 125 0.0601 5.8331452400644024E-02
3L_13982712_SNP A T 0.2201 35 124 0.0275 2.5140460019685795E-02
3L_13982719_SNP T A 0.1019 16 141 0.7634 7.5752431154571176E-01
3L_13982722_SNP C A 0.3245 49 102 0.9919 9.9160168977739327E-01
3L_13982728_SNP T C 0.3269 51 105 0.8519 8.4907269031139887E-01
3L_13982783_SNP C G 0.3484 54 101 0.3928 3.8046316578815520E-01
3L_13982789_SNP G C 0.1988 32 129 0.262 2.5691270028935442E-01
3L_13982820_SNP C T 0.391 61 95 0.04501 4.0065192156375336E-02
3L_13982824_INS AACAC A 0.1419 22 133 0.7277 7.2115072169413252E-01
3L_13982825_SNP A C 0.4304 68 90 0.06552 5.9988368763004181E-02
3L_13983232_SNP C T 0.2581 40 115 0.2829 2.7168556131830235E-01
3L_13983264_SNP T G 0.2645 41 114 0.239 2.2789493229302804E-01
3L_13983291_SNP C A 0.2549 39 114 0.3156 3.0626021355322053E-01
3L_13983293_SNP A G 0.2484 38 115 0.3589 3.4722454141527170E-01
3L_13983304_DEL A ATTTA 0.2817 40 102 0.2021 2.3640929605586447E-01
3L_13983400_SNP A G 0.3758 56 93 0.2808 2.6471058569338535E-01
3L_13983684_SNP A G 0.2313 37 123 0.283 2.7649926454234985E-01
3L_13983746_SNP G A 0.2611 41 116 0.2447 2.3388527535968662E-01
3L_13983837_SNP G C 0.175 28 132 0.179 1.7532284532442055E-01
3L_13983864_SNP T C 0.1321 21 138 0.04206 3.7991936675304747E-02
3L_13983866_SNP C T 0.2278 36 122 0.1284 1.2222848495415262E-01
3L_13983896_SNP G A 0.1709 27 131 0.006443 5.4065610495399822E-03
3L_13983908_SNP G T 0.3165 50 108 0.04707 4.3388560723989361E-02
3L_13984043_SNP G C 0.4808 75 81 0.1885 1.7848404328347023E-01
3L_13984059_SNP C A 0.2961 45 107 0.2341 2.6353004204308128E-01
3L_13984137_INS ACAGA A 0.06918 11 148 0.1948 1.8527406046310058E-01
3L_13984140_SNP T C 0.1111 18 144 0.5073 5.0488031352507501E-01
3L_13984143_SNP T A 0.3312 52 105 0.05779 5.9035087308806002E-02
3L_13984160_SNP C T 0.3269 51 105 0.06774 6.1394225331377610E-02
3L_13984197_SNP C T 0.1437 23 137 0.001839 1.5591655509183393E-03
3L_13984206_SNP T G 0.1592 25 132 0.7353 7.3041446514859332E-01
3L_13984208_SNP G A 0.1688 27 133 0.8002 7.9810315612171867E-01
3L_13984266_SNP A T 0.2013 32 127 0.5413 5.3391636526407027E-01
3L_13984294_SNP T C 0.2102 33 124 0.5931 5.8645921758969721E-01
3L_13984306_SNP T A 0.1783 28 129 0.5615 5.5453429782165453E-01
3L_13984317_SNP G A 0.06918 11 148 0.146 1.3711062638254490E-01
3L_13984447_SNP T C 0.08642 14 148 0.8339 8.3136564613269948E-01
3L_13984512_SNP G A 0.1429 23 138 0.1761 1.7007846276324223E-01
3L_13984651_SNP A C 0.05521 9 154 0.4449 4.4156894079176412E-01
3L_13984696_SNP G A 0.3205 50 106 0.105 9.7783550218631721E-02
3L_13984705_SNP A G 0.09259 15 147 0.952 9.5139754458655590E-01
3L_13984792_INS AA A 0.1226 19 136 0.1351 1.2519156520632890E-01
3L_13984961_SNP C T 0.1572 25 134 0.04049 3.6649146843327068E-02
3L_13984970_SNP A C 0.1543 25 137 0.05082 4.7504311535674255E-02
3L_13984988_SNP T C 0.1524 25 139 0.03624 3.4499183081387066E-02
3L_13985005_SNP A C 0.07362 12 151 0.6358 6.3210215956314864E-01
3L_13985017_DEL T TT 0.09938 16 145 0.9737 9.7332117253445349E-01
3L_13985023_SNP G T 0.06211 10 151 0.971 9.7056337343457610E-01
3L_13985085_SNP G A 0.3671 58 100 0.07822 7.5513407928654810E-02
3L_13985272_SNP G T 0.07407 12 150 0.02289 2.1902698411760433E-02
3L_13985297_SNP G T 0.09877 16 146 0.06635 6.2354989739659743E-02
3L_13985335_SNP C T 0.1887 30 129 0.01701 1.5445414241448442E-02
3L_13985339_SNP C G 0.1925 31 130 0.01292 1.1508975271770866E-02
3L_13985365_SNP C T 0.1783 28 129 0.006293 5.2157511724942240E-03
3L_13985388_SNP A T 0.1887 30 129 0.01177 1.0103712920246538E-02
3L_13985445_INS TTATTTA T 0.1765 27 126 0.009611 7.2377556245403814E-03
3L_13985461_SNP T C 0.1722 26 125 0.01739 1.3575635939823753E-02
3L_13985472_SNP A T 0.2013 31 123 0.01092 8.9546394074068829E-03
3L_13985486_SNP G T 0.1961 30 123 0.05023 6.7105301859997177E-02
3L_13985487_SNP G A 0.1948 30 124 0.04824 6.5538928960411746E-02
3L_13985563_SNP T C 0.07975 13 150 0.2405 2.3504845537333452E-01
3L_13985564_SNP G C 0.2138 34 125 0.005392 4.5399138486775532E-03
3L_13985583_SNP T A 0.07407 12 150 0.2071 2.0040846751444563E-01
3L_13985662_INS AA A 0.172 27 130 0.06548 5.9469450368494929E-02
3L_13985664_SNP T A 0.1875 30 130 0.07281 6.7704307655396173E-02
3L_13985717_SNP C G 0.06918 11 148 0.982 9.8164597771505802E-01
3L_13985834_SNP C T 0.4367 69 89 0.1191 1.1179950123202631E-01
3L_13985844_SNP A C 0.1709 27 131 0.07378 6.8348193330374507E-02
3L_13985948_SNP G A 0.1125 18 142 0.00148 1.2640823910232747E-03
3L_13986101_SNP C T 0.2174 35 126 0.8475 8.4668532841212296E-01
3L_13986199_SNP A G 0.1761 28 131 0.4004 3.9259713852092948E-01
3L_13986310_DEL G GTT 0.1987 31 125 0.02516 2.1912956711536920E-02
3L_13986339_SNP C A 0.179 29 133 0.02482 2.3107374952631442E-02
3L_13986443_SNP C G 0.4125 66 94 0.08698 8.2215315012247131E-02
3L_13986501_SNP C T 0.4204 66 91 0.06039 5.4173545153687948E-02
3L_13986568_SNP T C 0.4231 66 90 0.07553 7.0302745076931877E-02
3L_13986574_SNP T G 0.3822 60 97 0.08295 7.6961752880794418E-02
3L_13986847_SNP G A 0.4013 61 91 0.08669 8.2420676849768712E-02
3L_13986858_SNP G T 0.3907 59 92 0.08764 7.6683138184839766E-02
3L_13986885_SNP T G 0.1032 16 139 0.007341 5.6390307878096090E-03
3L_13986887_SNP G A 0.1097 17 138 0.02086 1.7075775555520954E-02
3L_13986909_SNP A T 0.3525 49 90 0.04815 3.5021459357007734E-02
3L_13986968_SNP T C 0.3724 54 91 0.06704 5.2621762000929384E-02
3L_13986975_SNP T C 0.3636 52 91 0.06002 4.6836539488652552E-02
3L_13986989_DEL TGCACGCAATAAAAATTGT T 0.3913 54 84 0.1246 1.0563141038952095E-01
3L_13987095_SNP T A 0.4054 60 88 0.2365 2.6721919465244937E-01
3L_13987111_SNP C G 0.2597 40 114 0.7251 7.1653107145232786E-01
3L_13987129_SNP T G 0.1384 22 137 0.02043 1.7688596500222874E-02
3L_13987136_DEL CTTCTAATAAAGA C 0.2675 42 115 0.9592 9.5848215253850322E-01
3L_13987150_SNP A G 0.2642 42 117 0.9107 9.0954131213385914E-01
3L_13987153_SNP C T 0.2628 41 115 0.8916 8.8920138602898735E-01
3L_13987158_DEL ATAAAAGAAA A 0.2687 43 117 0.8242 8.2211313276393561E-01
3L_13987169_SNP T C 0.2611 41 116 0.8734 8.7138862617929669E-01
3L_13987172_SNP T C 0.2941 40 96 0.2206 2.9210451615731814E-01
3L_13987184_SNP T A 0.3831 59 95 0.07845 7.3532263548776955E-02
3L_13987185_DEL A AG 0.1062 17 143 0.0115 1.0847649571440210E-02
3L_13987186_SNP G T 0.306 41 93 0.3634 4.2390417898998023E-01
3L_13987187_DEL AAT A 0.3856 59 94 0.089 8.3644845678315205E-02
3L_13987203_SNP C T 0.1375 22 138 0.0136 1.1977368423937458E-02
3L_13987224_SNP C A 0.2675 42 115 0.86 8.6060528007344561E-01
3L_13987355_SNP T G 0.07097 11 144 0.9528 9.5174130716640593E-01
3L_13987399_SNP C G 0.2848 45 113 0.2612 2.5473812035001964E-01
3L_13987414_SNP A G 0.2803 44 113 0.2567 2.4865597347699719E-01
3L_13987417_SNP A C 0.4375 70 90 0.08884 8.4347981438279152E-02
3L_13987547_SNP A G 0.184 30 133 0.06188 5.8613845474319339E-02
3L_13987579_SNP A C 0.06748 11 152 0.4048 4.0038277554161950E-01
3L_13987625_SNP G T 0.4691 76 86 0.129 1.2641678913022070E-01
3L_13987639_SNP G C 0.2638 43 120 0.2331 2.2905605205150792E-01
3L_13987648_SNP C T 0.2704 43 116 0.2436 2.3533555358446212E-01
3L_13987649_SNP A T 0.2733 44 117 0.2241 2.1879726585248405E-01
3L_13987653_INS T TG 0.2973 44 104 0.1636 1.8877363028500715E-01
3L_13987792_SNP C T 0.1707 28 136 0.09284 8.9492483054029348E-02
3L_13988219_SNP G A 0.2298 37 124 0.1603 1.5435124883374907E-01
3L_13988540_SNP T C 0.3694 58 99 0.9915 9.9128478908655615E-01
3L_13988582_SNP T C 0.2628 41 115 0.9043 9.0216946079363880E-01
3L_13988675_SNP A C 0.2866 45 112 0.7274 7.2413540719175251E-01
3L_13988682_SNP A C 0.3526 55 101 0.8989 8.9874921861055102E-01
3L_13988696_SNP C T 0.3526 55 101 0.5943 5.8522070610024968E-01
3L_13988703_SNP T C 0.4737 72 80 0.9801 9.7941015516905505E-01
3L_13988756_SNP A C 0.2675 42 115 0.2496 2.4042728002919822E-01
3L_13988777_SNP T C 0.2628 41 115 0.2516 2.4089951548681421E-01
3L_13988855_SNP A G 0.302 45 104 0.3293 3.0866043321101655E-01
3L_13988888_SNP C G 0.4467 67 83 0.3984 3.8103630955061696E-01
3L_13988889_SNP A T 0.4342 66 86 0.3002 2.8571854983799971E-01
3L_13988892_SNP C T 0.4342 66 86 0.3796 3.6491960861301076E-01
3L_13988902_DEL GTACTTA G 0.4533 68 82 0.3189 3.3848358699223779E-01
3L_13988918_SNP A C 0.3935 61 94 0.1157 1.0595634621061700E-01
3L_13988937_SNP A C 0.0679 11 151 4.486e-05 3.5255466587894413E-05
3L_13989042_SNP C T 0.1006 16 143 0.003652 3.3126377658305758E-03
3L_13989213_SNP C G 0.3312 52 105 0.3359 3.2778410620397469E-01
3L_13989237_SNP T C 0.2468 39 119 0.8323 8.2901800849539709E-01
3L_13989273_SNP A G 0.2532 40 118 0.837 8.3388246267637789E-01
3L_13989292_SNP C T 0.3121 49 108 0.5278 5.2028969935302316E-01
3L_13989438_SNP G A 0.4658 75 86 0.268 2.5986564004303381E-01
3L_13989456_SNP C T 0.4688 75 85 0.2825 2.7311307237199223E-01
3L_13989580_SNP C T 0.4906 78 81 0.6619 6.5644729234107424E-01
3L_13989584_SNP C T 0.4875 78 82 0.662 6.5721798297128853E-01
3L_13989660_SNP A G 0.3648 58 101 0.154 1.4454447056666120E-01
3L_13989715_SNP A G 0.09259 15 147 0.9667 9.6621357676842679E-01
3L_13989740_SNP G A 0.05556 9 153 0.4493 4.4271159428434337E-01
3L_13989782_DEL C CC 0.4211 64 88 0.146 1.3005037722971347E-01
3L_13989785_DEL A ATAAG 0.4248 65 88 0.1555 1.4021503592870554E-01
3L_13989919_SNP T A 0.4551 71 85 0.6963 6.8827068792028434E-01
3L_13989928_SNP T G 0.2387 37 118 0.07531 6.6500168384657540E-02
3L_13989934_INS T TGAA 0.3533 53 97 0.7695 7.6305737103522886E-01
3L_13989935_SNP G T 0.2329 34 112 0.4866 4.7502348416996631E-01
3L_13989963_DEL A ATA 0.2143 33 121 0.4939 4.8213567197134455E-01
3L_13989990_SNP A G 0.06918 11 148 0.3287 3.1778879485912070E-01
3L_13989997_SNP G A 0.1069 17 142 0.9175 9.1568339755567685E-01
3L_13990026_SNP T A 0.3595 55 98 0.8821 8.7789797800559288E-01
3L_13990032_SNP A G 0.1355 21 134 0.2084 1.9558741502289634E-01
3L_13990050_SNP G A 0.1342 20 129 0.2282 2.0878746379063551E-01
3L_13990051_SNP A T 0.14 21 129 0.2275 2.0843662652091266E-01
3L_13990060_SNP A T 0.1733 26 124 0.2295 2.1160863155881116E-01
3L_13990070_SNP T C 0.2245 33 114 0.2736 2.4912630216503451E-01
3L_13990073_SNP T C 0.1133 17 133 0.9211 9.1709345452634305E-01
3L_13990090_SNP C A 0.06579 10 142 0.6911 6.7847255191145206E-01
3L_13990106_SNP G A 0.06667 10 140 0.7036 6.9341933871830919E-01
3L_13990107_SNP A C 0.1812 25 113 0.2956 3.0544333809747881E-01
3L_13990132_SNP C T 0.14 21 129 0.3218 3.0100672395109029E-01
3L_13990182_SNP A T 0.1558 24 130 0.4509 4.3377836132811531E-01
3L_13990186_SNP T A 0.1948 30 124 0.09092 8.1297036829631977E-02
3L_13990199_SNP G A 0.1656 26 131 0.4684 4.5557137380734214E-01
3L_13990208_SNP A C 0.1801 29 132 0.4433 4.3538491392426637E-01
3L_13990211_SNP T A 0.179 29 133 0.4648 4.5825914314906580E-01
3L_13990212_SNP A T 0.179 29 133 0.4216 4.1751190022174189E-01
3L_13990224_SNP A G 0.06748 11 152 0.762 7.5928158725556938E-01
3L_13990233_SNP T G 0.2671 43 118 0.0493 4.5748096551466333E-02
3L_13990242_SNP A T 0.3072 47 106 0.04872 4.4370275727703176E-02
3L_13990248_INS T TTATA 0.3057 48 109 0.04022 3.7393022323573145E-02
3L_13990250_SNP G A 0.1739 28 133 0.4341 4.2614819720430364E-01
3L_13990298_SNP T G 0.3333 54 108 0.05092 4.7330484535079889E-02
3L_13990300_SNP G C 0.3292 53 108 0.04786 4.3767176231587983E-02
3L_13990319_SNP A G 0.239 38 121 0.01728 1.5126072387874102E-02
3L_13990334_SNP G T 0.2293 36 121 0.1467 1.3658254383908830E-01
3L_13990347_INS T TAT 0.2138 34 125 0.01551 1.3440059285767254E-02
3L_13990497_SNP A G 0.2293 36 121 0.9238 9.2206549756532685E-01
3L_13990575_SNP A G 0.0828 13 144 0.1339 1.2456767198228158E-01
3L_13990584_SNP A G 0.08176 13 146 0.3023 2.9293399486908334E-01
3L_13990593_SNP T G 0.07407 12 150 0.1314 1.2548048354514740E-01
3L_13990596_SNP T C 0.08075 13 148 0.1395 1.3493541364586525E-01
3L_13990762_SNP G A 0.2468 39 119 0.6974 6.9164948699978246E-01
3L_13990772_SNP T G 0.3205 50 106 0.2504 2.3828347194609023E-01
3L_13990777_SNP A G 0.3484 54 101 0.3668 3.5500867635094546E-01
3L_13990899_SNP T C 0.06135 10 153 0.7946 7.9211469753168795E-01
3L_13990902_SNP G A 0.07317 12 152 0.8695 8.6860221744387234E-01
3L_13990957_SNP C A 0.4258 66 89 0.873 8.6996376423097888E-01
3L_13990972_SNP G A 0.4228 63 86 0.7956 7.8773827153701448E-01
3L_13990973_SNP T A 0.4228 63 86 0.7956 7.8773827153701448E-01
3L_13990979_INS TTGT T 0.3624 54 95 0.2743 2.9902998195366581E-01
3L_13991271_SNP G A 0.1887 30 129 0.2984 2.8997531092996820E-01
3L_13991292_SNP T G 0.06211 10 151 0.8343 8.3191255137817777E-01
3L_13991305_SNP C T 0.3248 51 106 0.3293 3.1918589239673578E-01
3L_13991307_SNP T G 0.0679 11 151 0.8824 8.8089082267536822E-01
3L_13991461_SNP A C 0.1032 16 139 0.825 8.2176033067602050E-01
3L_13991740_SNP A G 0.2994 47 110 0.3616 3.5326272414380788E-01
3L_13991746_SNP A G 0.1235 20 142 0.6264 6.2290236313946368E-01
3L_13991780_SNP A G 0.1635 26 133 0.2678 2.6034040113684398E-01
3L_13991851_SNP T C 0.1761 28 131 0.3134 3.0683396619150038E-01
3L_13991959_SNP A T 0.1069 17 142 0.18 1.7393845439313027E-01
3L_13992016_SNP C A 0.1824 29 130 0.2692 2.5960517399275840E-01
3L_13992100_SNP A G 0.3961 61 93 0.69 6.8188165455197303E-01
3L_13992112_SNP C T 0.3013 47 109 0.236 2.2244935258176191E-01
3L_13992195_SNP T G 0.0625 10 150 0.8807 8.7943491955143394E-01
3L_13992209_SNP T C 0.236 38 123 0.5954 5.8873276641601902E-01
3L_13992295_SNP A C 0.1582 25 133 0.3479 3.3740010216864136E-01
3L_13992436_SNP T C 0.4904 77 80 0.3666 3.5598548447936851E-01
3L_13992486_SNP A T 0.16 24 126 0.8629 8.5841625948954592E-01
3L_13992602_SNP T G 0.05031 8 151 0.7341 7.3022684580210573E-01
3L_13992619_INS T TTGT 0.1776 27 125 0.1613 1.4750401683968373E-01
3L_13992638_INS A AA 0.2662 37 102 0.1647 1.4134463076356985E-01
3L_13992639_INS TT T 0.05442 8 139 0.9597 9.5860243127039624E-01
3L_13992642_SNP C T 0.07843 12 141 0.8498 8.4614635189842902E-01
3L_13992756_SNP T C 0.09317 15 146 0.206 1.9896708376800909E-01
3L_13993015_SNP T A 0.3677 57 98 0.312 2.9858897366431236E-01
3L_13993309_SNP A G 0.1056 17 144 0.411 4.0256854173180168E-01
3L_13993327_SNP T C 0.3097 48 107 0.349 3.3672567719825275E-01
3L_13993525_SNP A G 0.09877 16 146 0.3595 3.5487481652105746E-01
3L_13993540_SNP T C 0.1472 24 139 0.5403 5.3721543112886549E-01
3L_13993578_SNP A G 0.2089 33 125 0.6572 6.5158436507923301E-01
3L_13993635_SNP G A 0.4051 64 94 0.5532 5.4303622456040679E-01
3L_13993699_SNP G A 0.1366 22 139 0.2112 2.0502465482187304E-01
3L_13993864_SNP C G 0.08025 13 149 0.4749 4.7156571330837294E-01
3L_13993879_SNP A G 0.05521 9 154 0.8423 8.4029500560897707E-01
3L_13993951_SNP A G 0.327 52 107 0.117 1.1112989062691458E-01
3L_13993957_SNP A G 0.06875 11 149 0.6016 5.9845924150918306E-01
3L_13994032_SNP T C 0.2025 33 130 0.1285 1.2410247669345842E-01
3L_13994056_SNP G A 0.4038 63 93 0.5414 5.3451689455574380E-01
3L_13994062_SNP T C 0.4167 65 91 0.6764 6.6853113004696407E-01
3L_13994071_SNP A G 0.1935 30 125 0.466 4.5460407019813664E-01
3L_13994098_SNP G C 0.07407 12 150 0.6571 6.5386175864557350E-01
3L_13994191_SNP C G 0.3522 56 103 0.5694 5.6386621823130723E-01
3L_13994218_SNP C T 0.2875 46 114 0.8823 8.7976793759636973E-01
3L_13994467_SNP G A 0.1474 23 133 0.1313 1.2245936164869287E-01
3L_13994470_SNP C A 0.3636 56 98 0.8058 8.0082768586070308E-01
3L_13994556_SNP T A 0.08537 14 150 0.4826 4.8020887445407523E-01
3L_13994568_SNP T A 0.4452 69 86 0.336 3.2344210844488852E-01
3L_13994571_SNP T C 0.1166 19 144 0.6312 6.2801016127287257E-01
3L_13994576_SNP A G 0.3567 56 101 0.7767 7.7120607654786388E-01
3L_13994721_SNP C T 0.4167 65 91 0.5735 5.6506462271139535E-01
3L_13994833_SNP G T 0.2722 43 115 0.2608 2.4851829897247180E-01
3L_13994902_SNP G T 0.4026 62 92 0.4547 4.3919916776661794E-01
3L_13995055_SNP T G 0.3312 51 103 0.8749 8.7193312717115756E-01
3L_13995114_SNP G A 0.3158 48 104 0.7301 7.2035647715685847E-01
3L_13995146_SNP T G 0.3355 52 103 0.9992 9.9918009820093490E-01
3L_13995157_SNP C A 0.3312 52 105 0.8959 8.9386481001040230E-01
3L_13995163_SNP A C 0.118 19 142 0.9016 9.0211663349743199E-01
3L_13995640_SNP A T 0.07975 13 150 0.05719 5.5174012818588428E-02
3L_13995701_SNP A G 0.3418 54 104 0.9719 9.7127095227244953E-01
3L_13995727_SNP T C 0.1125 18 142 0.9822 9.8220390233700650E-01
3L_13996053_SNP C G 0.07975 13 150 0.5269 5.2282974165939344E-01
3L_13996582_SNP G A 0.2848 45 113 0.1607 1.4936263696056629E-01
3L_13996699_SNP G T 0.2941 45 108 0.2761 2.6015133715006256E-01
3L_13997050_SNP A T 0.3333 54 108 0.3592 3.5788832557745986E-01
3L_13997590_DEL C CGAAACCAAACCGCCACAACCCCCTAA 0.0625 10 150 0.2945 2.8851253474138716E-01
3L_13997608_SNP T A 0.2357 33 107 0.8171 8.0588839157595771E-01
3L_13997618_SNP G A 0.1484 23 132 0.4654 4.5097165061754640E-01
3L_13997619_SNP C T 0.283 45 114 0.483 4.7229965660805751E-01
3L_13997676_SNP G A 0.3416 55 106 0.277 2.7122304744806558E-01
3L_13997688_SNP T C 0.1625 26 134 0.5359 5.2714356253149708E-01
3L_13997694_SNP C T 0.07975 13 150 0.8838 8.8232063255630366E-01
3L_13997724_SNP C A 0.2963 48 114 0.4445 4.3864323249240289E-01
3L_13998070_SNP G C 0.07975 13 150 0.9197 9.1871590333352893E-01
3L_13998138_SNP G A 0.1203 19 139 0.4147 4.0372242464768648E-01
3L_13998260_SNP A G 0.4581 71 84 0.6428 6.3440256142348905E-01
3L_13998777_SNP T A 0.1656 26 131 0.5721 5.6219936164850581E-01
3L_13998780_INS GTTCTATTG G 0.1548 24 131 0.6917 6.8265134724863052E-01
3L_13999126_SNP T G 0.2645 41 114 0.5266 5.1846234809984915E-01
3L_13999320_SNP A G 0.09434 15 144 0.4432 4.3320805016049480E-01
3L_13999496_SNP T A 0.142 23 139 0.4714 4.6451894702911789E-01
3L_13999802_SNP A G 0.4586 72 85 0.6523 6.4375335913382903E-01
3L_14000092_INS T TCTT 0.2941 45 108 0.4685 4.6316519331193240E-01
3L_14000435_SNP C T 0.08485 14 151 0.516 5.1281765102176680E-01
3L_14000515_SNP A C 0.08589 14 149 0.3248 3.2195347791051743E-01
3L_14000649_SNP C T 0.09756 16 148 0.8236 8.2184065459585742E-01
3L_14000854_SNP C T 0.2611 41 116 0.3834 3.7493111593458461E-01
3L_14000869_SNP T C 0.2215 35 123 0.3828 3.7307827675068750E-01
3L_14000870_DEL T TC 0.1908 29 123 0.1468 1.6773205746254782E-01
3L_14001052_SNP A C 0.3087 46 103 0.7842 7.7688285425736425E-01
3L_14001069_SNP T A 0.3026 46 106 0.6202 6.1061222324962905E-01
3L_14001354_SNP G A 0.4314 66 87 0.8223 8.1576674614988787E-01
3L_14001390_SNP T C 0.3896 60 94 0.6811 6.7367067980572004E-01
3L_14001591_SNP A G 0.4231 66 90 0.1236 1.1458105014109543E-01
3L_14001618_SNP G A 0.3161 49 106 0.5452 5.3901635974040585E-01
3L_14001624_SNP A T 0.4933 74 76 0.7766 7.6878244350867775E-01
3L_14001726_SNP C T 0.1195 19 140 0.2859 2.7526413322424614E-01
3L_14001953_INS A AACAGCAGCA 0.3582 48 86 0.2866 2.7385885129971177E-01
3L_14002050_SNP G A 0.08642 14 148 0.8108 8.0814122699348623E-01
3L_14002068_SNP A G 0.2903 45 110 0.1004 9.2709542301058101E-02
3L_14002133_SNP T G 0.1429 22 132 0.3944 3.7772944870208403E-01
3L_14002170_SNP C A 0.08075 13 148 0.9431 9.4229553921696618E-01
3L_14002212_SNP C T 0.3711 59 100 0.05569 5.3659170762785632E-02
3L_14002218_SNP T C 0.3228 51 107 0.04078 3.6829202241384675E-02
3L_14002263_SNP A G 0.3333 52 104 0.1184 1.1060533668846706E-01
3L_14002353_SNP G C 0.3396 54 105 0.05977 5.5292495609152094E-02
3L_14002440_SNP T C 0.1688 26 128 0.5113 5.0574721674478773E-01
3L_14002482_SNP G T 0.0566 9 150 0.7315 7.2822377502240032E-01
3L_14002644_SNP A G 0.1346 21 135 0.5525 5.4252397365770133E-01
3L_14002668_SNP T G 0.2273 35 119 0.3509 3.3546521588962175E-01
3L_14002674_SNP T C 0.4408 67 85 0.8668 8.6316055011045711E-01
3L_14002738_SNP A C 0.0679 11 151 0.6918 6.9011137628018004E-01
3L_14002797_SNP A C 0.1304 21 140 0.8186 8.1558294999453385E-01
3L_14002830_SNP A G 0.434 69 90 0.146 1.3818609864555520E-01
3L_14002836_SNP G C 0.4331 68 89 0.2387 2.3706988097657677E-01
3L_14002870_SNP C A 0.1688 27 133 0.4577 4.5208952033638183E-01
3L_14002873_SNP T G 0.1677 27 134 0.4944 4.8891254077337587E-01
3L_14002937_SNP A G 0.3355 51 101 0.4662 4.4754771245779845E-01
3L_14002970_SNP C G 0.3548 55 100 0.5404 5.2944819526713216E-01
3L_14003069_SNP G A 0.2803 44 113 0.4667 4.5630277906314864E-01
3L_14003322_SNP C T 0.1139 18 140 0.9954 9.9534498141803451E-01
3L_14003452_SNP A G 0.354 57 104 0.4147 4.0855157799340147E-01
3L_14003587_SNP A G 0.1366 22 139 0.9995 9.9948939003795356E-01
3L_14003641_SNP T A 0.3179 48 103 0.8734 8.6817094776505443E-01
3L_14003644_SNP A G 0.4286 66 88 0.1567 1.4647853611557271E-01
3L_14003651_SNP G C 0.4423 69 87 0.1648 1.5820812356003477E-01
3L_14003659_SNP A C 0.3419 53 102 0.6264 6.1754236189800316E-01
3L_14003674_SNP T C 0.3137 48 105 0.816 8.0934124052589584E-01
3L_14003707_SNP G A 0.1553 25 136 0.1885 1.8244162709350553E-01
3L_14003717_DEL AA A 0.4832 72 77 0.3225 3.0380840939529385E-01
3L_14003762_DEL TA T 0.3691 55 94 0.5564 5.6965402850039992E-01
3L_14003807_SNP C T 0.2767 44 115 0.3167 3.1020551239001326E-01
3L_14004003_SNP C T 0.06748 11 152 0.02205 2.0989542353718939E-02
3L_14004009_SNP G T 0.1605 26 136 0.6047 6.0247216808811366E-01
3L_14004062_SNP A C 0.2284 37 125 0.019 1.8064507320951280E-02
3L_14004063_SNP C T 0.2284 37 125 0.02479 2.3757625435076229E-02
3L_14004067_SNP A G 0.2675 42 115 0.8992 8.9658074243004782E-01
3L_14004076_SNP T A 0.2346 38 124 0.02521 2.5569899777911933E-02
3L_14004085_SNP C A 0.4516 70 85 0.01509 1.2471737456944442E-02
3L_14004432_SNP T C 0.1019 16 141 0.7629 7.5765879281211790E-01
3L_14004525_SNP A G 0.1049 17 145 0.1258 1.5969053614511586E-01
3L_14004570_SNP T C 0.4452 69 86 0.2524 2.4937202089295285E-01
3L_14004591_SNP T C 0.05128 8 148 0.5988 5.8984095347029775E-01
3L_14004729_SNP G A 0.1098 18 146 0.5548 5.5105682478973317E-01
3L_14004766_SNP A C 0.1875 30 130 0.4632 4.5653229473494050E-01
3L_14004774_SNP C T 0.1975 32 130 0.4827 4.7843449958118189E-01
3L_14004780_SNP A G 0.1037 17 147 0.6425 6.3921521893981681E-01
3L_14004795_SNP G T 0.1938 31 129 0.3905 3.8466499273255916E-01
3L_14004888_SNP T C 0.4 62 93 0.1723 1.6545577724074845E-01
3L_14004966_SNP C A 0.1859 29 127 0.3897 3.7690546813855352E-01
3L_14005137_SNP C G 0.0559 9 152 0.1234 1.2071242583893493E-01
3L_14005374_SNP A C 0.4744 74 82 0.1539 1.5072173219037011E-01
3L_14005573_SNP A T 0.4038 63 93 0.2526 2.4622184959907301E-01
3L_14005574_SNP A C 0.1524 25 139 0.6845 6.8153508386672457E-01
3L_14005581_SNP A G 0.2532 40 118 0.8307 8.4353647710180946E-01
3L_14005620_SNP A G 0.3333 53 106 0.5064 4.9933060492280068E-01
3L_14005635_SNP C A 0.4295 67 89 0.785 7.7999983713700682E-01
3L_14005683_SNP C T 0.4241 67 91 0.8268 8.2333157568899407E-01
3L_14005692_SNP G A 0.3208 51 108 0.3897 3.8468119046257954E-01
3L_14005848_SNP G A 0.4575 70 83 0.4156 4.0090738136021031E-01
3L_14005857_SNP A C 0.4968 77 78 0.4366 4.2436652483214865E-01
3L_14005889_SNP C A 0.08537 14 150 0.6014 5.9764525900659882E-01
3L_14005965_SNP T A 0.4313 69 91 0.3053 2.9681130150222490E-01
3L_14006064_SNP G A 0.3457 56 106 0.1713 1.6644734019434604E-01
3L_14006080_DEL C CAGCAGC 0.05806 9 146 0.03027 2.6052396374302525E-02
3L_14006110_SNP C T 0.3503 55 102 0.1011 9.4431073424687706E-02
3L_14006113_SNP A G 0.08537 14 150 0.6595 6.5609121459814301E-01
3L_14006265_SNP C T 0.4423 69 87 0.5404 5.3244179252312485E-01
3L_14006285_INS AACAGCA A 0.3577 49 88 0.5277 5.4882264802559089E-01
3L_14006521_SNP A T 0.07975 13 150 0.9287 9.2776738465336483E-01
3L_14006609_SNP C T 0.4586 72 85 0.1525 1.4329518804230235E-01
3L_14006676_SNP G C 0.1509 24 135 0.4595 4.4978212809919915E-01
3L_14006751_SNP C G 0.1519 24 134 0.1555 1.5039611505215211E-01
3L_14007001_SNP A G 0.06832 11 150 0.7478 7.4405428824554964E-01
3L_14007030_SNP G A 0.3935 61 94 0.05975 5.4627764286299257E-02
3L_14007042_SNP T A 0.2422 39 122 0.01835 1.6770964922381917E-02
3L_14007170_SNP T C 0.2437 39 121 0.15 1.4308954300387633E-01
3L_14007179_SNP C G 0.2792 43 111 0.2929 2.7852455051034630E-01
3L_14007180_SNP A C 0.2821 44 112 0.3073 2.9573725530094663E-01
3L_14007198_SNP A G 0.1258 20 139 0.4493 4.3973400606329693E-01
3L_14007243_SNP G C 0.08485 14 151 0.816 8.1462090748073512E-01
3L_14007282_SNP G A 0.4903 76 79 0.6498 6.4134678438045456E-01
3L_14007312_SNP A G 0.4965 70 71 0.7043 6.9076737421339085E-01
3L_14007423_SNP C T 0.1266 20 138 0.7562 7.6521742079491006E-01
3L_14007498_SNP T C 0.3312 51 103 0.4635 4.4907076735600560E-01
3L_14007570_SNP G A 0.4103 64 92 0.6745 6.6787480962224444E-01
3L_14007609_SNP G T 0.4551 71 85 0.5755 5.6511020952286906E-01
3L_14007650_SNP A G 0.08025 13 149 0.03861 3.7416853753276413E-02
3L_14007847_SNP C T 0.2293 36 121 0.6211 6.1687172504669374E-01
3L_14008005_SNP A T 0.2803 44 113 0.6602 6.5273100035561882E-01
3L_14008215_SNP G A 0.327 52 107 0.9465 9.4561200594081052E-01
3L_14008387_SNP T G 0.1731 27 129 0.7933 7.8836583455222875E-01
3L_14008661_SNP C T 0.1049 17 145 0.713 7.1007783135611535E-01
3L_14008680_SNP G A 0.1104 18 145 0.7982 7.9658202893575381E-01
3L_14008860_SNP G C 0.1772 28 130 0.8101 8.0839945817023462E-01
3L_14008866_SNP T C 0.1358 22 140 0.89 8.8839741258895555E-01
3L_14009040_SNP C A 0.1043 17 146 0.8959 8.9461078278632722E-01
3L_14009059_SNP G A 0.4654 74 85 0.3513 3.4623554203277240E-01
3L_14009094_SNP A C 0.1043 17 146 0.9229 9.2198200206670466E-01
3L_14009103_SNP C T 0.1524 25 139 0.9179 9.1706443991642683E-01
3L_14009116_SNP C G 0.1043 17 146 0.997 9.9691721019463797E-01
3L_14009238_SNP A T 0.3185 50 107 0.593 5.8944496319854289E-01
3L_14009322_SNP C T 0.3057 48 109 0.02767 2.5510182050658834E-02
3L_14009337_SNP A C 0.1329 21 137 0.2814 2.7324973278013120E-01
3L_14009340_SNP A G 0.07097 11 144 0.1569 1.4691150897547922E-01
3L_14009427_SNP C T 0.1097 17 138 0.3706 4.0159250851932071E-01
3L_14009463_SNP G A 0.1484 23 132 0.3942 4.2559409789929881E-01
3L_14009489_SNP T C 0.0559 9 152 0.8479 8.4682334319586539E-01
3L_14009770_SNP C A 0.07362 12 151 0.09141 8.8548851821370400E-02
3L_14009775_SNP C G 0.0679 11 151 0.06476 6.1660821793415317E-02
3L_14010065_SNP T C 0.0559 9 152 0.04583 4.5009433261725511E-02
3L_14010201_SNP T G 0.2194 34 121 0.1083 1.0145550210368692E-01
3L_14010330_SNP G T 0.1447 23 136 0.6444 6.3798639426171433E-01
3L_14010342_SNP A G 0.2614 40 113 0.524 5.2142656235212581E-01
3L_14010384_SNP A G 0.4013 63 94 0.6215 6.1395071106472687E-01
3L_14010639_SNP G A 0.15 24 136 0.1265 1.2061912497514182E-01
3L_14011009_SNP T G 0.4395 69 88 0.3015 2.9399860704710723E-01
3L_14011036_SNP T C 0.135 22 141 0.537 5.3174672733516948E-01
3L_14011090_SNP T A 0.4904 77 80 0.2702 2.6010567101758120E-01
3L_14011123_SNP A T 0.09816 16 147 0.9064 9.0526859311578656E-01
3L_14011769_SNP G A 0.0719 11 142 0.662 6.5200228258623594E-01
3L_14011847_DEL C AA 0.08387 13 142 0.9617 9.6050053792454737E-01
3L_14011855_DEL A AA 0.1136 15 117 0.6387 6.8239454766935892E-01
3L_14011887_SNP A T 0.4379 67 86 0.7954 7.8806108160848687E-01
3L_14011890_SNP C A 0.1006 16 143 0.8544 8.5100351604660796E-01
3L_14011950_SNP G A 0.0915 14 139 0.4702 4.5499402029867764E-01
3L_14012320_SNP G T 0.2994 47 110 0.7157 7.1278353668141814E-01
3L_14012546_INS TT T 0.05063 8 150 0.3798 3.6690653446853372E-01
3L_14012667_SNP G A 0.3137 48 105 0.677 6.6693071892046074E-01
3L_14012788_SNP T A 0.4113 58 83 0.7849 7.7423811464791692E-01
3L_14012858_SNP A T 0.09202 15 148 0.7994 7.9717246558133237E-01
3L_14013303_SNP C G 0.08696 14 147 0.6209 6.1794307707052598E-01
3L_14013325_DEL T TCGGTGGCTTT 0.05732 9 148 0.6994 6.9397191510490419E-01
3L_14013338_SNP G A 0.06918 11 148 0.09593 9.6356827571181247E-02
3L_14013641_SNP G A 0.07547 12 147 0.8827 8.8070818907244286E-01
3L_14013782_DEL T GA 0.08805 14 145 0.5156 5.0745391350852120E-01
3L_14013862_SNP G C 0.1118 17 135 0.5015 4.8863588505233113E-01
3L_14013930_SNP T C 0.4557 72 86 0.7537 7.4804904855210341E-01
3L_14014119_SNP A G 0.1037 17 147 0.07302 7.0356204949020201E-02
3L_14014191_DEL G GGCCAATGACATTG 0.075 12 148 0.8611 8.5989277919200047E-01
3L_14014199_SNP G A 0.1034 15 130 0.7774 7.7063342728435524E-01
3L_14014207_SNP C A 0.3208 51 108 0.6329 6.2714594686755443E-01
3L_14014233_SNP T C 0.4321 70 92 0.4794 4.7433497770610067E-01
3L_14014729_SNP C T 0.4843 77 82 0.8661 8.6286693926754487E-01
3L_14014759_SNP T G 0.4459 70 87 0.8202 8.1707445458015926E-01
3L_14014795_SNP G A 0.3608 57 101 0.6651 6.5878320910480159E-01
3L_14014960_SNP A T 0.1491 24 137 0.726 7.2344002927388651E-01
3L_14015221_SNP A G 0.1553 25 136 0.8936 8.9225294421867218E-01
3L_14015512_SNP T G 0.05488 9 155 0.7174 7.1455079459283688E-01
3L_14015575_SNP G C 0.3797 60 98 0.6452 6.3736936488112672E-01
3L_14015578_SNP G C 0.3797 60 98 0.6292 6.2110245355139782E-01
3L_14015599_SNP G C 0.3526 55 101 0.6382 6.2961061589337719E-01
3L_14015605_SNP A G 0.3691 55 94 0.7395 7.4162303613754532E-01
3L_14015632_SNP C T 0.07595 12 146 0.4385 4.2875747670667874E-01
3L_14015665_SNP A G 0.09877 16 146 0.4684 4.6209749205453110E-01
3L_14015737_SNP C T 0.1925 31 130 0.6237 6.1932067284726933E-01
3L_14015779_SNP A G 0.1677 27 134 0.9062 9.0460857387439531E-01
3L_14015818_SNP A G 0.1812 29 131 0.7798 7.7626477739204292E-01
3L_14016130_SNP G T 0.3376 53 104 0.4038 3.9057576326007859E-01
3L_14016159_SNP G A 0.4645 72 83 0.2627 2.5799429228603121E-01
3L_14016169_SNP T C 0.3377 52 102 0.4495 4.3544179219443002E-01
3L_14016186_SNP A G 0.329 51 104 0.462 4.4924207031344854E-01
3L_14016301_SNP T C 0.3086 50 112 0.5384 5.3315373541479483E-01
3L_14016369_SNP A G 0.3063 49 111 0.529 5.3381958539229490E-01
3L_14016430_SNP T C 0.07975 13 150 0.2135 2.0741020643550989E-01
3L_14016472_SNP T C 0.3 48 112 0.5982 5.9036517148530077E-01
3L_14016490_SNP A G 0.2938 47 113 0.4228 4.1331202543114542E-01
3L_14016532_SNP C T 0.3025 49 113 0.5903 5.8804944807388326E-01
3L_14016611_SNP T A 0.1146 18 139 0.7004 6.9245157640907240E-01
3L_14016614_SNP A G 0.1316 20 132 0.9169 9.1373759010800382E-01
3L_14016621_SNP T C 0.4494 71 87 0.3949 3.8363188887496269E-01
3L_14016622_SNP C T 0.1456 23 135 0.8717 8.6909499636018406E-01
3L_14016633_SNP A T 0.4395 69 88 0.3978 3.8513499927346762E-01
3L_14016643_SNP G A 0.434 69 90 0.408 3.9821170573636622E-01
3L_14016648_SNP A G 0.4367 69 89 0.4265 4.1568561931815651E-01
3L_14016649_SNP T G 0.4331 68 89 0.4515 4.5183573606526517E-01
3L_14016657_SNP G A 0.4268 67 90 0.3755 3.6476403668784230E-01
3L_14016664_SNP T A 0.4304 68 90 0.3662 3.5478272332271166E-01
3L_14016666_SNP G A 0.4331 68 89 0.3461 3.3349775941820092E-01
3L_14016672_SNP A T 0.4367 69 89 0.4235 4.1585035204032084E-01
3L_14016679_SNP T A 0.4258 66 89 0.4242 4.1227773923911337E-01
3L_14016695_SNP T A 0.2675 42 115 0.538 5.3243116263233337E-01
3L_14016761_SNP T G 0.2876 44 109 0.5606 5.5072664216475531E-01
3L_14016913_SNP G A 0.1006 16 143 0.7131 7.0761723887614680E-01
3L_14016983_SNP C T 0.3421 52 100 0.439 4.2322691969668946E-01
3L_14017091_SNP G C 0.1069 17 142 0.3877 3.7795116099341586E-01
3L_14017226_SNP A G 0.08696 14 147 0.2361 2.3001857858609442E-01
3L_14017397_SNP C T 0.3397 53 103 0.7872 7.8106153605862549E-01
3L_14017567_SNP G A 0.3444 52 99 0.3178 3.0291170541878942E-01
3L_14017568_SNP G A 0.3355 51 101 0.3694 3.5720095551870812E-01
3L_14017612_SNP A G 0.2956 47 112 0.9062 9.0465009924073714E-01
3L_14017679_SNP T A 0.3871 60 95 0.6107 6.0245650938645734E-01
3L_14017838_SNP C T 0.2089 33 125 0.7499 7.4896763342119466E-01
3L_14017844_SNP T C 0.1274 20 137 0.2177 2.0829814653433876E-01
3L_14017875_SNP G T 0.1667 26 130 0.8336 8.2972099279666267E-01
3L_14017904_SNP C T 0.292 40 97 0.6927 6.7264866413684721E-01
3L_14018271_SNP G A 0.05455 9 156 0.8524 8.5124732077692455E-01
3L_14018743_SNP G T 0.3704 60 102 0.7104 7.0705873432719979E-01
3L_14018800_SNP C T 0.3457 56 106 0.1447 1.4741453890166600E-01
3L_14018821_SNP C T 0.3464 53 100 0.2195 2.4299143731989414E-01
3L_14018863_SNP C T 0.05224 7 127 0.871 8.6098781710225580E-01
3L_14018901_SNP T C 0.3354 54 107 0.2168 2.1001162496534587E-01
3L_14018905_SNP A C 0.06098 10 154 0.04713 4.7074384586830990E-02
3L_14018914_SNP T C 0.05488 9 155 0.03574 3.3797869640746034E-02
3L_14019004_SNP T C 0.1835 29 129 0.2065 1.9823317361234460E-01
3L_14019310_SNP T C 0.3125 50 110 0.2744 2.7024554171638460E-01
3L_14019559_SNP C T 0.09202 15 148 0.2586 2.5620966224731356E-01
3L_14020270_SNP C T 0.2342 37 121 0.9637 9.6316013755764496E-01
3L_14020414_SNP T C 0.2407 39 123 0.9911 9.9092471488624989E-01
3L_14020804_SNP C A 0.09353 13 126 0.969 9.6726657711889452E-01
3L_14020807_SNP C T 0.05921 9 143 0.7055 7.0127848153169459E-01
3L_14020957_SNP A G 0.07927 13 151 0.8923 8.9118224259087364E-01
3L_14021274_SNP A T 0.2125 34 126 0.4918 4.9094186095403525E-01
3L_14022086_SNP C T 0.05 8 152 0.7715 7.6772071323666291E-01
3L_14022197_SNP G A 0.3438 55 105 0.6359 6.2861361619903289E-01
3L_14022290_SNP G T 0.08696 14 147 0.5359 5.3201982407247050E-01
3L_14022291_SNP G A 0.09259 15 147 0.466 4.5990471706073277E-01
3L_14022343_SNP T A 0.09816 16 147 0.6464 6.4338016254127384E-01
3L_14022353_SNP G T 0.09816 16 147 0.6336 6.2932986689204029E-01
3L_14022420_SNP A C 0.1006 16 143 0.246 2.3822124970783354E-01
3L_14022421_SNP A T 0.1056 17 144 0.3914 3.8558085610851878E-01
3L_14022510_SNP A G 0.1635 26 133 0.5855 5.7788795686621186E-01
3L_14022542_INS AT A 0.1519 24 134 0.8516 8.4856588881661266E-01
3L_14022550_SNP G A 0.2313 37 123 0.8903 8.8833391867655509E-01
3L_14022655_SNP A C 0.07362 12 151 0.3583 3.5229965074332270E-01
3L_14023020_SNP T A 0.05521 9 154 0.9194 9.1861377113542586E-01
3L_14023074_SNP T A 0.2564 40 116 0.2047 1.9419287949834418E-01
3L_14023536_SNP A G 0.07927 13 151 0.3143 3.0946876233634346E-01
3L_14023590_SNP T A 0.06173 10 152 0.5432 5.3794567165546525E-01
3L_14023643_SNP A C 0.08696 14 147 0.1954 1.8712993621557739E-01
3L_14023792_SNP T A 0.0559 9 152 0.5601 5.5424205789001046E-01
3L_14023811_SNP C T 0.1761 28 131 0.7697 7.6547158736062160E-01
3L_14023829_SNP A C 0.1852 30 132 0.811 8.0905808290740744E-01
3L_14023890_INS T TAT 0.298 45 106 0.214 2.3352519562422980E-01
3L_14024040_SNP G T 0.1313 21 139 0.8689 8.6729965001941300E-01
3L_14024278_SNP G T 0.3117 48 106 0.9183 9.1704088516143833E-01
3L_14024389_INS A AA 0.4331 68 89 0.6392 6.3011826810128424E-01
3L_14024560_SNP C T 0.06832 11 150 0.5909 5.8517282308309015E-01
3L_14024669_SNP C A 0.3671 58 100 0.6599 6.5546149609823989E-01
3L_14024685_SNP C T 0.1988 32 129 0.5611 5.5558304636024602E-01
3L_14024705_SNP G C 0.3684 56 96 0.6296 6.2031399645923468E-01
3L_14024920_INS AA A 0.07692 12 144 0.4811 4.7014444330654659E-01
3L_14024949_SNP A T 0.3654 57 99 0.6001 5.9174530129349701E-01
3L_14024982_SNP T C 0.2013 32 127 0.6642 6.5860093114406837E-01
3L_14024984_INS T TTTCT 0.2 32 128 0.6439 6.3859828571250743E-01
3L_14025006_SNP C T 0.2313 31 103 0.728 7.0920608276228847E-01
3L_14025014_SNP T A 0.1358 22 140 0.4865 4.8050063529144693E-01
3L_14025054_SNP G T 0.2025 32 126 0.6563 6.4891157679479083E-01
3L_14025215_SNP A G 0.2062 33 127 0.5659 5.6039511113808516E-01
3L_14025453_SNP T A 0.3924 62 96 0.9961 9.9605121375237660E-01
3L_14025678_SNP C T 0.3975 64 97 0.9869 9.8667685306144326E-01
3L_14025843_SNP G T 0.3951 64 98 0.8837 8.8198558751801748E-01
3L_14026007_SNP T C 0.3567 56 101 0.3893 3.8076202282552862E-01
3L_14026020_SNP A G 0.3567 56 101 0.4666 4.5701892754822404E-01
3L_14026063_SNP G C 0.3439 54 103 0.7839 7.7956111784663273E-01
3L_14026288_SNP G A 0.3758 59 98 0.5966 5.8856082127378562E-01
3L_14026385_SNP C T 0.3101 49 109 0.08041 7.4957139064398576E-02
3L_14026387_SNP G A 0.3812 61 99 0.1715 1.6447857235325092E-01
3L_14026486_SNP A G 0.3889 63 99 0.2641 2.5723285881854563E-01
3L_14026492_SNP C T 0.3913 63 98 0.2596 2.5130287047193001E-01
3L_14026522_SNP T A 0.07595 12 146 0.4522 4.4242676420124627E-01
3L_14026564_SNP C T 0.3913 63 98 0.28 2.7197327840451990E-01
3L_14026657_SNP C G 0.3625 58 102 0.465 4.5628512478654604E-01
3L_14026660_SNP A C 0.3563 57 103 0.4605 4.5143113646131350E-01
3L_14026720_SNP C T 0.3797 60 98 0.2652 2.6297281815855278E-01
3L_14026833_SNP T C 0.2919 47 114 0.5932 5.8936534025117560E-01
3L_14026847_SNP T C 0.1975 32 130 0.5816 5.7857391739052544E-01
3L_14026871_SNP T G 0.3711 59 100 0.5371 5.2830663136021616E-01
3L_14026922_SNP C A 0.3503 55 102 0.6388 6.3160475717338094E-01
3L_14026967_SNP G A 0.2671 43 118 0.5089 5.0193029141367818E-01
3L_14027069_SNP C T 0.3106 50 111 0.9063 9.0531290573177015E-01
3L_14027099_SNP G T 0.3086 50 112 0.9516 9.5148461243364246E-01
3L_14027110_SNP G A 0.2938 47 113 0.9183 9.1738323395711119E-01
3L_14027184_SNP T A 0.2901 47 115 0.4654 4.6248731190854198E-01
3L_14027272_SNP A T 0.3148 51 111 0.9497 9.4934964151067402E-01
3L_14027348_SNP A G 0.354 57 104 0.727 7.2239180165542272E-01
3L_14027358_SNP T C 0.3481 55 103 0.6701 6.7641954192722764E-01
3L_14027380_SNP T C 0.4562 73 87 0.8182 8.1573518833439662E-01
3L_14027384_SNP T C 0.175 28 132 0.8723 8.7040703061603675E-01
3L_14027476_DEL T TAGTCACT 0.3813 53 86 0.8129 8.2142583670568170E-01
3L_14027507_SNP A G 0.06061 10 155 0.4694 4.6600342676436945E-01
3L_14027552_SNP C T 0.3548 55 100 0.4345 4.2466029933562122E-01
3L_14027553_SNP A C 0.3571 55 99 0.449 4.3794205703703548E-01
3L_14027564_SNP C T 0.07407 12 150 0.4513 4.4439952710038966E-01
3L_14027594_SNP T A 0.06748 11 152 0.7753 7.7337680671384557E-01
3L_14027600_SNP G A 0.06135 10 153 0.9966 9.9654407625307373E-01
3L_14027615_SNP T C 0.4231 66 90 0.4437 4.3251398762977900E-01
3L_14027668_SNP G T 0.4103 64 92 0.4115 4.0007503447199821E-01
3L_14027689_SNP A C 0.4351 67 87 0.5083 4.9580095199771090E-01
3L_14027744_SNP T A 0.4286 66 88 0.3971 3.8579989932758108E-01
3L_14027819_SNP T C 0.4359 68 88 0.7316 7.2717779748922684E-01
3L_14027842_SNP T C 0.4545 70 84 0.965 9.6396672042149600E-01
3L_14028209_SNP G A 0.4194 65 90 0.7216 7.1375482130409318E-01
3L_14028219_SNP G A 0.4241 67 91 0.8086 8.0452398818648840E-01
3L_14028375_SNP C T 0.4968 77 78 0.09803 8.9552630112358367E-02
3L_14028393_SNP T C 0.08537 14 150 0.4232 4.1843750359139897E-01
3L_14028414_SNP T C 0.1481 24 138 0.3418 3.3492228206118879E-01
3L_14028457_SNP A C 0.07975 13 150 0.3183 3.1213597959735528E-01
3L_14028483_SNP T C 0.2548 40 117 0.04385 4.0074520352182896E-02
3L_14028492_SNP C T 0.487 75 79 0.01943 1.5645508254374801E-02
3L_14028537_SNP G T 0.1299 20 134 0.7373 7.3015708412121638E-01
3L_14028967_SNP A G 0.07317 12 152 0.7829 7.8164416651939406E-01
3L_14028975_SNP A G 0.09877 16 146 0.6699 6.6602629570817662E-01
3L_14029068_SNP C T 0.3125 50 110 0.9395 9.3824468319009169E-01
3L_14029088_SNP T C 0.07317 12 152 0.7829 7.8164416651939406E-01
3L_14029161_SNP A G 0.4872 76 80 0.3075 3.0264793106505605E-01
3L_14029824_SNP C G 0.08075 13 148 0.6694 6.6647467801278137E-01
3L_14029825_SNP A C 0.08537 14 150 0.7571 7.5572309731679854E-01
3L_14029827_DEL T TTTTTACTATTTAACCACAAACTGGATAAACAATGTTTTCT 0.0625 10 150 0.7723 7.7028264708708427E-01
3L_14029873_SNP T A 0.2848 45 113 0.8591 8.5628979644274372E-01
3L_14029966_SNP G A 0.2739 43 114 0.9869 9.8660436897744552E-01
3L_14030021_SNP T A 0.2403 37 117 0.723 7.2011583548828839E-01
3L_14030140_SNP A G 0.2532 40 118 0.7508 7.4874896373806188E-01
3L_14030309_SNP A T 0.4065 63 92 0.3363 3.2310625536612714E-01
3L_14030656_SNP T G 0.06173 10 152 0.4197 4.1474838037863637E-01
3L_14030693_SNP A G 0.1806 28 127 0.3974 3.8719620455105241E-01
3L_14031124_SNP T G 0.122 20 144 0.1112 1.0750590517101821E-01
3L_14031183_SNP A G 0.1227 20 143 0.1067 1.0263813575090519E-01
3L_14031226_SNP T C 0.07453 12 149 0.812 8.1160983237319240E-01
3L_14031302_SNP T C 0.471 73 82 0.502 4.8988854488320066E-01
3L_14031328_SNP C T 0.08589 14 149 0.9123 9.1171536578244150E-01
3L_14031450_SNP G C 0.3937 63 97 0.5771 5.7259948346497858E-01
3L_14031519_SNP G T 0.3949 62 95 0.7448 7.3951776451719953E-01
3L_14031528_SNP A C 0.06875 11 149 0.8047 8.0350218995338085E-01
3L_14031550_INS GG G 0.09032 14 141 0.8537 8.6110578907695956E-01
3L_14031611_SNP G A 0.1358 22 140 0.9311 9.3096554196013714E-01
3L_14031634_SNP C T 0.1187 19 141 0.08987 8.4662717680216493E-02
3L_14031663_SNP T C 0.118 19 142 0.1052 1.0019460794043389E-01
3L_14031672_SNP C A 0.1125 18 142 0.09126 8.5682685276751935E-02
3L_14031777_SNP C A 0.05455 9 156 0.8693 8.6825797566398766E-01
3L_14031797_SNP A T 0.1852 30 132 0.3914 3.8455522011930976E-01
3L_14031798_SNP C A 0.08125 13 147 0.9792 9.7903469287888101E-01
3L_14031856_SNP T C 0.08609 13 138 0.6443 6.3257059751182299E-01
3L_14031936_SNP G A 0.1026 16 140 0.1375 1.2785001629622639E-01
3L_14031950_SNP G A 0.1076 17 141 0.1271 1.2000361546158145E-01
3L_14031989_SNP C A 0.05063 8 150 0.7768 7.7207002711245853E-01
3L_14032010_DEL C CTT 0.1307 20 133 0.8916 8.8885879424161973E-01
3L_14032041_SNP A C 0.239 38 121 0.2197 2.1081211835030900E-01
3L_14032127_SNP G T 0.239 38 121 0.2246 2.1787916068892144E-01
3L_14032325_SNP T C 0.08025 13 149 0.4265 4.1948225872866085E-01
3L_14032379_SNP A G 0.3226 50 105 0.4529 4.4085304538989190E-01
3L_14032413_SNP C T 0.06329 10 148 0.7188 7.1283866970443910E-01
3L_14032448_SNP A G 0.06707 11 153 0.7341 7.3257076657380971E-01
3L_14032533_SNP C T 0.4444 68 85 0.9709 9.7219340534115040E-01
3L_14032628_SNP A G 0.118 19 142 0.8513 8.4924229656057926E-01
3L_14032631_SNP A C 0.05455 9 156 0.8693 8.6825797566398766E-01
3L_14032944_SNP G C 0.3671 58 100 0.713 7.0713729569325445E-01
3L_14033019_SNP T C 0.4204 66 91 0.513 5.0222834796790528E-01
3L_14033150_SNP G C 0.06667 11 154 0.559 5.5595234665601256E-01
3L_14033211_SNP G C 0.3913 63 98 0.3962 3.9023719527894274E-01
3L_14033220_SNP G A 0.1761 28 131 0.4196 4.1124425629191486E-01
3L_14033376_SNP T G 0.4713 74 83 0.4016 3.9929672381248560E-01
3L_14033792_SNP C T 0.2469 40 122 0.7769 7.7349675211821112E-01
3L_14033809_DEL T TCC 0.09375 15 145 0.798 8.0796250401119729E-01
3L_14034171_SNP A C 0.2516 40 119 0.7994 7.9438163450620858E-01
3L_14034173_SNP G A 0.2625 42 118 0.7723 7.6738888885502698E-01
3L_14034177_SNP G C 0.2468 39 119 0.9196 9.1801834733783017E-01
3L_14034193_SNP T G 0.25 39 117 0.8347 8.2994050849046697E-01
3L_14034232_SNP C T 0.2614 40 113 0.9368 9.3448828601600353E-01
3L_14034347_SNP C T 0.4231 66 90 0.9468 9.4524805023385805E-01
3L_14034348_SNP G A 0.4167 65 91 0.9583 9.5701888291799064E-01
3L_14034706_SNP G T 0.1667 25 125 0.2362 2.2109323154102223E-01
3L_14034708_DEL T TT 0.1448 21 124 0.8088 8.0109589745958187E-01
3L_14034903_SNP T A 0.2372 37 119 0.1899 1.8763309668034889E-01
3L_14035000_SNP T G 0.05031 8 151 0.5346 5.2842513051474860E-01
3L_14035013_SNP T C 0.298 45 106 0.9403 9.3881831919599534E-01
3L_14035077_SNP A C 0.08696 14 147 0.4867 4.8025499818350892E-01
3L_14035314_SNP T C 0.3481 55 103 0.8676 8.6635772682575174E-01
3L_14035396_SNP A G 0.08642 14 148 0.604 5.9884123249400878E-01
3L_14035399_SNP G A 0.08642 14 148 0.604 5.9884123249400878E-01
3L_14035450_SNP T C 0.3269 51 105 0.6932 6.8776692160178254E-01
3L_14035473_SNP T C 0.08025 13 149 0.8023 7.9953784761165214E-01
3L_14035477_SNP A G 0.07595 12 146 0.8756 8.7317270868180508E-01
3L_14035500_SNP C T 0.4266 61 82 0.9862 9.8590850011930620E-01
3L_14035533_SNP T C 0.06173 10 152 0.4011 3.9610605712043456E-01
3L_14035559_SNP T C 0.07927 13 151 0.5727 5.6934911713446068E-01
3L_14035572_SNP A G 0.06173 10 152 0.4011 3.9610605712043456E-01
3L_14035649_SNP T C 0.3113 47 104 0.8276 8.2060880475933562E-01
3L_14035673_SNP G C 0.07362 12 151 0.3284 3.2189194296311152E-01
3L_14035757_SNP A G 0.3774 60 99 0.6566 6.5115817896700856E-01
3L_14035802_SNP C G 0.3312 51 103 0.564 5.5485712154375877E-01
3L_14035844_SNP T C 0.06832 11 150 0.9582 9.5790377595577691E-01
3L_14035979_SNP T C 0.3608 57 101 0.5886 5.8167272961932359E-01
3L_14036125_SNP T A 0.06918 11 148 0.4873 4.7792762046201986E-01
3L_14036152_SNP T C 0.1104 18 145 0.2509 2.4488083583938769E-01
3L_14036162_SNP T A 0.1132 18 141 0.548 5.3877859526983385E-01
3L_14036339_SNP T C 0.1625 26 134 0.6091 6.0350582769226857E-01
3L_14036413_SNP G T 0.1076 17 141 0.361 3.6030019090048437E-01
3L_14036417_SNP T C 0.09938 16 145 0.3482 3.4008414615860971E-01
3L_14036443_SNP A G 0.1481 24 138 0.3584 3.5190217724447892E-01
3L_14036517_SNP G A 0.08025 13 149 0.4211 4.1425443443790289E-01
3L_14036692_SNP G T 0.1788 27 124 0.146 1.3606276199752199E-01
3L_14036751_SNP T C 0.4091 63 91 0.232 2.4796027910052132E-01
3L_14036770_SNP G A 0.2179 34 122 0.3559 3.4921615422036489E-01
3L_14036928_SNP C G 0.3648 58 101 0.3231 3.1546709244690241E-01
3L_14036934_SNP T G 0.4037 65 96 0.6267 6.2193819274888096E-01
3L_14036935_SNP C T 0.07975 13 150 0.5595 5.5515325225851897E-01
3L_14037076_SNP A G 0.4675 72 82 0.3802 3.6913968543229048E-01
3L_14037160_SNP T C 0.172 27 130 0.4622 4.4982823355111501E-01
3L_14037190_SNP C A 0.1711 26 126 0.6525 6.4229706452313173E-01
3L_14037343_SNP T C 0.3007 46 107 0.6117 5.9968993840963969E-01
3L_14037478_SNP A G 0.4351 67 87 0.8899 8.8702400694998862E-01
3L_14037544_SNP T C 0.3962 63 96 0.7 6.9461621113031335E-01
3L_14037571_SNP C T 0.4088 65 94 0.6661 6.6227032970903332E-01
3L_14037634_SNP T C 0.08025 13 149 0.3754 3.6803230418169808E-01
3L_14037667_SNP G A 0.3711 59 100 0.4509 4.4353324008944528E-01
3L_14037688_SNP A T 0.2662 41 113 0.3794 3.7085508347613338E-01
3L_14037769_SNP C G 0.46 69 81 0.9366 9.3433054426615159E-01
3L_14037844_SNP T C 0.06289 10 149 0.7874 7.8511881618289547E-01
3L_14037982_SNP A G 0.2188 35 125 0.4485 4.3899271118484018E-01
3L_14038089_SNP T C 0.2692 42 114 0.6884 6.8201847920430758E-01
3L_14038138_SNP G A 0.3145 50 109 0.8908 8.8916136684139935E-01
3L_14038379_SNP C T 0.216 35 127 0.8931 8.9153213457153413E-01
3L_14038412_SNP C T 0.1472 24 139 0.4845 4.7924772374054747E-01
3L_14038462_SNP A G 0.05521 9 154 0.3444 3.3785542133816460E-01
3L_14038520_SNP A G 0.07317 12 152 0.951 9.5049411971777797E-01
3L_14038528_SNP A G 0.1543 25 137 0.9313 9.3032936902009311E-01
3L_14038615_SNP T C 0.07547 12 147 0.8448 8.4389167509423801E-01
3L_14038651_SNP G A 0.2166 34 123 0.8606 8.5817032258898251E-01
3L_14038717_SNP T G 0.118 19 142 0.503 4.9882288002984754E-01
3L_14038762_SNP T C 0.2956 47 112 0.8887 8.8685158999828728E-01
3L_14038882_SNP A T 0.2414 35 110 0.9521 9.5057987875487349E-01
3L_14038907_SNP A T 0.4777 75 82 0.9947 9.9464353731796806E-01
3L_14038912_SNP C T 0.4839 75 80 0.9886 9.8842794804890111E-01
3L_14039041_SNP A G 0.0559 9 152 0.218 2.1301695028070722E-01
3L_14039101_SNP A G 0.4231 66 90 0.7703 7.6631315201767691E-01
3L_14039185_SNP G A 0.354 57 104 0.3555 3.4836743294461148E-01
3L_14039224_SNP A G 0.2469 40 122 0.2951 2.8814315900430432E-01
3L_14039248_SNP A T 0.07317 12 152 0.1688 1.6486036235388291E-01
3L_14039275_SNP T C 0.2298 37 124 0.07002 6.5379209871423066E-02
3L_14039329_SNP A G 0.1203 19 139 0.3553 3.4753432162825715E-01
3L_14039356_SNP T G 0.2893 46 113 0.5954 5.8803741457776049E-01
3L_14039397_SNP C G 0.3642 59 103 0.8695 8.6803910875430079E-01
3L_14039467_SNP A G 0.07547 12 147 0.8546 8.5221857462633765E-01
3L_14039476_SNP A G 0.1667 27 135 0.2918 2.8473911022958609E-01
3L_14039491_SNP A G 0.05556 9 153 0.4411 4.3631167709733554E-01
3L_14039539_SNP T C 0.329 51 104 0.9636 9.6227316624861636E-01
3L_14039578_SNP A G 0.2308 36 120 0.717 7.1060290810702798E-01
3L_14039650_SNP G C 0.195 31 128 0.634 6.2800633187731270E-01
3L_14039744_SNP C G 0.2722 43 115 0.9553 9.5428726725869950E-01
3L_14039751_SNP C A 0.3608 57 101 0.7386 7.3241266516451520E-01
3L_14039754_SNP T A 0.3013 47 109 0.4415 4.3325078926704552E-01
3L_14039760_INS TT T 0.2603 38 108 0.6293 6.1723763510805418E-01
3L_14039796_SNP G A 0.2821 44 112 0.9794 9.7885851304039628E-01
3L_14039834_SNP T C 0.3165 50 108 0.6273 6.1896760886884306E-01
3L_14039840_SNP T C 0.325 52 108 0.5023 4.9618295788460576E-01
3L_14039855_SNP T C 0.3439 54 103 0.6882 6.8168211035348514E-01
3L_14039858_SNP T G 0.0625 10 150 0.9439 9.4282048284176989E-01
3L_14039897_SNP T C 0.2617 39 110 0.7712 7.6293271210630442E-01
3L_14039960_SNP C G 0.3529 54 99 0.9281 9.2556615480689730E-01
3L_14040032_SNP G C 0.09202 15 148 0.6125 6.1499159791135771E-01
3L_14040053_SNP T C 0.07453 12 149 0.5351 5.2769572750363025E-01
3L_14040059_SNP G A 0.08696 14 147 0.328 3.1918948428838723E-01
3L_14040062_SNP A G 0.06875 11 149 0.4908 4.8174061344620434E-01
3L_14040077_SNP T C 0.1392 22 136 0.7881 7.8430586177110595E-01
3L_14040152_SNP A G 0.4968 77 78 0.8557 8.5211298075714448E-01
3L_14040244_SNP A G 0.09146 15 149 0.04271 4.0541106309024674E-02
3L_14040446_SNP T C 0.3205 50 106 0.2014 1.9117918234968090E-01
3L_14040614_SNP A T 0.2102 33 124 0.2253 2.1588097946621687E-01
3L_14040662_SNP T A 0.4487 70 86 0.5596 5.5228802924100906E-01
3L_14040704_SNP C G 0.3926 64 99 0.5403 5.3523130175668876E-01
3L_14040758_SNP T G 0.3377 52 102 0.1047 9.5799598565773358E-02
3L_14040824_SNP A G 0.2089 33 125 0.5231 5.1654590820482560E-01
3L_14040904_SNP A T 0.4194 65 90 0.1163 1.0765771107498712E-01
3L_14040912_SNP T A 0.07453 12 149 0.5219 5.1441099511230370E-01
3L_14040926_SNP C T 0.1329 21 137 0.3017 2.9380746197382124E-01
3L_14040930_SNP A G 0.0625 10 150 0.809 8.0552398725835950E-01
3L_14040981_SNP C T 0.2614 40 113 0.6512 6.3951565105238029E-01
3L_14041077_SNP A C 0.06211 10 151 0.7734 7.7208420349809392E-01
3L_14041131_SNP T A 0.1923 30 126 0.821 8.1779388421025012E-01
3L_14041133_SNP C A 0.1313 21 139 0.4995 4.9423697876345252E-01
3L_14041147_SNP T G 0.06211 10 151 0.7734 7.7208420349809392E-01
3L_14041150_SNP A G 0.1313 21 139 0.4995 4.9423697876345252E-01
3L_14041199_SNP A C 0.0679 11 151 0.547 5.4426972383091021E-01
3L_14041205_SNP G C 0.06211 10 151 0.4967 4.9247041414920767E-01
3L_14041363_SNP A G 0.05732 9 148 0.8982 8.9582056700770629E-01
3L_14041367_SNP G T 0.1401 22 135 0.8189 8.1811618844019429E-01
3L_14041424_SNP A T 0.06875 11 149 0.8831 8.8134985679512456E-01
3L_14041487_SNP A G 0.2293 36 121 0.06652 6.2080607774040640E-02
3L_14041550_SNP G C 0.0679 11 151 0.85 8.4794851432925489E-01
3L_14041583_SNP A T 0.4323 67 88 0.2392 2.3105497667123431E-01
3L_14041601_SNP A T 0.1835 29 129 0.5209 5.1298267052642033E-01
3L_14041616_SNP T C 0.2308 36 120 0.07167 8.5063752073853305E-02
3L_14041664_SNP A G 0.2215 35 123 0.6797 6.7668932155160477E-01
3L_14041865_SNP T C 0.3442 53 101 0.3333 3.2090839295092688E-01
3L_14041955_SNP G C 0.4423 69 87 0.3237 3.1141721159720293E-01
3L_14041973_SNP T G 0.2278 36 122 0.03123 2.7944643432665024E-02
3L_14042096_SNP T C 0.2298 37 124 0.6447 6.3913248983775661E-01
3L_14042122_SNP T G 0.05556 9 153 0.1029 9.7284322940330847E-02
3L_14042126_SNP C T 0.1118 18 143 0.4284 4.2347014608668021E-01
3L_14042144_SNP T G 0.4785 78 85 0.791 7.8888718592222906E-01
3L_14042153_SNP C A 0.2407 39 123 0.6482 6.4537994280959332E-01
3L_14042168_SNP C T 0.1613 25 130 0.7451 7.4084284703809489E-01
3L_14042170_SNP T G 0.1688 27 133 0.642 6.3476480658413659E-01
3L_14042172_SNP A T 0.2911 46 112 0.8011 7.9720337293769472E-01
3L_14042177_SNP T G 0.2625 42 118 0.747 7.4237915982657710E-01
3L_14042264_SNP T C 0.08125 13 147 0.9884 9.8815397354073675E-01
3L_14042276_SNP C T 0.3333 53 106 0.9284 9.2716052059482512E-01
3L_14042578_SNP G A 0.4172 63 88 0.4053 4.2206228692939285E-01
3L_14042583_SNP T C 0.4747 75 83 0.655 6.4829515307716146E-01
3L_14042623_SNP T A 0.1132 18 141 0.4274 4.1872221443345847E-01
3L_14042689_SNP T C 0.09202 15 148 0.9861 9.8595286829695750E-01
3L_14042914_SNP A G 0.09202 15 148 0.9861 9.8595286829695750E-01
3L_14042918_SNP A G 0.1902 31 132 0.441 4.3528643996303928E-01
3L_14042948_SNP T C 0.08642 14 148 0.9394 9.3840014209302514E-01
3L_14042961_SNP A T 0.1456 23 135 0.3721 3.6517559542220190E-01
3L_14042989_SNP A T 0.09146 15 149 0.9868 9.8666755533647454E-01
3L_14043039_SNP A G 0.4841 76 81 0.976 9.7553391149671875E-01
3L_14043054_SNP T C 0.2372 37 119 0.5718 5.6174278667805577E-01
3L_14043091_SNP G T 0.2115 33 123 0.9226 9.2053469649389064E-01
3L_14043104_DEL T TT 0.4737 72 80 0.7036 6.9282213285458583E-01
3L_14043157_INS TGGATACAGCAT T 0.0915 14 139 0.9344 9.3339394656944186E-01
3L_14043159_SNP T C 0.2685 40 109 0.88 8.7744711588674706E-01
3L_14043161_SNP T C 0.08497 13 140 0.8986 8.9692500844335143E-01
3L_14043163_SNP A T 0.2635 39 109 0.7551 7.5019165836001545E-01
3L_14043225_SNP C T 0.4648 66 76 0.8916 8.8882502535174868E-01
3L_14043228_SNP T A 0.4408 67 85 0.8461 8.4481821896100007E-01
3L_14043231_SNP G A 0.4527 67 81 0.9426 9.4209470492179503E-01
3L_14043287_SNP G T 0.209 28 106 0.6439 6.3648459413608993E-01
3L_14043352_SNP T C 0.0974 15 139 0.4507 4.4555311294852062E-01
3L_14043411_SNP G C 0.3219 47 99 0.5666 5.4823833845365377E-01
3L_14043478_SNP A C 0.4841 76 81 0.7586 7.5238214316573981E-01
3L_14043489_SNP C T 0.07407 12 150 0.2177 2.1252431061211674E-01
3L_14043536_SNP T G 0.3247 50 104 0.4221 4.1876402762586507E-01
3L_14043543_SNP A G 0.1173 19 143 0.4437 4.3955900524916280E-01
3L_14043547_SNP A T 0.1118 18 143 0.4291 4.2325459560431178E-01
3L_14043554_SNP C T 0.1635 26 133 0.5417 5.3334301384454341E-01
3L_14043556_SNP A G 0.1173 19 143 0.4943 4.8977356908294856E-01
3L_14043574_SNP T C 0.09259 15 147 0.9715 9.7108900821979649E-01
3L_14043598_SNP G C 0.4167 65 91 0.7994 7.9542344945446908E-01
3L_14043642_SNP C T 0.08696 14 147 0.6628 6.5906731457247281E-01
3L_14043653_SNP C T 0.08904 13 133 0.8446 8.5741851137761682E-01
3L_14043710_SNP A C 0.2123 31 115 0.4627 4.4532470802658053E-01
3L_14043780_SNP G C 0.09459 14 134 0.8121 8.0600997015367126E-01
3L_14043898_SNP C T 0.381 56 91 0.01721 1.3730284594134359E-02
3L_14043903_SNP A G 0.1149 17 131 0.5911 5.8034981081131731E-01
3L_14043924_SNP A G 0.3724 54 91 0.0439 3.6151542408028446E-02
3L_14043935_SNP A C 0.1544 23 126 0.25 2.3515643838553824E-01
3L_14044108_SNP A T 0.08025 13 149 0.9217 9.2067937795958232E-01
3L_14044160_SNP G C 0.2112 34 127 0.5129 5.0724223380531575E-01
3L_14044162_SNP G A 0.1605 26 136 0.2272 2.2226188821683712E-01
3L_14044163_SNP A T 0.09816 16 147 0.415 4.1147334778810485E-01
3L_14044167_SNP A G 0.09816 16 147 0.415 4.1147334778810485E-01
3L_14044168_SNP T A 0.09877 16 146 0.4335 4.3100269482630538E-01
3L_14044173_SNP A T 0.09816 16 147 0.415 4.1147334778810485E-01
3L_14044232_SNP T C 0.07547 12 147 0.2868 2.7917027498719393E-01
3L_14044385_SNP A G 0.3462 54 102 0.714 7.0849934184444541E-01
3L_14044389_SNP C T 0.07362 12 151 0.5563 5.5104476504157618E-01
3L_14044525_SNP A C 0.2278 36 122 0.3163 3.1157072988083268E-01
3L_14045000_SNP A G 0.1313 21 139 0.8429 8.3952148325977793E-01
3L_14045103_SNP G A 0.3248 51 106 0.5324 5.2660853097093874E-01
3L_14045104_SNP A T 0.09146 15 149 0.9868 9.8666755533647454E-01
3L_14045158_SNP T C 0.08917 14 143 0.552 5.4524267654481862E-01
3L_14045283_SNP C A 0.195 31 128 0.6816 6.7664298910256127E-01
3L_14045365_SNP G A 0.07643 12 145 0.6774 6.7198035635852005E-01
3L_14045384_SNP A G 0.142 23 139 0.5021 4.9794498039700630E-01
3L_14045394_SNP G A 0.08696 14 147 0.9542 9.5341814357560295E-01
3L_14045457_SNP A C 0.1266 20 138 0.2224 2.2210743538343325E-01
3L_14045498_SNP T A 0.09816 16 147 0.2657 2.6305102146483073E-01
3L_14045540_SNP C T 0.3636 56 98 0.69 6.8224378748432457E-01
3L_14045579_SNP A T 0.3935 61 94 0.7323 7.2607893972388626E-01
3L_14045785_SNP T C 0.3608 57 101 0.619 6.1076966987162806E-01
3L_14045802_SNP A T 0.06135 10 153 0.9739 9.7355515658645753E-01
3L_14045803_SNP A C 0.09317 15 146 0.3092 3.0290209479327568E-01
3L_14045843_SNP T C 0.1772 28 130 0.7317 7.2598867330512207E-01
3L_14045881_SNP T C 0.07927 13 151 0.8325 8.3091660681529333E-01
3L_14045890_SNP T C 0.3924 62 96 0.4393 4.2872304937527550E-01
3L_14045902_SNP T C 0.3585 57 102 0.6956 6.8919737556166449E-01
3L_14045933_SNP C T 0.08025 13 149 0.9232 9.2194971950499405E-01
3L_14046066_SNP A G 0.06211 10 151 0.5507 5.4641502800449437E-01
3L_14046121_SNP G A 0.121 19 138 0.3133 3.0323523354578419E-01
3L_14046146_SNP T G 0.06832 11 150 0.7479 7.4513345348145266E-01
3L_14046236_SNP A G 0.3567 56 101 0.3681 3.6062664496826236E-01
3L_14046238_SNP A G 0.35 56 104 0.4749 4.6714476562895646E-01
3L_14046291_SNP C T 0.06832 11 150 0.8413 8.3960801440902966E-01
3L_14046303_SNP T G 0.0566 9 150 0.7229 7.1839014191511619E-01
3L_14046329_SNP C G 0.3935 61 94 0.932 9.3007347529974060E-01
3L_14046366_SNP T G 0.125 20 140 0.3076 2.9820468023104518E-01
3L_14046376_SNP G A 0.09146 15 149 0.9868 9.8666755533647454E-01
3L_14046394_SNP C T 0.2025 32 126 0.3073 2.9742876584853639E-01
3L_14046583_SNP C T 0.1006 16 143 0.5106 5.0388350852624120E-01
3L_14046730_SNP T A 0.1463 24 140 0.518 5.1548682003595148E-01
3L_14046963_SNP C G 0.4733 71 79 0.5359 5.2025247063064006E-01
3L_14046969_SNP A C 0.09272 14 137 0.09679 1.1435941756561296E-01
3L_14047051_SNP A G 0.1097 17 138 0.7595 7.5246074057209811E-01
3L_14047240_SNP T C 0.4231 66 90 0.6564 6.4842793393146225E-01
3L_14047296_SNP C T 0.09877 16 146 0.8834 8.8155010297288650E-01
3L_14047343_SNP A G 0.08025 13 149 0.8889 8.8753659945406271E-01
3L_14047474_SNP G A 0.1986 28 113 0.7675 7.8121859646782499E-01
3L_14047475_SNP C A 0.1958 28 115 0.7827 7.9441778385995987E-01
3L_14047511_SNP G T 0.3567 56 101 0.8541 8.5088092445925900E-01
3L_14047543_SNP C A 0.08917 14 143 0.7209 7.1692278147701594E-01
3L_14047580_SNP T C 0.4268 67 90 0.2346 2.2341432695286334E-01
3L_14047588_SNP A C 0.09375 15 145 0.547 5.3936943408684324E-01
3L_14047647_SNP T A 0.2357 33 107 0.6671 6.5007811848876584E-01
3L_14047692_INS GTACATTTG G 0.2518 35 104 0.2922 2.7463373576463701E-01
3L_14047708_INS ATGTA A 0.2148 29 106 0.3548 3.3978884292279399E-01
3L_14047713_SNP C T 0.06623 10 141 0.9559 9.5452882636014091E-01
3L_14047717_SNP T A 0.2357 33 107 0.2883 2.6792063549145628E-01
3L_14047733_SNP A C 0.2553 36 105 0.5228 5.0519822052952867E-01
3L_14047784_SNP A C 0.2336 32 105 0.6026 5.8110216438804740E-01
3L_14047804_SNP A G 0.1022 14 123 0.7186 7.0264862600264522E-01
3L_14047812_SNP T C 0.05109 7 130 0.8823 8.8726236047474860E-01
3L_14047852_SNP A G 0.05369 8 141 0.3235 3.1458312464000382E-01
3L_14047854_SNP C T 0.2971 41 97 0.999 9.9901602532619460E-01
3L_14048022_SNP A C 0.08589 14 149 0.9203 9.1926857277953278E-01
3L_14048032_DEL A AATCGGTGA 0.1081 16 132 0.2469 2.6933734495376427E-01
3L_14048061_SNP A G 0.1582 25 133 0.6339 6.2863575287920093E-01
3L_14048096_SNP A G 0.4459 70 87 0.7942 7.8967770966983608E-01
3L_14048300_SNP A G 0.1761 28 131 0.9813 9.8097400863221895E-01
3L_14048464_SNP A T 0.2722 43 115 0.8557 8.5284228535875917E-01
3L_14048547_SNP C T 0.1006 16 143 0.6913 6.8624082816164500E-01
3L_14048629_SNP C T 0.06962 11 147 0.8157 8.1261374219640514E-01
3L_14048630_SNP A T 0.1226 19 136 0.3368 3.2083122294047017E-01
3L_14048635_SNP G T 0.06962 11 147 0.8157 8.1261374219640514E-01
3L_14048651_SNP A T 0.07547 12 147 0.9159 9.1424396334462033E-01
3L_14048652_SNP C A 0.2075 33 126 0.4766 4.7041052760231428E-01
3L_14048690_SNP G A 0.1258 20 139 0.2089 2.0064947280046108E-01
3L_14048691_SNP G A 0.2405 38 120 0.3224 3.1378186145013509E-01
3L_14048711_SNP A C 0.06289 10 149 0.1187 1.1226461201033300E-01
3L_14048716_SNP A C 0.2562 41 119 0.7226 7.1816925208488858E-01
3L_14048728_SNP T C 0.1656 26 131 0.6762 6.6937620654382202E-01
3L_14048782_SNP A G 0.4304 68 90 0.9499 9.4880362342020308E-01
3L_14048930_SNP C T 0.3861 61 97 0.9567 9.5586593863398828E-01
3L_14048951_SNP T C 0.06098 10 154 0.922 9.2151970335581623E-01
3L_14048952_DEL C CC 0.05263 8 144 0.2149 2.8405193049169319E-01
3L_14049059_SNP C A 0.25 39 117 0.9122 9.1073469392401696E-01
3L_14049076_SNP T C 0.0625 10 150 0.9244 9.2288123690433421E-01
3L_14049080_SNP T C 0.2562 41 119 0.7023 6.9915324182100624E-01
3L_14049083_SNP T G 0.2532 40 118 0.5238 5.1820592020649991E-01
3L_14049105_SNP T G 0.3158 48 104 0.3729 3.5637085455164763E-01
3L_14049137_SNP G C 0.3182 49 105 0.2699 2.6059228094170717E-01
3L_14049164_SNP A G 0.09146 15 149 0.5075 5.0336475950025505E-01
3L_14049328_SNP T A 0.1321 21 138 0.2262 2.6444343014156180E-01
3L_14049369_SNP C A 0.3526 55 101 0.4191 4.1819988717874124E-01
3L_14049457_SNP A G 0.4359 68 88 0.9536 9.5262462816600901E-01
3L_14049473_SNP A C 0.05488 9 155 0.9245 9.2377757994777676E-01
3L_14049474_SNP T A 0.05521 9 154 0.9274 9.2640459675935083E-01
3L_14049508_DEL A TG 0.447 59 73 0.1733 1.4932633933965167E-01
3L_14049510_SNP C T 0.1456 23 135 0.631 6.2401102427480293E-01
3L_14049517_SNP C T 0.5 76 76 0.399 3.8917462294497873E-01
3L_14049532_SNP T C 0.2372 37 119 0.4186 4.0401570140679255E-01
3L_14049650_SNP G T 0.2697 41 111 0.4386 4.2459543726854121E-01
3L_14049653_SNP C T 0.28 42 108 0.6156 6.1332049852086801E-01
3L_14049682_DEL T TT 0.1699 26 127 0.5575 5.5552851795121472E-01
3L_14049692_SNP T C 0.2628 41 115 0.347 3.3321167201596225E-01
3L_14049745_SNP T G 0.2595 41 117 0.3018 2.8997611673714108E-01
3L_14049806_SNP A C 0.1795 28 128 0.8816 8.7825492341970546E-01
3L_14049841_SNP G A 0.2628 41 115 0.6794 6.7429470827551174E-01
3L_14049855_SNP T C 0.242 38 119 0.4069 3.9642152164649758E-01
3L_14049866_SNP T A 0.3077 48 108 0.7966 7.9097554646387791E-01
3L_14049879_DEL A TATTATCCTTACTTACT 0.2781 42 109 0.1526 1.7115372193372946E-01
3L_14049908_SNP A T 0.239 38 121 0.309 2.9941639093675310E-01
3L_14049917_SNP C A 0.3077 48 108 0.6503 6.3978886229395437E-01
3L_14049926_DEL T CGC 0.2327 37 122 0.3155 3.0501850669730235E-01
3L_14049940_SNP T C 0.3032 47 108 0.9165 9.2140396958762594E-01
3L_14049943_SNP G A 0.2357 37 120 0.321 3.0763336322444290E-01
3L_14049950_INS CACA C 0.05521 9 154 0.2626 2.5674901560490249E-01
3L_14049951_SNP A C 0.2422 39 122 0.2968 2.8786512114729801E-01
3L_14050041_SNP T C 0.2453 39 120 0.3725 3.6249469517357891E-01
3L_14050083_INS AAA A 0.3165 50 108 0.9774 9.7715129108507259E-01
3L_14050214_SNP T G 0.2785 44 114 0.4275 4.1814687551170882E-01
3L_14050331_SNP T G 0.1875 30 130 0.4818 4.7355669715412130E-01
3L_14050332_SNP G A 0.4717 75 84 0.6973 6.9275544385132792E-01
3L_14050340_SNP C G 0.1615 26 135 0.8385 8.3583235392492161E-01
3L_14050377_SNP T C 0.09202 15 148 0.2589 2.5365496798963016E-01
3L_14050426_SNP A G 0.2062 33 127 0.3282 3.2077278032578671E-01
3L_14050461_SNP T C 0.1565 23 124 0.6253 6.5151297435392719E-01
3L_14050469_SNP A G 0.1899 30 128 0.5832 5.7608712100047654E-01
3L_14050569_SNP C A 0.4641 71 82 0.3542 3.3995484265511000E-01
3L_14050576_SNP C T 0.461 71 83 0.3506 3.3784936622607642E-01
3L_14050587_SNP C T 0.471 73 82 0.3519 3.4051540040074557E-01
3L_14050588_SNP C G 0.08696 14 147 0.6541 6.5104839382654767E-01
3L_14050589_SNP C T 0.4853 66 70 0.5528 5.3380021075649364E-01
3L_14050601_INS AAATAACTCA A 0.4706 72 81 0.3687 3.5564173130743182E-01
3L_14050623_SNP G C 0.4667 70 80 0.4413 4.2570033140498675E-01
3L_14050646_SNP G A 0.4586 72 85 0.4522 4.4104840492600839E-01
3L_14050648_SNP A G 0.2785 44 114 0.7382 7.3243059740368488E-01
3L_14050673_SNP A C 0.0641 10 146 0.8431 8.3839105434869698E-01
3L_14050693_SNP G A 0.3974 62 94 0.2171 2.0764239987592992E-01
3L_14050696_SNP A G 0.1296 21 141 0.7009 6.9712270282757838E-01
3L_14050748_SNP A G 0.1118 18 143 0.7388 7.3480423918160698E-01
3L_14050799_SNP G T 0.1579 24 128 0.484 4.7083071605243842E-01
3L_14050806_SNP T C 0.05031 8 151 0.5214 5.1166243672934519E-01
3L_14050858_SNP C T 0.07453 12 149 0.3779 4.1801074289411355E-01
3L_14050868_INS ATTA A 0.06329 10 148 0.9208 9.2402299440952740E-01
3L_14050881_SNP T G 0.06173 10 152 0.4897 4.8351121117396745E-01
3L_14051042_SNP T A 0.189 31 133 0.8829 8.8169925415413086E-01
3L_14051056_SNP A C 0.0875 14 146 0.3323 3.2277727342733609E-01
3L_14051109_SNP A C 0.1218 19 137 0.4053 4.0558396759017901E-01
3L_14051119_SNP A G 0.3677 57 98 0.06793 6.1108282415405134E-02
3L_14051127_INS TAGT T 0.3973 58 88 0.2255 2.0875903481871816E-01
3L_14051137_SNP A G 0.4839 75 80 0.8506 8.4726912126626863E-01
3L_14051246_SNP C T 0.4706 72 81 0.6693 6.6129719596861269E-01
3L_14051271_SNP G A 0.3165 50 108 0.18 1.7242171520287120E-01
3L_14051273_SNP G A 0.075 12 148 0.7812 7.7787570361993374E-01
3L_14051303_SNP T C 0.3836 61 98 0.6296 6.2543519773014145E-01
3L_14051314_SNP A C 0.2484 39 118 0.5814 5.8806473413227911E-01
3L_14051315_SNP C T 0.3484 54 101 0.9286 9.3046972224900559E-01
3L_14051336_SNP A T 0.4351 67 87 0.8981 8.9533720767725744E-01
3L_14051338_SNP T G 0.1519 24 134 0.4653 4.6159145724943862E-01
3L_14051347_SNP T C 0.06832 11 150 0.6225 6.1809760027890481E-01
3L_14051383_DEL A AG 0.3949 62 95 0.1115 1.0212171550797744E-01
3L_14051387_SNP C G 0.3962 63 96 0.105 9.7595126584164915E-02
3L_14051388_SNP G C 0.2803 44 113 0.926 9.2450556675692031E-01
3L_14051420_SNP C T 0.2468 39 119 0.656 6.5042471629631138E-01
3L_14051555_SNP A G 0.08642 14 148 0.7288 7.2480945562418198E-01
3L_14051572_SNP A G 0.06173 10 152 0.6094 6.0627671977261566E-01
3L_14051607_SNP A T 0.07975 13 150 0.3115 3.0618058268649695E-01
3L_14051707_SNP A G 0.15 24 136 0.6688 6.6982888550330411E-01
3L_14051794_SNP T G 0.359 56 100 0.8606 8.5757231185920979E-01
3L_14051810_SNP A C 0.1288 21 142 0.9006 8.9974262972361263E-01
3L_14051813_SNP T A 0.142 23 139 0.8334 8.3190981717923596E-01
3L_14051814_SNP G A 0.1296 21 141 0.9048 9.0366349693663739E-01
3L_14051889_DEL GG G 0.1806 28 127 0.9179 9.1639660933566847E-01
3L_14051950_SNP G C 0.3421 52 100 0.3783 3.6640786690489202E-01
3L_14051958_SNP A T 0.4662 69 79 0.7677 7.6404032154569279E-01
3L_14051970_SNP T C 0.4803 73 79 0.5932 5.8110602523362886E-01
3L_14051996_SNP C A 0.4307 59 78 0.3284 3.2944525530667801E-01
3L_14051997_SNP G A 0.3782 59 97 0.6429 6.3608580633259593E-01
3L_14052012_SNP G A 0.09494 15 143 0.2572 2.4745045943433586E-01
3L_14052029_SNP G T 0.05455 9 156 0.03783 3.6386735065642162E-02
3L_14052030_SNP G A 0.05455 9 156 0.03783 3.6386735065642162E-02
3L_14052036_DEL C CCGTA 0.05488 9 155 0.03749 3.5600366011245138E-02
3L_14052037_SNP T C 0.4384 64 82 0.4694 4.5781133955447550E-01
3L_14052038_SNP T G 0.3087 46 103 0.8007 8.1564714109293623E-01
3L_14052042_SNP G T 0.125 20 140 0.289 2.8031488281747097E-01
3L_14052054_SNP C T 0.06832 11 150 0.582 5.7748057688868415E-01
3L_14052063_SNP A T 0.4221 65 89 0.6417 6.3202705853899599E-01
3L_14052163_SNP G A 0.375 57 95 0.7483 7.4289118616021477E-01
3L_14052223_INS ACAATAAATGTGC T 0.195 31 128 0.8272 8.2390536280764859E-01
3L_14052253_DEL T TTGCTTCCATT 0.05 8 152 0.7764 7.7356575282164775E-01
3L_14052273_SNP A C 0.09938 16 145 0.2519 2.4715488954184406E-01
3L_14052291_SNP A G 0.1195 19 140 0.6257 6.1825868145203922E-01
3L_14052302_SNP A G 0.06875 11 149 0.205 1.9589250934042568E-01
3L_14052304_SNP C A 0.2357 37 120 0.5571 5.4930709097126384E-01
3L_14052318_SNP T A 0.2436 38 118 0.4178 4.0879328444910257E-01
3L_14052324_SNP T C 0.05488 9 155 0.8684 8.6763414559393559E-01
3L_14052347_SNP T C 0.2422 39 122 0.4163 4.0727132713483905E-01
3L_14052392_SNP T A 0.4564 68 81 0.2804 2.7144802728858397E-01
3L_14052393_SNP T C 0.4467 67 83 0.2279 2.2176178435405525E-01
3L_14052462_SNP C T 0.242 38 119 0.4611 4.5435058434742370E-01
3L_14052552_SNP G A 0.3974 60 91 0.6545 6.4426920815835909E-01
3L_14052556_SNP G A 0.1615 26 135 0.5601 5.5286554524138820E-01
3L_14052569_SNP C T 0.3907 59 92 0.4854 4.6803516870588457E-01
3L_14052570_SNP A G 0.3882 59 93 0.4458 4.3002970407645080E-01
3L_14052573_SNP T A 0.3935 61 94 0.4872 4.7504587008366894E-01
3L_14052682_SNP G C 0.3987 61 92 0.9834 9.8456534620671510E-01
3L_14052712_SNP G T 0.4452 69 86 0.9675 9.6652370907032192E-01
3L_14052713_DEL A ACATA 0.3264 47 97 0.7591 7.7501957022804813E-01
3L_14052727_SNP T C 0.3484 54 101 0.6133 6.0450332117657135E-01
3L_14052937_SNP A G 0.06707 11 153 0.7522 7.4975296776370082E-01
3L_14052948_SNP G A 0.07975 13 150 0.204 1.9924620302049811E-01
3L_14052964_SNP T G 0.3922 60 93 0.05695 5.0496782816732942E-02
3L_14052975_SNP A C 0.1329 21 137 0.8083 8.0445817382636753E-01
3L_14053056_SNP T G 0.1761 28 131 0.07639 7.1708666565912821E-02
3L_14053070_SNP A T 0.1698 27 132 0.3152 3.0730472019846555E-01
3L_14053314_SNP C G 0.05921 9 143 0.9374 9.3730491655819903E-01
3L_14053318_SNP T A 0.05882 9 144 0.8947 8.9222139536957090E-01
3L_14053330_SNP C T 0.4964 69 70 0.4555 4.3466944278059449E-01
3L_14053333_SNP G A 0.1701 25 122 0.3642 3.4069488881609844E-01
3L_14053343_SNP T A 0.3037 41 94 0.3582 3.2447302808219369E-01
3L_14053385_DEL A AGTTAATACC 0.0719 11 142 0.1302 1.2310468053238566E-01
3L_14053403_SNP A T 0.1538 22 121 0.2189 1.9275181017997367E-01
3L_14053424_SNP G T 0.1958 28 115 0.9397 9.3636240422224315E-01
3L_14053470_DEL TT T 0.1712 25 121 0.171 1.5356983268941327E-01
3L_14053517_SNP C T 0.2837 40 101 0.5704 5.5083319780074902E-01
3L_14053528_SNP C T 0.2612 35 99 0.4386 4.0963753857144536E-01
3L_14053589_SNP A G 0.109 17 139 0.8149 8.1015330806765162E-01
3L_14053617_SNP T G 0.08125 13 147 0.968 9.6799920877659762E-01
3L_14053652_DEL T TACT 0.2895 44 108 0.7958 7.8863787315514311E-01
3L_14053668_SNP A G 0.2745 42 111 0.9467 9.4506457961813217E-01
3L_14053675_SNP A G 0.3766 58 96 0.8703 8.6648574019082125E-01
3L_14053684_SNP T C 0.3097 48 107 0.908 9.0508046738279868E-01
3L_14053735_SNP C T 0.1076 17 141 0.08511 7.8461743078950971E-02
3L_14053761_SNP T C 0.225 36 124 0.6286 6.2252531801769939E-01
3L_14053776_DEL T TTCCGT 0.4114 65 93 0.193 2.2785041621324098E-01
3L_14053792_SNP G A 0.2026 31 122 0.3236 3.1394901372287831E-01
3L_14053808_SNP C T 0.1258 20 139 0.9698 9.6925890757075472E-01
3L_14053822_SNP A C 0.3439 54 103 0.02562 2.6707999037105832E-02
3L_14054078_SNP C G 0.1062 17 143 0.7876 7.8396842829142654E-01
3L_14054090_DEL T TTCTT 0.06329 10 148 0.3951 3.8538512278987369E-01
3L_14054243_SNP G T 0.2129 33 122 0.4266 4.1562628674672786E-01
3L_14054249_SNP A G 0.1761 28 131 0.7526 7.4705527311557451E-01
3L_14054272_SNP C G 0.2115 33 123 0.3763 3.7597737913937457E-01
3L_14054332_SNP A C 0.2102 33 124 0.3838 3.7048583221909437E-01
3L_14054454_SNP G A 0.2115 33 123 0.1315 1.2044462626690966E-01
3L_14054477_SNP A G 0.1321 21 138 0.203 1.9312899148525386E-01
3L_14054487_SNP T A 0.2013 31 123 0.7933 7.8838095007688924E-01
3L_14054638_SNP G A 0.1132 18 141 0.3258 3.1586018096202939E-01
3L_14054659_INS T TT 0.1793 26 119 0.5153 5.0148174759247111E-01
3L_14054662_SNP A C 0.1076 17 141 0.4473 4.3689982214924261E-01
3L_14054739_SNP A T 0.1329 21 137 0.4667 4.5732621860079203E-01
3L_14054803_SNP C T 0.3987 63 95 0.9963 9.9625316883647186E-01
3L_14054813_SNP G A 0.09938 16 145 0.6028 5.9894246487625935E-01
3L_14054814_SNP A T 0.4645 72 83 0.5478 5.3852363133482173E-01
3L_14054883_INS A AAAA 0.3333 50 100 0.4819 4.6513058945755770E-01
3L_14054891_SNP A C 0.3038 48 110 0.6612 6.5361464227968513E-01
3L_14054896_SNP A G 0.3013 47 109 0.6725 6.6313729667325694E-01
3L_14054966_SNP C G 0.4228 63 86 0.2886 2.6992584549403931E-01
3L_14055015_SNP A T 0.1203 19 139 0.4576 4.4904724350964920E-01
3L_14055039_SNP G T 0.1635 26 133 0.4452 4.3928591385447513E-01
3L_14055048_SNP T C 0.15 24 136 0.1862 1.8152829662654146E-01
3L_14055075_SNP G T 0.09434 15 144 0.3519 3.4702850335786439E-01
3L_14055082_SNP A C 0.1125 18 142 0.5043 4.9631108585884909E-01
3L_14055088_SNP T G 0.1132 18 141 0.1647 1.6038733661196924E-01
3L_14055274_SNP C G 0.1779 29 134 0.5389 5.3466719304600097E-01
3L_14055306_SNP A T 0.3082 49 110 0.4228 4.1419982517493237E-01
3L_14055378_SNP A G 0.1402 23 141 0.9755 9.7527292256219411E-01
3L_14055380_SNP T A 0.4968 77 78 0.5492 5.3939232895407274E-01
3L_14055481_SNP T C 0.2911 46 112 0.9396 9.3840550921833021E-01
3L_14055515_SNP A G 0.1266 20 138 0.3871 3.7696850483483679E-01
3L_14055566_SNP C A 0.4444 68 85 0.7176 7.1028046042695314E-01
3L_14055613_INS AAATATATGTCTCTG A 0.3867 58 92 0.3402 3.2254810141321111E-01
3L_14055695_SNP A G 0.1465 23 134 0.4386 4.2585575438629641E-01
3L_14055725_SNP G T 0.07285 11 140 0.124 1.1181984986955240E-01
3L_14055787_INS CT C 0.3585 57 102 0.5374 5.2974091551066116E-01
3L_14055836_SNP T G 0.0625 10 150 0.655 6.4931674759296842E-01
3L_14055976_INS TT T 0.3506 54 100 0.7344 7.2893814457637052E-01
3L_14056016_SNP T A 0.2914 44 107 0.9096 9.0863991637794772E-01
3L_14056166_SNP G A 0.2662 41 113 0.3756 3.6273595700350036E-01
3L_14056220_SNP G A 0.2081 31 118 0.7102 7.0126581438583047E-01
3L_14056282_SNP A G 0.4014 57 85 0.5833 5.6050913504226418E-01
3L_14056309_SNP A T 0.07285 11 140 0.2421 2.2637705750386206E-01
3L_14056310_SNP T C 0.07285 11 140 0.2421 2.2637705750386206E-01
3L_14056519_SNP G A 0.2547 41 120 0.3634 3.5611286611830595E-01
3L_14056541_SNP C T 0.2434 37 115 0.9208 9.1933410792857229E-01
3L_14056546_SNP G T 0.2434 37 115 0.6977 6.8917324847470640E-01
3L_14056564_SNP C T 0.2893 46 113 0.5165 5.0653506302277629E-01
3L_14056571_SNP G C 0.242 38 119 0.9531 9.5262730931157369E-01
3L_14056578_SNP A T 0.2452 38 117 0.2004 1.8647584234725056E-01
3L_14056600_SNP A G 0.06918 11 148 0.5075 5.0445205569760287E-01
3L_14056657_SNP A T 0.3038 48 110 0.1476 1.4036177987202536E-01
3L_14056669_SNP A G 0.1975 31 126 0.185 1.7402346261309265E-01
3L_14056703_SNP G A 0.327 52 107 0.7118 7.1267573083098379E-01
3L_14056725_SNP C T 0.06707 11 153 0.4955 4.9595567087406667E-01
3L_14056821_INS CA C 0.2437 39 121 0.412 4.0194922550034884E-01
3L_14056891_SNP C G 0.4106 62 89 0.07659 7.1649122769621293E-02
3L_14056935_SNP C T 0.3356 49 97 0.05786 5.2722237012496301E-02
3L_14056980_SNP T G 0.3484 54 101 0.2177 2.0561959829767629E-01
3L_14057173_INS A ATA 0.3247 50 104 0.5245 5.1733207191535580E-01
3L_14057292_SNP T C 0.1026 16 140 0.8055 8.0163785401528065E-01
3L_14057657_SNP A T 0.3165 50 108 0.5703 5.6353427923878385E-01
3L_14057661_SNP C G 0.3677 57 98 0.2906 2.7863837642242106E-01
3L_14057669_SNP A G 0.3187 51 109 0.5662 5.5924066995413790E-01
3L_14057862_INS TTTAGTATCA T 0.1 16 144 0.4605 4.5589861396344822E-01
3L_14057872_SNP T A 0.3259 44 91 0.4165 4.2022252878465327E-01
3L_14057874_SNP T G 0.2848 43 108 0.7405 7.3446465680438577E-01
3L_14057879_SNP T G 0.2895 44 108 0.7759 7.6903330833530026E-01
3L_14057880_SNP G C 0.2895 44 108 0.5364 5.2452241216174844E-01
3L_14057882_SNP A G 0.2895 44 108 0.7505 7.4444990701595759E-01
3L_14057884_SNP A T 0.2876 44 109 0.5287 5.1800858291553731E-01
3L_14057887_INS GTCTGAGGAA T 0.3052 47 107 0.6556 6.4802810715688841E-01
3L_14057891_SNP G T 0.3013 47 109 0.6941 6.8826001971129058E-01
3L_14057907_SNP C T 0.3806 59 96 0.5365 5.2991977599748363E-01
3L_14057908_SNP C A 0.3007 46 107 0.5668 5.5910110281174141E-01
3L_14057911_SNP T A 0.2876 44 109 0.5339 5.2381085405456584E-01
3L_14057920_SNP G C 0.4323 67 88 0.1887 1.8160090652045058E-01
3L_14057924_SNP T A 0.3032 47 108 0.6555 6.4904501860398556E-01
3L_14057926_SNP G T 0.4211 64 88 0.1826 1.7156985626427068E-01
3L_14057929_SNP C T 0.298 45 106 0.6156 6.0383498339648323E-01
3L_14057930_SNP A C 0.2941 45 108 0.5744 5.6472808192988144E-01
3L_14057937_SNP T A 0.2987 46 108 0.5881 5.7831114117680649E-01
3L_14057938_SNP C G 0.4395 69 88 0.1546 1.4731640468381846E-01
3L_14057944_SNP A C 0.4387 68 87 0.1844 1.7844969327169702E-01
3L_14057949_SNP G C 0.118 19 142 0.2376 2.3126799715821866E-01
3L_14057952_SNP T G 0.1118 18 143 0.1891 1.8312371985954823E-01
3L_14057960_SNP C T 0.3013 47 109 0.506 4.9555415984718809E-01
3L_14057975_SNP T G 0.3418 54 104 0.2738 2.6191199675368848E-01
3L_14058013_SNP C T 0.1465 23 134 0.4538 4.4869160579452827E-01
3L_14058015_SNP C A 0.1069 17 142 0.1076 1.0427994714125399E-01
3L_14058029_SNP T C 0.1006 16 143 0.1406 1.3394579610522750E-01
3L_14058030_SNP A G 0.1132 18 141 0.1355 1.3170309210528852E-01
3L_14058103_INS AACAAAA A 0.1887 30 129 0.007933 6.8259686508655966E-03
3L_14058120_SNP A T 0.3631 57 100 0.5333 5.2490986732937595E-01
3L_14058133_DEL T GAA 0.1887 30 129 0.007933 6.8259686508655966E-03
3L_14058137_SNP C G 0.1835 29 129 0.01029 8.8316224612768682E-03
3L_14058138_DEL A ATG 0.1887 30 129 0.007933 6.8259686508655966E-03
3L_14058150_SNP G A 0.1761 28 131 0.01425 1.2512006124428458E-02
3L_14058151_SNP C A 0.1847 29 128 0.009013 7.4477264337895486E-03
3L_14058155_INS ACA T 0.1761 28 131 0.01425 1.2512006124428458E-02
3L_14058157_SNP G C 0.1783 28 129 0.01215 1.0733609254216892E-02
3L_14058158_SNP C A 0.172 27 130 0.01049 8.9079906719156596E-03
3L_14058229_SNP T C 0.05521 9 154 0.9058 9.0461161150705283E-01
3L_14058277_SNP T A 0.1603 25 131 0.2427 2.3039287594148017E-01
3L_14058282_SNP T C 0.1437 23 137 0.1848 1.7619281971980039E-01
3L_14058358_SNP T C 0.2 32 128 0.3416 3.3667291479664230E-01
3L_14058375_SNP A G 0.2075 33 126 0.1794 1.7179455700202118E-01
3L_14058408_SNP C G 0.2553 36 105 0.07477 7.7794970373366593E-02
3L_14058494_SNP T G 0.3974 62 94 0.1235 1.1524588078971776E-01
3L_14058503_SNP G A 0.3846 60 96 0.03 2.6611613964437581E-02
3L_14058805_SNP G A 0.3688 59 101 0.3683 3.6141620194380242E-01
3L_14058832_SNP T C 0.4902 75 78 0.328 3.2013537646553591E-01
3L_14058880_SNP G A 0.1987 31 125 0.3374 3.2954293608364527E-01
3L_14058883_SNP T C 0.06918 11 148 0.6836 6.7638394719838302E-01
3L_14058889_SNP A G 0.06875 11 149 0.6883 6.8205959245998349E-01
3L_14058978_SNP C G 0.0875 14 146 0.62 6.1323870178012774E-01
3L_14059097_SNP A C 0.06135 10 153 0.159 1.6514029552366771E-01
3L_14059252_SNP T C 0.4596 74 87 0.3012 2.9401565905194182E-01
3L_14059279_SNP T C 0.05696 9 149 0.5785 5.7092234287044352E-01
3L_14059309_SNP A G 0.4214 67 92 0.1447 1.3777461588871198E-01
3L_14059363_SNP A C 0.2938 47 113 0.3084 3.0122313478476892E-01
3L_14059372_SNP A G 0.2857 46 115 0.3614 3.5566026217676761E-01
3L_14059381_SNP A G 0.2284 37 125 0.8068 8.0372091227635889E-01
3L_14059396_SNP C T 0.1037 17 147 0.9635 9.6330320890972587E-01
3L_14059399_SNP T C 0.2866 45 112 0.2999 2.8900089580383725E-01
3L_14059435_SNP T G 0.06098 10 154 0.8309 8.2980957214960382E-01
3L_14059621_SNP G A 0.4214 67 92 0.6186 6.1209643300214500E-01
3L_14059630_SNP C G 0.2609 42 119 0.7049 7.0034905228306443E-01
3L_14059636_SNP T A 0.07975 13 150 0.08752 8.4250480007463047E-02
3L_14059651_SNP T C 0.08537 14 150 0.161 1.5677015047128218E-01
3L_14059666_SNP G T 0.118 19 142 0.6904 6.8492720586546185E-01
3L_14059672_SNP A C 0.09554 15 142 0.4508 4.3951104291139342E-01
3L_14059720_SNP G A 0.1677 26 129 0.7448 7.3673117862524562E-01
3L_14059741_SNP A G 0.0679 11 151 0.4924 4.8736918897544412E-01
3L_14059759_SNP T C 0.2562 41 119 0.9108 9.0927609719538771E-01
3L_14059798_SNP A G 0.1847 29 128 0.2983 2.8921917420508270E-01
3L_14059813_SNP G A 0.118 19 142 0.4875 4.8130747099143434E-01
3L_14059855_SNP A G 0.09434 15 144 0.9758 9.7533512919347165E-01
3L_14059948_SNP A G 0.4771 73 80 0.8667 8.6348243145493653E-01
3L_14059966_SNP A C 0.4745 65 72 0.7777 7.7377419439649964E-01
3L_14059981_SNP C A 0.4429 62 78 0.7571 7.4481879723247846E-01
3L_14060024_SNP A G 0.06173 10 152 0.03947 3.6889509919194596E-02
3L_14060209_SNP A G 0.07285 11 140 0.2521 2.3881786766134905E-01
3L_14060293_SNP T C 0.1899 30 128 0.3913 3.8026929481490934E-01
3L_14060362_SNP T C 0.2548 40 117 0.8809 8.7861899577448666E-01
3L_14060492_SNP C T 0.2174 35 126 0.962 9.6131012777632796E-01
3L_14060561_SNP T C 0.09938 16 145 0.05455 5.1418843707031585E-02
3L_14060675_SNP T C 0.1465 23 134 0.712 7.0767796000155603E-01
3L_14060707_SNP A C 0.05031 8 151 0.9422 9.4084268108482383E-01
3L_14060746_SNP C T 0.07975 13 150 0.7002 7.0059330886872417E-01
3L_14060764_SNP C T 0.1375 22 138 0.9682 9.6754432803888324E-01
3L_14060881_SNP G A 0.1307 20 133 0.9929 9.9286141037591991E-01
3L_14061029_SNP C T 0.4774 74 81 0.5881 5.7798717602272043E-01
3L_14061240_SNP G T 0.08917 14 143 0.8539 8.5008856284318413E-01
3L_14061266_SNP A G 0.2215 35 123 0.9952 9.9506815158060269E-01
3L_14061269_SNP A T 0.06875 11 149 0.9713 9.7067438863391409E-01
3L_14061366_SNP T C 0.1104 17 137 0.9116 9.0979350477906951E-01
3L_14061860_SNP T A 0.08917 14 143 0.9599 9.5936861309732036E-01
3L_14061868_SNP T C 0.1 16 144 0.8842 8.8294318226223822E-01
3L_14061877_SNP C T 0.1111 18 144 0.8143 8.1214407790774312E-01
3L_14061891_SNP T A 0.09434 15 144 0.9077 9.0650127410879211E-01
3L_14061994_SNP C T 0.05556 9 153 0.9874 9.8723577255172446E-01
3L_14062035_SNP A G 0.07453 12 149 0.8569 8.5465660828824230E-01
3L_14062478_SNP G A 0.195 31 128 0.4841 4.7518739736684701E-01
3L_14062549_INS CC C 0.06623 10 141 0.8161 8.1077826171267031E-01
3L_14062589_SNP T C 0.08025 13 149 0.2424 2.3549575683757962E-01
3L_14062611_SNP A T 0.09317 15 146 0.2949 2.8730878184745756E-01
3L_14062623_SNP T G 0.1911 30 127 0.3729 3.6472049317818500E-01
3L_14062641_SNP T C 0.1925 31 130 0.6492 6.4402745283206619E-01
3L_14062648_SNP C A 0.4103 64 92 0.1472 1.3566630286908321E-01
3L_14062710_SNP T G 0.08125 13 147 0.4566 4.4965017096744431E-01
3L_14062732_SNP A T 0.1761 28 131 0.2913 2.8352996386711971E-01
3L_14062734_SNP A G 0.1761 28 131 0.2913 2.8352996386711971E-01
3L_14062741_SNP G A 0.1709 27 131 0.3195 3.0940920212683487E-01
3L_14062746_SNP T A 0.1656 26 131 0.2591 2.4825228491329676E-01
3L_14062766_SNP A G 0.3007 46 107 0.891 8.9509176248499067E-01
3L_14062767_SNP A C 0.2745 42 111 0.8511 8.4668788865518263E-01
3L_14062770_SNP A T 0.2961 45 107 0.9303 9.3296598123061514E-01
3L_14062773_SNP G A 0.2323 36 119 0.3093 2.9459950737363672E-01
3L_14062795_SNP G A 0.3121 49 108 0.7907 7.8566354411162853E-01
3L_14062823_SNP C G 0.075 12 148 0.2758 2.6774353900421999E-01
3L_14062828_SNP A C 0.4088 65 94 0.5954 5.8778576834080853E-01
3L_14062834_DEL C AT 0.08228 13 145 0.07756 7.4140030526105988E-02
3L_14062861_SNP T C 0.0875 14 146 0.4059 3.9625339048231911E-01
3L_14062871_SNP G A 0.08075 13 148 0.24 2.3178132184897937E-01
3L_14062872_SNP G T 0.07643 12 145 0.8565 8.5321407369549007E-01
3L_14062893_SNP C T 0.2089 33 125 0.3754 3.6545941832830020E-01
3L_14062948_SNP T C 0.1935 30 125 0.4259 4.1451933370158367E-01
3L_14063105_SNP A T 0.4823 68 73 0.1507 1.6948687371819460E-01
3L_14063147_SNP T C 0.07362 12 151 0.04096 3.8446026516234362E-02
3L_14063148_SNP A C 0.4839 75 80 0.09795 8.7555243461102772E-02
3L_14063156_SNP A G 0.2839 44 111 0.3647 3.4997581958918111E-01
3L_14063171_SNP A G 0.2092 32 121 0.3963 3.8218991140331604E-01
3L_14063213_SNP G C 0.1227 20 143 0.3511 3.4484301913210724E-01
3L_14063240_DEL A AAA 0.2434 37 115 0.9253 9.2297829230858219E-01
3L_14063386_SNP T C 0.2658 42 116 0.3537 3.4385587486572611E-01
3L_14063390_SNP T C 0.09375 15 145 0.2198 2.1053496948072392E-01
3L_14063447_SNP G C 0.3179 48 103 0.4409 4.2258761088656871E-01
3L_14063526_SNP G A 0.1847 29 128 0.6659 6.5762105701005558E-01
3L_14063556_SNP A T 0.1948 30 124 0.5012 4.9682908186896202E-01
3L_14063710_SNP G T 0.2288 35 118 0.1878 1.8147808928783282E-01
3L_14063711_SNP C T 0.2733 41 109 0.6213 6.1581240632554168E-01
3L_14063804_SNP A G 0.1509 24 135 0.7779 7.7517909169470345E-01
3L_14063839_SNP T C 0.0679 11 151 0.2298 2.2249583160784892E-01
3L_14063851_SNP C G 0.271 42 113 0.5618 5.9002781215923727E-01
3L_14063854_SNP G A 0.2288 35 118 0.5686 5.5822909469568205E-01
3L_14063861_SNP G A 0.4145 63 89 0.5015 4.8876088536161744E-01
3L_14063869_SNP T C 0.3419 53 102 0.5013 4.9334132125218988E-01
3L_14063897_SNP A T 0.0828 13 144 0.4306 4.2439308644291818E-01
3L_14064073_SNP C A 0.05844 9 145 0.03547 3.3297140270341821E-02
3L_14064074_SNP C T 0.0641 10 146 0.2665 2.5143845833939438E-01
3L_14064082_SNP C A 0.1391 21 130 0.01275 9.1338749945077957E-03
3L_14064093_SNP T C 0.3985 53 80 0.7577 7.4138395481661434E-01
3L_14064130_DEL A AA 0.1111 16 128 0.937 9.3992784765748949E-01
3L_14064268_SNP T A 0.2403 37 117 0.2931 2.7741089961291399E-01
3L_14064455_SNP A C 0.3092 47 105 0.1263 1.1404020631765943E-01
3L_14064468_DEL A AA 0.2519 34 101 0.1365 1.6071845360447545E-01
3L_14064493_SNP A G 0.1481 24 138 0.04164 3.9432574741759777E-02
3L_14064514_SNP T C 0.1118 18 143 0.6328 6.2767514042168471E-01
3L_14064541_SNP T C 0.1203 19 139 0.03019 2.8355867357918819E-02
3L_14064627_SNP T A 0.08228 13 145 0.02274 1.9549193577656852E-02
3L_14064673_SNP T C 0.06211 10 151 0.2323 2.2860694840032447E-01
3L_14064680_SNP A T 0.06832 11 150 0.4375 4.4033233127066496E-01
3L_14064725_SNP T A 0.4841 76 81 0.6952 6.8723058104608492E-01
3L_14064752_SNP A G 0.2166 34 123 0.3662 3.5463204627847023E-01
3L_14064756_SNP C G 0.09434 15 144 0.5611 5.5626741958224191E-01
3L_14064764_SNP G A 0.0679 11 151 0.912 9.1080621448998966E-01
3L_14064768_SNP T C 0.0679 11 151 0.9151 9.1382829500236740E-01
3L_14064769_SNP A T 0.06832 11 150 0.9205 9.1910986052521859E-01
3L_14064850_SNP A T 0.4805 74 80 0.4841 4.7587305579450645E-01
3L_14064851_SNP A T 0.4777 75 82 0.6112 6.0190817223985205E-01
3L_14064852_DEL T TG 0.4744 74 82 0.6096 5.9922034930972545E-01
3L_14064940_SNP A G 0.2293 36 121 0.1086 9.9485523913248830E-02
3L_14064974_SNP G A 0.1266 20 138 0.7649 7.5958068095465059E-01
3L_14064992_SNP A T 0.05488 9 155 0.6693 6.6764586071674836E-01
3L_14065041_SNP T C 0.1887 30 129 0.6416 6.3507305371052136E-01
3L_14065049_SNP A G 0.1824 29 130 0.5976 5.8966349129023121E-01
3L_14065061_SNP A G 0.175 28 132 0.6366 6.3041301608977296E-01
3L_14065093_SNP C T 0.3974 62 94 0.02083 1.8284900098709360E-02
3L_14065219_SNP C G 0.3677 57 98 0.1372 1.2735463712215422E-01
3L_14065276_SNP T C 0.4156 64 90 0.7715 7.6361377052151291E-01
3L_14065393_SNP T C 0.25 39 117 0.6333 6.2493645494844707E-01
3L_14065433_SNP T C 0.1173 19 143 0.1438 1.3859959638718367E-01
3L_14065444_SNP G A 0.3882 59 93 0.3196 3.0233738838225366E-01
3L_14065448_SNP G A 0.3882 59 93 0.3102 3.0314677822465630E-01
3L_14065453_SNP C T 0.3871 60 95 0.3085 2.9595647994787355E-01
3L_14065454_SNP A C 0.3882 59 93 0.4059 3.8862908876381697E-01
3L_14065499_SNP T C 0.1288 21 142 0.1559 1.5185908532727832E-01
3L_14065567_SNP G C 0.1447 23 136 0.3553 3.4743212393440381E-01
3L_14065585_SNP T A 0.3544 56 102 0.7922 7.8847177891203191E-01
3L_14065624_SNP A G 0.4645 72 83 0.3127 3.0166977673979689E-01
3L_14065695_SNP T G 0.075 12 148 0.9821 9.8173867615595733E-01
3L_14065717_SNP T C 0.1688 27 133 0.0745 7.0211841552676776E-02
3L_14065780_SNP A T 0.4586 72 85 0.2058 1.9425660868742067E-01
3L_14065799_SNP T C 0.0875 14 146 0.7806 7.7813903556393482E-01
3L_14065800_DEL CC TGTAAGGGG 0.1046 16 137 0.04762 5.6322411553196110E-02
3L_14065823_SNP C T 0.141 22 134 0.05322 4.8769333290364071E-02
3L_14065846_SNP T C 0.3077 48 108 0.03173 3.1217924042469505E-02
3L_14065861_SNP G A 0.1519 24 134 0.04347 4.0352663870310584E-02
3L_14065864_SNP C T 0.4167 65 91 0.03209 2.8265783116971140E-02
3L_14065921_SNP A G 0.142 23 139 0.2849 2.7878681570532649E-01
3L_14065951_SNP T G 0.1296 21 141 0.1562 1.5409542969235457E-01
3L_14065960_SNP G T 0.2102 33 124 0.5755 5.7223995249509896E-01
3L_14065964_SNP T C 0.1572 25 134 0.8419 8.3871272250870677E-01
3L_14066037_SNP T C 0.2062 33 127 0.5733 5.6509454141748949E-01
3L_14066066_SNP T A 0.3526 55 101 0.6351 6.2751657393491178E-01
3L_14066096_SNP T C 0.07975 13 150 0.6311 6.2678264300809006E-01
3L_14066147_SNP A G 0.3396 54 105 0.1603 1.5290510495718346E-01
3L_14066165_SNP A G 0.3459 55 104 0.1689 1.6208519100286300E-01
3L_14066208_SNP T C 0.3625 58 102 0.1413 1.3548370222348727E-01
3L_14066209_SNP T C 0.3625 58 102 0.1413 1.3548370222348727E-01
3L_14066213_SNP A G 0.359 56 100 0.11 1.0122967767829116E-01
3L_14066222_SNP C T 0.4465 71 88 0.1174 1.1169020486223558E-01
3L_14066270_SNP A G 0.07317 12 152 0.03837 3.6397764255506067E-02
3L_14066303_SNP C T 0.3734 59 99 0.1007 9.4168105664468760E-02
3L_14066324_SNP T C 0.443 70 88 0.06459 5.9667209483986849E-02
3L_14066336_SNP C T 0.08075 13 148 0.6661 6.6146769417052553E-01
3L_14066342_SNP C A 0.383 54 87 0.07617 6.2238381768877159E-02
3L_14066369_SNP C A 0.4487 70 86 0.1207 1.1167308068826465E-01
3L_14066375_SNP A G 0.07362 12 151 0.7179 7.1448575827537009E-01
3L_14066378_SNP G C 0.4403 70 89 0.1183 1.1273407851868711E-01
3L_14066405_SNP A G 0.08075 13 148 0.3563 3.5216872904197849E-01
3L_14066408_SNP A T 0.08696 14 147 0.6403 6.3442705807232147E-01
3L_14066471_SNP A G 0.06748 11 152 0.4098 4.0388958932899943E-01
3L_14066484_SNP G A 0.4313 69 91 0.105 9.9986789521754660E-02
3L_14066489_SNP A T 0.4304 68 90 0.1217 1.1682865140465526E-01
3L_14066585_SNP G A 0.2342 37 121 0.005151 4.5155981282660679E-03
3L_14066615_SNP C T 0.075 12 148 0.9716 9.7107051240934050E-01
3L_14066690_SNP G A 0.25 39 117 0.006529 5.2909807904256761E-03
3L_14066704_SNP A G 0.06173 10 152 0.4768 4.6987659480215971E-01
3L_14066774_SNP T A 0.4813 77 83 0.8063 8.0291646659701166E-01
3L_14066777_SNP C T 0.0875 14 146 0.8092 8.0639675022704194E-01
3L_14066807_SNP T C 0.1 16 144 0.2981 2.9344155881853418E-01
3L_14066885_SNP A G 0.3101 49 109 0.1794 1.7890226951020083E-01
3L_14067035_SNP A G 0.2795 45 116 0.7944 7.9063218899799392E-01
3L_14067119_SNP T C 0.3758 59 98 0.1306 1.2151040747175168E-01
3L_14067159_SNP G A 0.07453 12 149 0.779 7.7519150166273132E-01
3L_14067179_SNP T C 0.4013 63 94 0.9697 9.6876348450725847E-01
3L_14067254_SNP A C 0.075 12 148 0.7589 7.5500552718628910E-01
3L_14067416_SNP A G 0.2179 34 122 0.1677 1.5817601712899854E-01
3L_14067557_SNP T C 0.4967 76 77 0.05426 4.8667179735792536E-02
3L_14067578_SNP T C 0.4968 78 79 0.06701 6.1314033109163765E-02
3L_14067633_SNP A G 0.09816 16 147 0.8717 8.7015074215319743E-01
3L_14067639_SNP A G 0.1543 25 137 0.6793 6.7494091465380124E-01
3L_14067644_SNP G C 0.09816 16 147 0.8717 8.7015074215319743E-01
3L_14067648_INS TGTATT T 0.08696 14 147 0.7541 7.5088288069239595E-01
3L_14067657_SNP A T 0.1358 22 140 0.7442 7.4062259179824674E-01
3L_14067721_SNP C T 0.3694 58 99 0.2594 2.4825306413686254E-01
3L_14067777_SNP T C 0.0679 11 151 0.8982 8.9696476038352213E-01
3L_14067849_SNP A G 0.3758 59 98 0.2919 2.8699570607247926E-01
3L_14067879_SNP T C 0.1887 30 129 0.9877 9.8737022725505341E-01
3L_14067880_SNP C T 0.05488 9 155 0.5277 5.2335834257663516E-01
3L_14067905_SNP C T 0.3377 51 100 0.2595 2.5772736456086287E-01
3L_14067907_SNP A G 0.2129 33 122 0.9756 9.7509995959083173E-01
3L_14067920_SNP T C 0.1 16 144 0.9115 9.0995475166046480E-01
3L_14067941_SNP T A 0.09434 15 144 0.7736 7.6929620297085233E-01
3L_14068013_SNP G A 0.3333 53 106 0.2871 2.7937487554114415E-01
3L_14068037_SNP T C 0.2614 40 113 0.217 2.0354817573391371E-01
3L_14068088_SNP T C 0.1902 31 132 0.6768 6.7270851652578401E-01
3L_14068094_SNP C T 0.07547 12 147 0.8789 8.7702632273011438E-01
3L_14068202_SNP C T 0.1709 27 131 0.3827 3.7364255939921831E-01
3L_14068217_SNP T G 0.07547 12 147 0.2959 2.9092944950798960E-01
3L_14068289_SNP T G 0.2025 32 126 0.2192 2.0766642411145364E-01
3L_14068314_SNP T C 0.0625 10 150 0.3339 3.2732212880351363E-01
3L_14068316_SNP A G 0.06832 11 150 0.6283 6.2220914211435596E-01
3L_14068319_SNP G A 0.3856 59 94 0.1057 9.5147027077766122E-02
3L_14068325_SNP T C 0.3725 57 96 0.1598 1.4990000949030313E-01
3L_14068331_SNP T C 0.4605 70 82 0.1023 9.4903020812194483E-02
3L_14068370_SNP C T 0.3397 53 103 0.1462 1.3737311041843203E-01
3L_14068415_SNP C T 0.1401 22 135 0.0695 6.1478950134062099E-02
3L_14068421_SNP C A 0.2148 29 106 0.9761 9.7733358505974355E-01
3L_14068424_SNP A G 0.1812 29 131 0.9351 9.3442548062889230E-01
3L_14068448_SNP T C 0.08642 14 148 0.7503 7.4670181586315110E-01
3L_14068457_SNP C T 0.08642 14 148 0.7503 7.4670181586315110E-01
3L_14068508_SNP A C 0.1543 25 137 0.6956 6.9235341165295949E-01
3L_14068526_SNP A G 0.1447 23 136 0.2704 2.7219084414603623E-01
3L_14068535_SNP T G 0.1118 18 143 0.573 5.7655114608624114E-01
3L_14068562_SNP A G 0.08696 14 147 0.1992 1.9267845342120749E-01
3L_14068565_SNP T C 0.08642 14 148 0.3908 3.8748702656799705E-01
3L_14068594_SNP G A 0.3416 55 106 0.1383 1.7247893053998398E-01
3L_14068595_SNP C T 0.3478 56 105 0.06031 5.8137934214138952E-02
3L_14068603_SNP C G 0.327 52 107 0.2159 2.1827490165757768E-01
3L_14068605_SNP C T 0.3476 57 107 0.05112 4.9767316034678377E-02
3L_14068610_SNP C A 0.4286 66 88 0.1256 1.1442254397038787E-01
3L_14068619_SNP G A 0.07407 12 150 0.7899 7.8659577540517622E-01
3L_14068630_SNP T C 0.06329 10 148 0.2344 2.2497535899786547E-01
3L_14068671_SNP A T 0.1863 30 131 0.1821 1.7575021747117847E-01
3L_14068676_SNP G A 0.1375 22 138 0.5185 5.1117582332219325E-01
3L_14068732_SNP T G 0.3602 58 103 0.04485 4.3992643509354237E-02
3L_14068768_DEL G GCCACAGTA 0.09804 15 138 0.6452 6.3774393996363599E-01
3L_14068781_SNP C A 0.1474 23 133 0.67 6.6180615364594297E-01
3L_14068784_SNP A C 0.3291 52 106 0.09471 8.6545372760350237E-02
3L_14068816_SNP G C 0.3457 56 106 0.0181 1.7042707946436250E-02
3L_14068830_SNP C G 0.3519 57 105 0.03004 2.9023047998617497E-02
3L_14068945_DEL A TCT 0.3381 47 92 0.5257 5.3725255462100407E-01
3L_14068948_DEL T TCT 0.1208 18 131 0.8421 8.3673378359746753E-01
3L_14068954_SNP A C 0.118 19 142 0.7388 7.3491839484966448E-01
3L_14068968_SNP A C 0.07586 11 134 0.8515 8.4379064946863136E-01
3L_14068982_SNP C T 0.08025 13 149 0.5436 5.3889971613490095E-01
3L_14069086_SNP G T 0.07547 12 147 0.7858 7.8127031431032101E-01
3L_14069090_SNP T A 0.4231 66 90 0.04695 4.6163128736255506E-02
3L_14069122_SNP C A 0.4805 74 80 0.09536 8.3723611799481179E-02
3L_14069138_SNP T G 0.135 22 141 0.05611 5.3144426909919502E-02
3L_14069153_SNP C T 0.0719 11 142 0.6196 6.0715626242812992E-01
3L_14069154_SNP T A 0.2318 35 116 0.08041 7.3143369770967026E-02
3L_14069162_SNP T C 0.2258 35 120 0.1265 1.1923808196733454E-01
3L_14069165_SNP C A 0.1321 21 138 0.03734 3.4325362188252953E-02
3L_14069169_SNP T C 0.471 73 82 0.05996 5.4918975917596556E-02
3L_14069205_SNP A G 0.125 20 140 0.03177 2.8427848123952673E-02
3L_14069213_SNP T C 0.1358 22 140 0.03668 3.4090926680848989E-02
3L_14069220_SNP G A 0.07453 12 149 0.8018 7.9827127776244466E-01
3L_14069225_SNP C T 0.1226 19 136 0.3435 3.2997312329834960E-01
3L_14069227_DEL A TACCACTCCGGAGTGTTAAATTGAAAG 0.1519 24 134 0.5357 5.2581728573795505E-01
3L_14069263_SNP C T 0.1961 30 123 0.3487 3.2950965300854873E-01
3L_14069286_SNP C G 0.1366 22 139 0.06034 5.5919563157975964E-02
3L_14069292_SNP G A 0.1375 22 138 0.06084 5.5650423478358392E-02
3L_14069293_SNP G A 0.1266 20 138 0.8709 8.6800283573033965E-01
3L_14069296_SNP C G 0.1358 22 140 0.05898 5.5319884934557549E-02
3L_14069329_SNP A C 0.075 12 148 0.7883 7.8401819422109675E-01
3L_14069358_SNP G A 0.3846 60 96 0.04624 4.3805805094087970E-02
3L_14069442_DEL T AACAAGTTTTTGATAGCTAGTTTGGA 0.1463 24 140 0.04889 4.6794960503354986E-02
3L_14069443_SNP A C 0.2761 37 97 0.452 4.8161693722417809E-01
3L_14069473_SNP T A 0.4444 68 85 0.1411 1.2830603123894013E-01
3L_14069565_SNP A G 0.1534 25 138 0.06757 6.4375350992217764E-02
3L_14069589_SNP T A 0.2875 46 114 0.1157 1.1028119789744062E-01
3L_14069868_SNP T A 0.06707 11 153 0.2839 2.7880573318149193E-01
3L_14069870_SNP G A 0.2 31 124 0.4336 4.2232213800814344E-01
3L_14069877_INS AACA A 0.1296 21 141 0.832 8.2945490450327675E-01
3L_14069977_DEL G GTCCGAACCCATACCA 0.3032 47 108 0.4928 4.8296651192093254E-01
3L_14069998_SNP A T 0.06875 11 149 0.8848 8.8245858640845620E-01
3L_14070058_INS CGATACCCAC C 0.05263 7 126 0.8912 8.8227621204830009E-01
3L_14070103_SNP A T 0.4605 70 82 0.1809 1.6366846966520010E-01
3L_14070155_SNP A G 0.07453 12 149 0.7837 7.8067170320714685E-01
3L_14070202_INS T TTCGCTCGATT 0.271 42 113 0.1408 1.3119799957439926E-01
3L_14070247_SNP A C 0.2313 31 103 0.3206 3.2162689430830538E-01
3L_14070248_SNP T C 0.08276 12 133 0.4341 4.2033896744083210E-01
3L_14070276_SNP C A 0.08442 13 141 0.81 8.0689044085914041E-01
3L_14070313_SNP A T 0.07453 12 149 0.842 8.4253498635449231E-01
3L_14070394_SNP A C 0.3082 49 110 0.5536 5.4464732527916393E-01
3L_14070418_SNP T C 0.09434 15 144 0.294 2.8428764231920189E-01
3L_14070495_SNP A G 0.1988 32 129 0.08606 8.0322381802054671E-02
3L_14070496_SNP C T 0.1975 32 130 0.08715 8.2277041236373000E-02
3L_14070540_SNP T G 0.06918 11 148 0.6227 6.1460207979453330E-01
3L_14070569_SNP T C 0.1173 19 143 0.2054 1.9926053625319029E-01
3L_14070576_SNP A G 0.1911 30 127 0.7255 7.1947584644812901E-01
3L_14070579_SNP G A 0.08075 13 148 0.4027 3.9609660225277743E-01
3L_14070581_SNP G C 0.1871 29 126 0.7738 7.6877385380182195E-01
3L_14070593_SNP G A 0.2956 47 112 0.5035 4.9717593318398667E-01
3L_14070672_SNP G A 0.07453 12 149 0.8025 7.9955886999038439E-01
3L_14070692_SNP T A 0.07407 12 150 0.2514 2.4720576833845531E-01
3L_14070697_SNP A G 0.2786 39 101 0.26 2.4025793684747643E-01
3L_14070701_SNP T A 0.05488 9 155 0.435 4.3008360475665564E-01
3L_14070702_SNP A G 0.07407 12 150 0.7832 7.7984422799041120E-01
3L_14070717_SNP G A 0.06832 11 150 0.1087 1.0257392909098739E-01
3L_14070731_SNP G T 0.1592 25 132 0.3527 3.3973876673630254E-01
3L_14070819_SNP T C 0.1731 27 129 0.7268 7.2263485713994458E-01
3L_14070845_SNP A C 0.05031 8 151 0.7904 7.8697561879551770E-01
3L_14070913_SNP G C 0.07975 13 150 0.8409 8.3888288593637006E-01
3L_14071115_SNP G A 0.09494 15 143 0.8091 8.0647693806015330E-01
3L_14071254_SNP T C 0.08075 13 148 0.7141 7.1280355454118915E-01
3L_14071358_SNP G C 0.08696 14 147 0.9936 9.9354364816503027E-01
3L_14071411_SNP C T 0.4934 75 77 0.9021 9.0068429892326152E-01
3L_14071425_SNP T C 0.4932 73 75 0.7422 7.3029097238089169E-01
3L_14071433_SNP T A 0.3376 53 104 0.8358 8.3105921997630117E-01
3L_14071436_SNP A T 0.1731 27 129 0.853 8.4879449755539671E-01
3L_14071437_SNP A T 0.2975 47 111 0.6176 6.0974911812008359E-01
3L_14071453_INS AT A 0.4295 64 85 0.9297 9.2795567529114631E-01
3L_14071458_INS ATGCCTGCAAAGTCTTAA A 0.07643 12 145 0.7979 7.9404127791555146E-01
3L_14071478_DEL CC C 0.2803 44 113 0.9149 9.1266260999995985E-01
3L_14071505_SNP C A 0.2078 32 122 0.7749 7.6973907538605735E-01
3L_14071525_SNP G C 0.2171 33 119 0.7334 7.2456200595745635E-01
3L_14071545_SNP G C 0.3709 56 95 0.8782 8.7613565452731823E-01
3L_14071550_SNP T C 0.2778 40 104 0.9187 9.1599467679912672E-01
3L_14071558_SNP C G 0.2734 38 101 0.7588 7.4832116198823351E-01
3L_14071624_SNP A G 0.2092 32 121 0.8089 8.0214831370886919E-01
3L_14071640_SNP A G 0.3448 50 95 0.8381 8.3280619675463741E-01
3L_14071646_SNP C A 0.2123 31 115 0.9975 9.9737649660669980E-01
3L_14071649_SNP G A 0.4266 61 82 0.7298 7.1994758408933612E-01
3L_14071654_SNP T C 0.4357 61 79 0.922 9.1637574656152498E-01
3L_14071664_SNP A T 0.3333 47 94 0.7766 7.6303612190878511E-01
3L_14071683_SNP T A 0.4797 71 77 0.9279 9.2459690309217157E-01
3L_14071703_SNP T C 0.3731 50 84 0.7974 7.7886669679905640E-01
3L_14071706_INS GAT C 0.3706 53 90 0.8121 8.0060966220276542E-01
3L_14071729_SNP T A 0.1613 25 130 0.9152 9.1300511551482422E-01
3L_14071755_SNP T A 0.34 51 99 0.9965 9.9638431911939540E-01
3L_14071776_SNP A G 0.1948 30 124 0.9562 9.5487780440743364E-01
3L_14071783_SNP G A 0.06369 10 147 0.5838 5.7580762697203935E-01
3L_14071793_SNP A C 0.06289 10 149 0.6354 6.2712447131943150E-01
3L_14071803_SNP T A 0.3333 51 102 0.8266 8.2041857042928301E-01
3L_14071822_SNP A T 0.05732 9 148 0.9553 9.5415778561137288E-01
3L_14071835_SNP G A 0.3145 50 109 0.8656 8.6309908188586038E-01
3L_14071859_SNP A T 0.3522 56 103 0.6118 6.0451393262792763E-01
3L_14071862_SNP T C 0.06211 10 151 0.2106 2.0274059066678130E-01
3L_14071865_SNP A G 0.2733 44 117 0.6312 6.2801391878367341E-01
3L_14071871_SNP T C 0.3333 50 100 0.861 8.5522695144089711E-01
3L_14071901_SNP A T 0.3032 47 108 0.9838 9.8325605916496506E-01
3L_14071931_SNP A G 0.3185 50 107 0.9922 9.9194535846536436E-01
3L_14072023_SNP T A 0.3791 58 95 0.7422 7.3463889538981642E-01
3L_14072155_SNP G C 0.3613 56 99 0.7623 7.5738882334069491E-01
3L_14072184_SNP C T 0.327 52 107 0.916 9.1400712932261641E-01
3L_14072226_SNP T C 0.2278 36 122 0.9479 9.4670889452268481E-01
3L_14072337_SNP C T 0.4359 68 88 0.7973 7.9150629792770910E-01
3L_14072403_INS AG A 0.07547 12 147 0.2564 2.4627073003910260E-01
3L_14072421_SNP A G 0.2795 45 116 0.6941 6.8883430754894781E-01
3L_14072432_SNP A G 0.3057 48 109 0.8373 8.3334802663900509E-01
3L_14072488_SNP C T 0.05488 9 155 0.4108 4.0593026595525994E-01
3L_14072732_SNP T G 0.1118 18 143 0.5438 5.3882563860625110E-01
3L_14072844_SNP T C 0.2293 36 121 0.4709 4.6095217937698563E-01
3L_14072933_SNP C T 0.35 56 104 0.1719 1.6397447603607729E-01
3L_14072934_SNP C T 0.2 32 128 0.2108 2.0480579241418928E-01
3L_14072993_SNP A G 0.1859 29 127 0.2584 2.4714296446767570E-01
3L_14073017_SNP T G 0.2675 42 115 0.9214 9.1999441737275323E-01
3L_14073021_SNP G A 0.2658 42 116 0.9051 9.0372041349646426E-01
3L_14073038_SNP G A 0.2201 35 124 0.2435 2.3518367568631848E-01
3L_14073087_SNP C A 0.2595 41 117 0.8011 7.9735312723111829E-01
3L_14073110_SNP C T 0.481 76 82 0.6319 6.2645659548520127E-01
3L_14073155_SNP G A 0.1203 19 139 0.3745 3.6810512983887167E-01
3L_14073197_SNP A G 0.3077 48 108 0.8464 8.4263911841209460E-01
3L_14073281_SNP G A 0.4241 67 91 0.9918 9.9159374522585775E-01
3L_14073332_SNP C G 0.3631 57 100 0.7307 7.2329007157548708E-01
3L_14073365_SNP G C 0.1329 21 137 0.2912 2.8286283897812425E-01
3L_14073392_SNP A G 0.3052 47 107 0.2685 2.5778411880720353E-01
3L_14073440_SNP A G 0.3654 57 99 0.9388 9.3711814955150208E-01
3L_14073467_SNP A T 0.2075 33 126 0.3998 3.9150685595021228E-01
3L_14073500_SNP C A 0.08537 14 150 0.5579 5.5385507949547996E-01
3L_14073572_SNP A C 0.06918 11 148 0.1721 1.6304345823173527E-01
3L_14073596_SNP C T 0.4748 66 73 0.828 8.2278351024564522E-01
3L_14073605_SNP T G 0.3846 60 96 0.6244 6.1740916201797869E-01
3L_14073920_SNP A G 0.1481 24 138 0.9295 9.2863379602606266E-01
3L_14073923_SNP A G 0.1411 23 140 0.8212 8.1891721242947324E-01
3L_14074256_SNP A T 0.4221 65 89 0.2259 2.1647129047662239E-01
3L_14074295_SNP A C 0.2013 32 127 0.8428 8.3972962989216615E-01
3L_14074308_SNP A C 0.4774 74 81 0.2073 1.9523287778392440E-01
3L_14074313_SNP T A 0.471 73 82 0.1736 1.6339158483820260E-01
3L_14074325_SNP A G 0.3057 48 109 0.2255 2.1538177920488277E-01
3L_14074328_SNP C T 0.2968 46 109 0.2445 2.3135785958946409E-01
3L_14074373_SNP A T 0.3974 62 94 0.1633 1.5340427399674272E-01
3L_14074436_SNP C T 0.2342 37 121 0.3101 2.9901974298160960E-01
3L_14074538_SNP T G 0.2089 33 125 0.1234 1.1691668505167085E-01
3L_14074556_SNP C T 0.2654 43 119 0.8986 8.9757965162495890E-01
3L_14074586_SNP T G 0.07547 12 147 0.9684 9.6773280154274677E-01
3L_14074610_SNP A C 0.09317 15 146 0.8656 8.6365582949531372E-01
3L_14074616_SNP A G 0.2102 33 124 0.3666 3.5497954709969359E-01
3L_14074622_SNP A C 0.09938 16 145 0.99 9.8987293363762541E-01
3L_14074676_SNP G A 0.2372 37 119 0.5704 5.6018718907292508E-01
3L_14074748_SNP A C 0.1895 29 124 0.3408 3.2859327611763167E-01
3L_14074766_SNP A T 0.0559 9 152 0.3803 3.7319293701003886E-01
3L_14074781_SNP T C 0.06748 11 152 0.8393 8.3816372467248601E-01
3L_14074793_SNP C T 0.4258 66 89 0.2667 2.5765459328629858E-01
3L_14074874_SNP T C 0.06173 10 152 0.9053 9.0376544436710482E-01
3L_14074901_SNP A G 0.4902 75 78 0.9557 9.5427515423095732E-01
3L_14074913_SNP T C 0.329 51 104 0.3467 3.3624538895124878E-01
3L_14074916_SNP T C 0.3725 57 96 0.9047 9.0159971682660078E-01
3L_14074982_SNP A G 0.07927 13 151 0.7596 7.5798413695436162E-01
3L_14074994_SNP C T 0.2876 44 109 0.5413 5.2901063849145025E-01
3L_14075057_SNP C A 0.1166 19 144 0.9711 9.7080592927759324E-01
3L_14075081_SNP C T 0.1118 18 143 0.8258 8.2336073439327462E-01
3L_14075180_SNP G C 0.3333 54 108 0.1718 1.6683254850415719E-01
3L_14075204_SNP T A 0.3072 47 106 0.3863 3.7306249665054703E-01
3L_14075205_SNP T C 0.3032 47 108 0.4317 4.1943738620788795E-01
3L_14075243_SNP C T 0.1062 17 143 0.9386 9.3730230747513932E-01
3L_14075302_SNP G A 0.3797 60 98 0.2706 2.6028228186070956E-01
3L_14075334_SNP T G 0.09202 15 148 0.4809 4.7670917341856733E-01
3L_14075341_SNP T G 0.08075 13 148 0.4228 4.1587511080057815E-01
3L_14075355_SNP C A 0.06832 11 150 0.1326 1.2592705472047272E-01
3L_14075433_SNP A G 0.4539 69 83 0.101 8.8067896023681702E-02
3L_14075442_SNP T C 0.4481 69 85 0.4741 4.5934840331797266E-01
3L_14075448_SNP G T 0.4183 64 89 0.08167 7.1932841765768307E-02
3L_14075463_SNP C T 0.3947 60 92 0.1118 1.0015278200647215E-01
3L_14075484_SNP A C 0.4702 71 80 0.381 3.6240595648487517E-01
3L_14075499_SNP C A 0.06173 10 152 0.2259 2.2009094606134305E-01
3L_14075598_SNP C T 0.242 38 119 0.7315 7.2578904887848217E-01
3L_14075607_SNP C T 0.5 76 76 0.8936 8.9055910612895672E-01
3L_14075637_SNP C T 0.2215 35 123 0.2905 2.8071539434663495E-01
3L_14075670_SNP A T 0.2222 36 126 0.399 3.9196923640426062E-01
3L_14075691_SNP T C 0.1572 25 134 0.56 5.5266690344663527E-01
3L_14075709_SNP C T 0.4286 66 88 0.9215 9.2007896430536285E-01
3L_14075757_SNP T C 0.3269 51 105 0.09213 8.9025713764758430E-02
3L_14075775_SNP G A 0.1605 26 136 0.9758 9.7542691472447285E-01
3L_14075817_SNP G A 0.1988 32 129 0.7518 7.4728970196003608E-01
3L_14075830_SNP T C 0.195 31 128 0.7661 7.6116462472164759E-01
3L_14075847_SNP C G 0.4605 70 82 0.112 1.0029171543110005E-01
3L_14075957_SNP T C 0.281 43 110 0.832 8.2660666418991957E-01
3L_14076014_SNP G A 0.06962 11 147 0.6035 5.9548012237070314E-01
3L_14076123_SNP G A 0.1329 21 137 0.9241 9.2984568674544399E-01
3L_14076127_DEL GT AATAAATA 0.1806 28 127 0.7058 6.9953355775098680E-01
3L_14076173_SNP A C 0.06338 9 133 0.5761 5.9688698826046793E-01
3L_14076179_SNP G T 0.4679 73 83 0.3583 3.4626673903471594E-01
3L_14076185_SNP G A 0.4615 72 84 0.2302 2.1863849264953339E-01
3L_14076188_SNP T C 0.4679 73 83 0.2413 2.2999241962913619E-01
3L_14076190_SNP T C 0.118 19 142 0.7473 7.4330333344344401E-01
3L_14076215_SNP A T 0.05556 9 153 0.4928 4.8567110787876222E-01
3L_14076367_SNP G A 0.0679 11 151 0.7592 7.5578051612199371E-01
3L_14076413_SNP A C 0.4268 67 90 0.1317 1.2303439386910031E-01
3L_14076446_SNP C G 0.3185 50 107 0.154 1.4351195233951564E-01
3L_14076463_SNP A C 0.2152 34 124 0.8218 8.1815131646071559E-01
3L_14076464_SNP A T 0.2166 34 123 0.8523 8.4919959256500321E-01
3L_14076466_SNP T G 0.1733 26 124 0.5403 5.2536782870838494E-01
3L_14076479_SNP A C 0.1592 25 132 0.6535 6.4469400892069917E-01
3L_14076514_SNP A T 0.05063 8 150 0.8212 8.1677405944208659E-01
3L_14076516_SNP G C 0.05063 8 150 0.8212 8.1677405944208659E-01
3L_14076526_SNP C G 0.1081 16 132 0.8393 8.3107466745386238E-01
3L_14076550_SNP A T 0.4444 68 85 0.3329 3.1525118921800832E-01
3L_14076551_SNP A C 0.4444 68 85 0.3478 3.3086630506213166E-01
3L_14076552_SNP A T 0.08125 13 147 0.8038 8.0083904198192113E-01
3L_14076574_SNP G C 0.3882 59 93 0.5478 5.3486623778460274E-01
3L_14076576_SNP G A 0.4 60 90 0.5432 5.2764649735522862E-01
3L_14076595_SNP A G 0.3856 59 94 0.4274 4.1297921286714467E-01
3L_14076603_SNP T G 0.275 44 116 0.2482 2.3934650769097887E-01
3L_14076615_SNP G T 0.08861 14 144 0.5697 5.5998804670396940E-01
3L_14076617_SNP C T 0.3169 45 97 0.3176 3.4236154418731279E-01
3L_14076630_SNP G A 0.4901 74 77 0.3663 3.5507874262476868E-01
3L_14076638_SNP C A 0.2579 41 118 0.2207 2.1449683478305048E-01
3L_14076639_SNP A T 0.3526 55 101 0.4231 4.1124344103745591E-01
3L_14076667_SNP G A 0.4221 65 89 0.3942 3.8116562673126453E-01
3L_14076677_SNP C T 0.4238 64 87 0.6611 6.5072442477819670E-01
3L_14076680_SNP C A 0.4314 66 87 0.7174 7.0839415975309028E-01
3L_14076743_SNP C T 0.4194 65 90 0.5349 5.2269037151122499E-01
3L_14076747_SNP C T 0.2562 41 119 0.2971 2.9020750153773411E-01
3L_14076811_SNP T C 0.08974 14 142 0.1162 1.0665853590013519E-01
3L_14076865_SNP C T 0.3806 59 96 0.9362 9.3450008513447846E-01
3L_14076916_SNP A C 0.05488 9 155 0.5201 5.1580735981275461E-01
3L_14076940_SNP T C 0.359 56 100 0.956 9.5490905251652580E-01
3L_14076952_SNP G C 0.2188 35 125 0.6657 6.6087808318731200E-01
3L_14076964_SNP G A 0.05732 9 148 0.1522 1.4346029804463478E-01
3L_14076984_INS A ACCGAAAATGTGA 0.451 69 84 0.7192 7.1208827805181096E-01
3L_14076986_SNP A T 0.4481 69 85 0.6178 6.0766497403003794E-01
3L_14076994_SNP T G 0.4228 63 86 0.742 7.4723140415400802E-01
3L_14077009_SNP A C 0.4465 71 88 0.5923 5.8517703303142699E-01
3L_14077012_DEL TATTGT C 0.4551 71 85 0.5656 5.5583018852150268E-01
3L_14077026_SNP A C 0.461 71 83 0.8828 8.7962588873047898E-01
3L_14077035_SNP T A 0.4733 71 79 0.9148 9.1166555791720949E-01
3L_14077038_SNP T C 0.4395 69 88 0.5569 5.4758960202152784E-01
3L_14077041_SNP T A 0.06289 10 149 0.491 4.8284264936916355E-01
3L_14077193_SNP G A 0.3133 47 103 0.02102 1.7048004716105968E-02
3L_14077211_SNP A C 0.1899 30 128 0.652 6.4558720239647660E-01
3L_14077236_SNP T A 0.3268 50 103 0.1594 1.4586662397855643E-01
3L_14077243_SNP A G 0.1382 21 131 0.05309 4.6053247278939932E-02
3L_14077387_SNP A G 0.2733 44 117 0.3386 3.3127463253983114E-01
3L_14077410_SNP C G 0.05625 9 151 0.4751 4.6759783641806851E-01
3L_14077432_SNP T G 0.2687 43 117 0.6471 6.4190255759223436E-01
3L_14077462_SNP G A 0.4744 74 82 0.9066 9.0431382057559617E-01
3L_14077472_SNP G C 0.2704 43 116 0.6202 6.1419585566306967E-01
3L_14077499_SNP G C 0.2595 41 117 0.6062 5.9856798824224822E-01
3L_14077513_SNP G T 0.2642 42 117 0.5923 5.8568326089731704E-01
3L_14077516_SNP T C 0.3038 48 110 0.8895 8.8671599483411079E-01
3L_14077519_SNP G T 0.3101 49 109 0.8346 8.3052953490319792E-01
3L_14077564_SNP C G 0.05625 9 151 0.1986 1.9136123710673514E-01
3L_14077591_SNP T G 0.2642 42 117 0.07368 6.8158242040502998E-02
3L_14077596_SNP A C 0.1613 25 130 0.2291 2.1739159916144546E-01
3L_14077709_SNP C A 0.06098 10 154 0.01132 1.0501959256440827E-02
3L_14077711_SNP T A 0.239 38 121 0.3832 3.7876223861508784E-01
3L_14077717_SNP C G 0.1677 27 134 0.3212 3.1749771006035443E-01
3L_14077720_SNP G A 0.2564 40 116 0.597 5.8656908664916130E-01
3L_14077758_SNP T A 0.06173 10 152 0.01216 1.2692798133624495E-02
3L_14077778_SNP A G 0.1761 28 131 0.8947 8.9272237591356407E-01
3L_14077779_SNP G C 0.06173 10 152 0.0124 1.1170370707623504E-02
3L_14077787_SNP A T 0.338 48 94 0.2834 2.6253055259206048E-01
3L_14077810_SNP C G 0.3038 48 110 0.3988 3.8774538911865364E-01
3L_14077843_SNP A G 0.175 28 132 0.9317 9.3101748006841833E-01
3L_14077852_SNP T C 0.3158 48 104 0.3632 3.5208125310305904E-01
3L_14077903_SNP C T 0.3077 48 108 0.3468 3.3719267505643069E-01
3L_14077907_SNP C A 0.3057 48 109 0.2367 2.3109492046679014E-01
3L_14077937_SNP C A 0.3529 54 99 0.9511 9.5563022813687803E-01
3L_14078008_SNP C T 0.3228 51 107 0.7238 7.1834325072619687E-01
3L_14078095_SNP A G 0.4605 70 82 0.909 9.0730566563656312E-01
3L_14078104_SNP A T 0.06748 11 152 0.02243 2.0697037992912410E-02
3L_14078128_SNP A C 0.329 51 104 0.5825 5.7333401279646123E-01
3L_14078161_SNP T C 0.3831 59 95 0.8129 8.0792972182278955E-01
3L_14078170_SNP T G 0.2468 38 116 0.6806 6.7030633321941302E-01
3L_14078183_SNP A G 0.2597 40 114 0.5459 5.3729919770503998E-01
3L_14078201_SNP A C 0.3056 44 100 0.6493 6.3098929658599434E-01
3L_14078253_SNP C A 0.4936 77 79 0.1609 1.5310779110038164E-01
3L_14078300_SNP A T 0.3718 58 98 0.6233 6.1671568331333837E-01
3L_14078303_SNP A C 0.3718 58 98 0.5491 5.3865975511944231E-01
3L_14078305_SNP G T 0.3677 57 98 0.4907 4.7846199956593238E-01
3L_14078323_SNP T C 0.3718 58 98 0.4806 4.7114678056740866E-01
3L_14078351_SNP T C 0.07975 13 150 0.7377 7.3427344332601241E-01
3L_14078352_SNP T A 0.07407 12 150 0.7553 7.5148821973145230E-01
3L_14078381_SNP A G 0.283 45 114 0.8018 7.9805757114609510E-01
3L_14078405_SNP G A 0.3625 58 102 0.6577 6.5230139375211316E-01
3L_14078407_SNP G C 0.3625 58 102 0.7542 7.5078448200902281E-01
3L_14078437_SNP A T 0.3987 61 92 0.278 2.6379978611513499E-01
3L_14078438_SNP A C 0.1026 16 140 0.5814 5.7513741578181332E-01
3L_14078446_SNP C T 0.09938 16 145 0.618 6.1201358066146361E-01
3L_14078457_SNP T C 0.4177 66 92 0.6609 6.5402003129709607E-01
3L_14078467_SNP T C 0.2387 37 118 0.9445 9.4409214229852301E-01
3L_14078485_SNP C T 0.1062 17 143 0.6057 5.9850943194830941E-01
3L_14078576_SNP G C 0.4808 75 81 0.8756 8.7177790870320049E-01
3L_14078592_SNP T C 0.3766 58 96 0.4171 4.0402453925081216E-01
3L_14078623_SNP A G 0.1111 18 144 0.407 4.0025812260162941E-01
3L_14078644_SNP T C 0.1146 18 139 0.76 7.5623629062610298E-01
3L_14078676_SNP C G 0.1139 18 140 0.4682 4.6054643701757614E-01
3L_14078693_SNP C G 0.05031 8 151 0.5114 5.0671326213733092E-01
3L_14078701_SNP T G 0.2667 40 110 0.8672 8.6190813418785239E-01
3L_14078706_SNP A G 0.3766 58 96 0.953 9.5153181268616305E-01
3L_14078717_SNP C G 0.05625 9 151 0.1479 1.4152052855165775E-01
3L_14078837_SNP A G 0.3067 46 104 0.9104 9.0684537839010915E-01
3L_14078854_SNP G T 0.4416 68 86 0.4992 4.9053009743180531E-01
3L_14078859_SNP A G 0.4452 69 86 0.6564 6.4633573498743635E-01
3L_14078893_SNP A C 0.1125 18 142 0.5046 5.0005716252176380E-01
3L_14078960_SNP A C 0.2089 33 125 0.5758 5.6666941978716945E-01
3L_14078962_SNP T C 0.2075 33 126 0.5737 5.6576914632393482E-01
3L_14079015_SNP T C 0.16 24 126 0.6755 6.6863681446595258E-01
3L_14079019_SNP T A 0.26 39 111 0.7479 7.4111941455486741E-01
3L_14079024_SNP T C 0.2828 41 104 0.5665 5.5132207774256325E-01
3L_14079046_SNP A C 0.2697 41 111 0.4 3.8333876794245580E-01
3L_14079057_DEL A AT 0.2697 41 111 0.4829 4.6809902064387798E-01
3L_14079063_DEL G CC 0.26 39 111 0.5618 5.4691681372342649E-01
3L_14079069_SNP G C 0.2449 36 111 0.3626 3.4674102524846906E-01
3L_14079099_SNP G A 0.2453 39 120 0.8457 8.4308217766758198E-01
3L_14079102_SNP C G 0.4437 67 84 0.6321 6.2157911654674058E-01
3L_14079130_SNP C G 0.4605 70 82 0.7896 7.8416182298000103E-01
3L_14079134_SNP A G 0.2516 39 116 0.6786 6.7120955587854758E-01
3L_14079148_SNP G T 0.05063 8 150 0.4529 4.5020485533059562E-01
3L_14079197_SNP A T 0.3248 51 106 0.7573 7.5247341965676817E-01
3L_14079410_SNP C T 0.2437 39 121 0.6584 6.5357119396944174E-01
3L_14079427_SNP A T 0.2468 39 119 0.6504 6.4343141031545792E-01
3L_14079439_SNP A G 0.3077 48 108 0.6461 6.4554854719566934E-01
3L_14079440_SNP A T 0.3841 58 93 0.8105 8.0869428871604609E-01
3L_14079447_SNP A G 0.3767 55 91 0.8734 8.7010262544200079E-01
3L_14079454_SNP A T 0.07643 12 145 0.7146 7.0798845040203451E-01
3L_14079456_SNP T G 0.3716 55 93 0.6985 6.9188713092037479E-01
3L_14079468_SNP A G 0.06329 10 148 0.9836 9.8319272269192781E-01
3L_14079476_SNP A G 0.075 12 148 0.715 7.1071330875957661E-01
3L_14079483_DEL A AAAGGAACTCA 0.06369 10 147 0.7486 7.4201721571710166E-01
3L_14079486_SNP G A 0.3309 46 93 0.715 6.9511355334774216E-01
3L_14079493_SNP A T 0.3381 47 92 0.6856 6.6391955173500228E-01
3L_14079496_SNP C T 0.3907 59 92 0.6418 6.2782520777665596E-01
3L_14079498_SNP G T 0.3893 58 91 0.5328 5.1594283923459927E-01
3L_14079507_INS G GGGAATTG 0.391 61 95 0.5757 5.6620287720515727E-01
3L_14079513_SNP C A 0.391 61 95 0.5984 5.8805048241050173E-01
3L_14079520_SNP C G 0.3885 61 96 0.5826 5.7348241638548481E-01
3L_14079521_SNP T A 0.3043 49 112 0.6494 6.4465465725582338E-01
3L_14079527_SNP G A 0.07407 12 150 0.749 7.4534409664407242E-01
3L_14079538_SNP A C 0.07407 12 150 0.749 7.4534409664407242E-01
3L_14079541_SNP A T 0.07407 12 150 0.749 7.4534409664407242E-01
3L_14079544_SNP C G 0.3846 60 96 0.3065 2.9339257730714707E-01
3L_14079545_DEL T TTAAATTTAGTTATTTAAAACG 0.07407 12 150 0.749 7.4534409664407242E-01
3L_14079569_SNP G A 0.07453 12 149 0.7417 7.3738467608244296E-01
3L_14079571_DEL A ACTGAAACTGAAC 0.07407 12 150 0.749 7.4534409664407242E-01
3L_14079613_SNP G A 0.0974 15 139 0.1285 1.1721793747647391E-01
3L_14079621_SNP G T 0.3831 59 95 0.7069 6.9855909765269941E-01
3L_14079629_SNP C A 0.4416 68 86 0.7269 7.2535054798960585E-01
3L_14079639_SNP G A 0.1049 17 145 0.4496 4.4479372911994575E-01
3L_14079700_SNP T G 0.1195 19 140 0.3362 3.2855186963885741E-01
3L_14079766_SNP T A 0.1284 19 129 0.3402 3.1856913460386682E-01
3L_14080030_SNP G A 0.4189 62 86 0.9778 9.7686584136442756E-01
3L_14080173_SNP A G 0.3377 51 100 0.9247 9.2171224712942046E-01
3L_14080433_SNP A G 0.3224 49 103 0.9916 9.9137371204932212E-01
3L_14080437_DEL TT T 0.3733 56 94 0.5699 5.5823273176746435E-01
3L_14080451_SNP A T 0.2436 38 118 0.7217 7.1502428999813517E-01
3L_14080452_SNP T A 0.05031 8 151 0.1733 1.6511998417495111E-01
3L_14080454_SNP C T 0.2532 39 115 0.767 7.6014031185998443E-01
3L_14080474_SNP G T 0.4013 61 91 0.9949 9.9475405034171693E-01
3L_14080505_SNP G A 0.3758 56 93 0.854 8.4832986463429050E-01
3L_14080511_SNP C A 0.09804 15 138 0.4644 4.4980614319139978E-01
3L_14080513_SNP A T 0.1589 24 127 0.4679 4.5027993368200114E-01
3L_14080516_SNP G T 0.05128 8 148 0.1775 1.6842727498452215E-01
3L_14080517_SNP T C 0.16 24 126 0.5361 5.2767610172677448E-01
3L_14080524_SNP T C 0.3046 46 105 0.6357 6.2212209335177648E-01
3L_14080531_SNP T A 0.05769 9 147 0.193 1.8187080360831331E-01
3L_14080545_SNP A C 0.1733 26 124 0.9155 9.1381738886771802E-01
3L_14080565_SNP A C 0.298 45 106 0.7596 7.4921958136416222E-01
3L_14080587_SNP T C 0.1656 25 126 0.6731 6.6122673582978519E-01
3L_14080599_SNP A T 0.3691 55 94 0.6363 6.1970111595198185E-01
3L_14080608_DEL T TAT 0.2463 33 101 0.9949 9.9443011338533072E-01
3L_14080651_SNP A G 0.2258 35 120 0.5165 5.0537428994297295E-01
3L_14080682_SNP T C 0.4067 61 89 0.8454 8.3959097783802905E-01
3L_14080687_SNP G A 0.2848 43 108 0.3439 3.2706575293807849E-01
3L_14080696_SNP T C 0.3871 60 95 0.7744 7.7077380673623053E-01
3L_14080750_SNP G C 0.05732 9 148 0.2039 1.9648387752730845E-01
3L_14080784_SNP T C 0.1173 19 143 0.8813 8.8001546875159264E-01
3L_14080808_SNP C T 0.227 37 126 0.9654 9.6513416287448162E-01
3L_14080829_SNP C G 0.09434 15 144 0.2167 2.0682859621644678E-01
3L_14080835_DEL TG T 0.242 38 119 0.4147 4.0711740839284516E-01
3L_14080898_SNP T C 0.2062 33 127 0.8427 8.4009023429741769E-01
3L_14081045_SNP A G 0.09146 15 149 0.2068 2.0200201491403791E-01
3L_14081059_SNP A C 0.1572 25 134 0.9847 9.8458883211216952E-01
3L_14081075_SNP A G 0.205 33 128 0.6334 6.2823748868078488E-01
3L_14081117_SNP A T 0.1366 22 139 0.5555 5.4815794551702135E-01
3L_14081151_SNP A C 0.1582 25 133 0.2418 2.3393938580530704E-01
3L_14081216_SNP A G 0.06962 11 147 0.282 2.7321350223390972E-01
3L_14081249_SNP C T 0.3882 59 93 0.246 2.3050293768374719E-01
3L_14081257_SNP C T 0.09259 15 147 0.4598 4.5309726035537234E-01
3L_14081260_DEL AAA C 0.2759 40 105 0.3796 3.6121156669470167E-01
3L_14081291_SNP A T 0.1474 23 133 0.1771 1.6487204424684576E-01
3L_14081297_SNP G A 0.1419 22 133 0.2385 2.2423432671891874E-01
3L_14081353_SNP T A 0.1195 19 140 0.4243 4.1532959380992873E-01
3L_14081366_SNP A T 0.4868 74 78 0.364 3.4761361068582142E-01
3L_14081381_SNP A G 0.2166 34 123 0.7378 7.3155136062496928E-01
3L_14081428_DEL A ATAGCA 0.183 28 125 0.8595 8.5944039737710676E-01
3L_14081466_SNP C A 0.1173 19 143 0.643 6.3786406033006959E-01
3L_14081468_SNP T C 0.293 46 111 0.7152 7.0950525776955042E-01
3L_14081471_SNP T G 0.2727 42 112 0.1976 1.8563585999925669E-01
3L_14081475_SNP A C 0.4803 73 79 0.7227 7.1527993389221778E-01
3L_14081477_SNP G A 0.125 20 140 0.5517 5.4613733289907129E-01
3L_14081572_SNP C A 0.2756 43 113 0.4289 4.2165331978696774E-01
3L_14081579_SNP T C 0.2968 46 109 0.4815 4.7263415808246445E-01
3L_14081640_SNP A G 0.2372 37 119 0.7744 7.6958144995526467E-01
3L_14081655_SNP G C 0.09259 15 147 0.6003 5.9625123097086941E-01
3L_14081656_SNP C A 0.1988 32 129 0.5109 5.0287203355039489E-01
3L_14081665_SNP G C 0.06061 10 155 0.7 6.9787874687888451E-01
3L_14081704_SNP A C 0.07453 12 149 0.5636 5.5753765411967504E-01
3L_14081705_SNP C T 0.1104 17 137 0.3884 3.7343844737591270E-01
3L_14081710_SNP C G 0.2293 36 121 0.1756 1.6654686118691586E-01
3L_14081872_SNP A G 0.3125 50 110 0.781 7.7652871017102820E-01
3L_14081883_SNP C T 0.1074 16 133 0.3855 3.7487830821499735E-01
3L_14081884_SNP A G 0.1042 15 129 0.3836 3.6565947878950245E-01
3L_14081885_SNP C T 0.2133 32 118 0.8343 8.4712351057817425E-01
3L_14081886_SNP C A 0.2027 30 118 0.9889 9.8969400283787001E-01
3L_14081931_INS T TA 0.3631 57 100 0.7893 7.8439442088013156E-01
3L_14082065_DEL T TTCAT 0.3974 60 91 0.7092 7.0458396521372024E-01
3L_14082083_SNP A G 0.3571 55 99 0.4757 4.6393504264537178E-01
3L_14082183_SNP A T 0.2628 41 115 0.3414 3.2960541228759832E-01
3L_14082208_INS AA A 0.2057 29 112 0.3591 3.3334137583714729E-01
3L_14082209_SNP A C 0.1176 18 135 0.6564 6.4487757198871998E-01
3L_14082211_INS AA A 0.1447 23 136 0.5338 5.2550132310413222E-01
3L_14082257_SNP T C 0.329 51 104 0.8326 8.2959628613177516E-01
3L_14082273_SNP G A 0.2595 41 117 0.2336 2.2124306452580078E-01
3L_14082381_SNP T C 0.4268 67 90 0.9868 9.8647320331738364E-01
3L_14082566_SNP T G 0.09146 15 149 0.3071 3.0192904242353957E-01
3L_14082605_SNP G T 0.3226 50 105 0.6757 6.6618101047830325E-01
3L_14082608_DEL C AT 0.3046 46 105 0.2705 2.8920464971700011E-01
3L_14082628_SNP A T 0.1824 29 130 0.6657 6.5971768421035648E-01
3L_14082634_SNP T A 0.1591 21 111 0.4725 4.7796320127380099E-01
3L_14082640_SNP T G 0.0974 15 139 0.198 2.2573176389740268E-01
3L_14082652_SNP G A 0.05229 8 145 0.425 4.5192016197434337E-01
3L_14082660_SNP T A 0.09554 15 142 0.1925 2.2420863260951895E-01
3L_14082676_SNP C T 0.4726 69 77 0.5124 5.3352433256803333E-01
3L_14082682_SNP A C 0.4026 62 92 0.7276 7.1864972483899636E-01
3L_14082683_SNP C T 0.4026 62 92 0.6756 6.6471686078611747E-01
3L_14082685_SNP T A 0.4 62 93 0.7886 7.8328872692918416E-01
3L_14082704_SNP C G 0.09091 15 150 0.3077 3.0399844732127013E-01
3L_14082705_SNP T G 0.09146 15 149 0.3052 3.0018743117480573E-01
3L_14082707_SNP G A 0.3419 53 102 0.3535 3.4166459678378747E-01
3L_14082735_SNP G A 0.3907 59 92 0.1572 1.4297575725861578E-01
3L_14082740_SNP T A 0.3867 58 92 0.144 1.3135697928263490E-01
3L_14082747_SNP T A 0.09317 15 146 0.01174 1.0425103704359982E-02
3L_14082784_SNP C T 0.3904 57 89 0.2739 2.5047419556022865E-01
3L_14082806_SNP C T 0.07317 12 152 0.075 7.1959938823465311E-02
3L_14082811_SNP T C 0.4935 76 78 0.2428 2.3385810710027544E-01
3L_14082833_SNP C G 0.2614 40 113 0.6957 6.8564981387144330E-01
3L_14082847_SNP T G 0.3896 60 94 0.8435 8.3803735972585924E-01
3L_14082848_SNP T C 0.07927 13 151 0.1855 1.8088776330863920E-01
3L_14082862_SNP G A 0.07927 13 151 0.1855 1.8088776330863920E-01
3L_14082880_SNP T C 0.1039 16 138 0.3158 3.2433975710249341E-01
3L_14082958_SNP A T 0.172 27 130 0.4313 4.2016488795376894E-01
3L_14082992_SNP T C 0.06211 10 151 0.9671 9.6664165005742675E-01
3L_14083017_SNP T C 0.2566 39 113 0.2299 2.2349159072543223E-01
3L_14083029_SNP T G 0.3506 54 100 0.5932 5.8359323672576946E-01
3L_14083205_DEL A AA 0.2 32 128 0.07564 7.2817335047330636E-02
3L_14083343_SNP T C 0.2803 44 113 0.8328 8.2799200238175485E-01
3L_14083360_SNP T G 0.4379 67 86 0.6583 6.5513640706535403E-01
3L_14083409_SNP C T 0.15 24 136 0.3383 3.3024568599633319E-01
3L_14083421_SNP T C 0.05488 9 155 0.4572 4.9421325593201304E-01
3L_14083558_SNP C G 0.2025 32 126 0.3866 3.7463631785710572E-01
3L_14083580_SNP G A 0.4777 75 82 0.9325 9.3078882087579540E-01
3L_14083592_SNP T C 0.4679 73 83 0.9625 9.6140870893761221E-01
3L_14083616_SNP C G 0.05 8 152 0.1872 1.8016179199597770E-01
3L_14083650_SNP A C 0.271 42 113 0.4413 4.2932030766651130E-01
3L_14083688_SNP C T 0.1572 25 134 0.1072 1.0041186402822522E-01
3L_14083698_SNP A T 0.2102 33 124 0.1096 1.0103880327803294E-01
3L_14083702_SNP A G 0.2138 34 125 0.1194 1.1268455363044994E-01
3L_14083726_SNP A C 0.4803 73 79 0.7239 7.1452881434137949E-01
3L_14083733_SNP G A 0.1139 18 140 0.04446 3.9918706072549867E-02
3L_14083775_SNP T A 0.07595 12 146 0.1928 1.8299258124414286E-01
3L_14083785_SNP C G 0.3733 56 94 0.5223 5.0453031069156729E-01
3L_14083798_SNP A C 0.4245 59 80 0.8131 8.0348387998785387E-01
3L_14083808_SNP C T 0.4245 59 80 0.8515 8.4375725853691808E-01
3L_14083824_SNP C T 0.4963 67 68 0.9794 9.7806049029496411E-01
3L_14083828_SNP C G 0.4388 61 78 0.9036 8.9882728137124446E-01
3L_14083830_SNP T C 0.4357 61 79 0.8852 8.7984127187244543E-01
3L_14083831_SNP G A 0.4234 58 79 0.7094 7.2199225068823147E-01
3L_14083840_SNP C T 0.4338 59 77 0.8605 8.5231785685799000E-01
3L_14083849_SNP C G 0.4507 64 78 0.8829 8.8082496396054066E-01
3L_14083855_SNP C A 0.4539 64 77 0.8487 8.4558514128737339E-01
3L_14083867_SNP C T 0.4648 66 76 0.9651 9.6468371027192823E-01
3L_14083874_SNP A C 0.1083 17 140 0.04758 4.2709652101864504E-02
3L_14083889_SNP G A 0.4483 65 80 0.2531 2.8825424854568371E-01
3L_14083892_SNP T A 0.4899 73 76 0.6825 6.7782647812168539E-01
3L_14083902_SNP T G 0.05096 8 149 0.1777 1.6826976438363550E-01
3L_14083936_SNP T A 0.2532 40 118 0.3292 3.1728637958935701E-01
3L_14083937_SNP T A 0.25 39 117 0.2768 2.6472972258509442E-01
3L_14083942_SNP C T 0.3851 57 91 0.9151 9.1373454316665137E-01
3L_14083946_SNP C G 0.4156 64 90 0.953 9.5293042466555400E-01
3L_14083949_SNP T C 0.4194 65 90 0.805 8.0454835485071119E-01
3L_14083992_SNP G T 0.4671 71 81 0.8052 7.9909726312373142E-01
3L_14084127_SNP C T 0.3228 51 107 0.5637 5.5342278383690868E-01
3L_14084227_SNP A G 0.3377 52 102 0.06148 5.4255339657128317E-02
3L_14084231_SNP C T 0.4156 64 90 0.08362 7.5305987536865016E-02
3L_14084248_SNP C T 0.08125 13 147 0.6817 6.7546466961227947E-01
3L_14084268_SNP G A 0.1887 30 129 0.4801 4.6980419935576179E-01
3L_14084291_SNP A G 0.3571 55 99 0.03818 3.2624754023385827E-02
3L_14084342_SNP T G 0.3791 58 95 0.04641 4.1183462172548514E-02
3L_14084389_SNP T G 0.2968 46 109 0.6816 6.7694759824232564E-01
3L_14084407_SNP A C 0.06707 11 153 0.08319 7.9976506171465928E-02
3L_14084417_SNP A G 0.2595 41 117 0.2157 2.0616231855368961E-01
3L_14084423_SNP G C 0.3137 48 105 0.8358 8.3425197535297246E-01
3L_14084434_SNP A G 0.06707 11 153 0.0852 8.1974273064679345E-02
3L_14084480_SNP A G 0.3376 53 104 0.4333 4.2618946067733066E-01
3L_14084502_SNP C G 0.07362 12 151 0.8853 8.8374617869991634E-01
3L_14084504_SNP T G 0.3624 54 95 0.3114 2.9193265160415482E-01
3L_14084543_SNP G T 0.05 8 152 0.9572 9.5646479841801191E-01
3L_14084563_SNP A T 0.1437 23 137 0.9562 9.5532424324324305E-01
3L_14084593_SNP G A 0.1218 19 137 0.832 8.2749941227115498E-01
3L_14084654_SNP T C 0.05063 8 150 0.1775 1.6791518972024422E-01
3L_14084673_SNP T C 0.08075 13 148 0.55 5.4388993441118760E-01
3L_14084681_SNP C G 0.07317 12 152 0.9452 9.4460136945662487E-01
3L_14084793_SNP T G 0.2715 41 110 0.7318 7.2318089004143826E-01
3L_14084836_SNP T C 0.1677 27 134 0.2247 2.1647124491133229E-01
3L_14084916_SNP T C 0.0875 14 146 0.7259 7.2013270021771003E-01
3L_14084929_DEL A AGAA 0.1133 17 133 0.8506 8.5695085147887562E-01
3L_14084938_SNP A G 0.2138 34 125 0.5933 5.8817216473393374E-01
3L_14084977_SNP A G 0.0679 11 151 0.8004 7.9717981009479411E-01
3L_14084980_SNP T G 0.07273 12 153 0.8656 8.6455068367074184E-01
3L_14085051_SNP C T 0.3922 60 93 0.9666 9.6557040694945262E-01
3L_14085094_SNP G T 0.1083 17 140 0.8809 8.7797182364317006E-01
3L_14085105_SNP T C 0.1677 27 134 0.05814 5.3557322760331247E-02
3L_14085111_SNP A G 0.1375 22 138 0.5646 5.5685609032589745E-01
3L_14085150_SNP T G 0.1429 23 138 0.7821 7.7833267237306769E-01
3L_14085171_SNP C T 0.3224 49 103 0.672 6.9136089106714194E-01
3L_14085174_SNP C T 0.443 66 83 0.3501 3.7981892070221790E-01
3L_14085175_SNP T C 0.443 66 83 0.3501 3.7981892070221790E-01
3L_14085208_SNP T C 0.2468 39 119 0.9777 9.7744831462869575E-01
3L_14085211_SNP A G 0.2564 40 116 0.2513 2.4368572951205614E-01
3L_14085248_SNP C T 0.2532 40 118 0.894 8.9138400904647075E-01
3L_14085272_SNP A G 0.2372 37 119 0.9376 9.3602884861162594E-01
3L_14085313_SNP T G 0.2171 33 119 0.9418 9.3969368531321795E-01
3L_14085316_SNP T C 0.1534 25 138 0.7427 7.3952514440696571E-01
3L_14085520_SNP A G 0.06707 11 153 0.9153 9.1440533239582500E-01
3L_14085596_SNP C T 0.05556 9 153 0.5473 5.4184963755622306E-01
3L_14085710_SNP A G 0.1709 27 131 0.803 7.9785396823880594E-01
3L_14085770_SNP T G 0.1132 18 141 0.851 8.4785784765784022E-01
3L_14085795_SNP A G 0.05625 9 151 0.284 2.7687186360974436E-01
3L_14085814_SNP A C 0.07006 11 146 0.2184 2.0867586343087829E-01
3L_14085815_SNP A G 0.0679 11 151 0.6546 6.4942961634907703E-01
3L_14085830_SNP C T 0.05031 8 151 0.2213 2.1240572950068126E-01
3L_14085844_SNP C T 0.1739 28 133 0.8423 8.3950258439644443E-01
3L_14085874_SNP T A 0.0566 9 150 0.4178 4.1319720235736979E-01
3L_14085919_DEL TGT T 0.1722 26 125 0.8555 8.5020417378765545E-01
3L_14085939_SNP G A 0.2092 32 121 0.7968 7.8997823611978824E-01
3L_14085968_SNP A T 0.1812 29 131 0.8273 8.2470117333220672E-01
3L_14085969_SNP A C 0.4575 70 83 0.5165 5.1403610696169855E-01
3L_14085987_SNP G A 0.4713 74 83 0.6577 6.5113902724681472E-01
3L_14085996_SNP T C 0.2581 40 115 0.4418 4.3920604782656281E-01
3L_14085999_SNP C T 0.461 71 83 0.5411 5.3686526058169415E-01
3L_14086006_SNP A C 0.2715 41 110 0.6895 6.7664199182287632E-01
3L_14086012_SNP C T 0.2611 41 116 0.7471 7.4003804398777961E-01
3L_14086023_SNP G T 0.08025 13 149 0.1172 1.1337565409955996E-01
3L_14086034_SNP C T 0.2468 39 119 0.8843 8.8172173358462114E-01
3L_14086035_SNP T C 0.2484 39 118 0.5251 5.5364270469182941E-01
3L_14086044_DEL GA ATG 0.2222 34 119 0.1939 2.1381877546866312E-01
3L_14086051_SNP C T 0.2611 41 116 0.891 8.8874100919818821E-01
3L_14086064_SNP A G 0.2484 39 118 0.6772 6.6848903171234419E-01
3L_14086152_SNP A C 0.06707 11 153 0.6436 6.4015515211113860E-01
3L_14086158_SNP C A 0.4362 65 84 0.6064 6.0290687953960775E-01
3L_14086181_SNP G C 0.1456 23 135 0.9303 9.2876782489484111E-01
3L_14086208_SNP A G 0.1069 17 142 0.7382 7.3395448625546900E-01
3L_14086359_SNP A G 0.07879 13 152 0.6515 6.4897700601284258E-01
3L_14086382_SNP G A 0.05 8 152 0.4224 4.1492554115769631E-01
3L_14086494_SNP G A 0.3354 53 105 0.8815 8.8003142133104517E-01
3L_14086513_INS ATTCGT A 0.359 56 100 0.9686 9.6781355961095195E-01
3L_14086536_SNP G A 0.359 56 100 0.937 9.3554922232876414E-01
3L_14086583_SNP C T 0.1139 18 140 0.879 8.7631436202606661E-01
3L_14086590_DEL G GCG 0.3226 50 105 0.6462 6.4337117754739515E-01
3L_14086595_SNP T A 0.4605 70 82 0.4266 4.2056895718524667E-01
3L_14086618_SNP C T 0.3857 54 86 0.7041 6.8587039626214175E-01
3L_14086630_SNP T A 0.07407 12 150 0.6978 6.9349070111340372E-01
3L_14086642_SNP C A 0.05 8 152 0.4385 4.3021894284029738E-01
3L_14086679_SNP G C 0.3354 53 105 0.9815 9.8112974517259255E-01
3L_14086711_SNP T G 0.4314 66 87 0.6181 6.0832373487802793E-01
3L_14086716_SNP A C 0.07547 12 147 0.5536 5.5160434738872044E-01
3L_14086733_SNP T A 0.4129 64 91 0.79 7.8428760817531384E-01
3L_14086751_DEL T TTTTATAATAAT 0.3419 53 102 0.7181 7.1317215825067937E-01
3L_14086766_DEL A AGCAATATAT 0.4755 68 75 0.8605 8.6589224984218449E-01
3L_14086826_SNP T A 0.281 43 110 0.6159 6.0510995727677963E-01
3L_14086835_SNP A C 0.06962 11 147 0.3302 3.2620454038833002E-01
3L_14086836_SNP A C 0.25 38 114 0.6192 6.1247077998229904E-01
3L_14086900_SNP A G 0.06707 11 153 0.5511 5.4693164143306516E-01
3L_14086921_SNP T C 0.09091 15 150 0.5777 5.7478338396656348E-01
3L_14086940_SNP T C 0.3961 61 93 0.7963 7.9210758229404155E-01
3L_14086955_SNP T C 0.09877 16 146 0.532 5.2600693647749930E-01
3L_14087001_DEL C CC 0.4065 63 92 0.6987 6.9083552961683936E-01
3L_14087004_SNP C A 0.404 61 90 0.8905 8.8700934301227208E-01
3L_14087020_SNP G T 0.2174 35 126 0.9722 9.7200701158934100E-01
3L_14087031_DEL T TGGATCCGTTT 0.2086 29 110 0.8239 8.1407699345451201E-01
3L_14087207_SNP T G 0.1187 19 141 0.8079 8.0479600059650513E-01
3L_14087481_SNP T G 0.06748 11 152 0.7896 7.8759833709746752E-01
3L_14087513_SNP T A 0.2579 41 118 0.8774 8.7466795524156005E-01
3L_14087552_SNP T G 0.08025 13 149 0.7028 6.9836900326058415E-01
3L_14087585_DEL TT T 0.3782 59 97 0.6329 6.2264605414668939E-01
3L_14087598_SNP A G 0.3063 49 111 0.9115 9.1023915644111941E-01
3L_14087638_SNP C G 0.3019 48 111 0.5511 5.4397951670128653E-01
3L_14087651_SNP C G 0.2516 40 119 0.5272 5.2152492951598872E-01
3L_14087675_SNP T C 0.3312 52 105 0.6865 6.7845027351502585E-01
3L_14087801_SNP T G 0.06707 11 153 0.9289 9.2809778091520845E-01
3L_14087829_SNP C T 0.2716 44 118 0.7024 6.9816860701462458E-01
3L_14087840_SNP T C 0.1166 19 144 0.1001 9.6125981622742329E-02
3L_14087853_INS TT T 0.2062 33 127 0.05947 6.0585128345825662E-02
3L_14087869_SNP G A 0.2112 34 127 0.1057 1.0343441643311924E-01
3L_14087887_SNP A C 0.2704 43 116 0.6102 6.0927667862189117E-01
3L_14087919_SNP T C 0.05556 9 153 0.9006 8.9901849702130643E-01
3L_14087937_SNP T C 0.06061 10 155 0.1508 1.4772368378038547E-01
3L_14087943_SNP G C 0.1049 17 145 0.1418 1.3570111137768903E-01
3L_14088009_SNP C T 0.3947 60 92 0.4273 4.1109782511422144E-01
3L_14088047_SNP C T 0.0625 10 150 0.301 2.9313284687306940E-01
3L_14088065_SNP C T 0.2987 46 108 0.6322 6.1990424238920172E-01
3L_14088111_SNP T C 0.293 46 111 0.5511 5.4170506387010864E-01
3L_14088120_SNP G C 0.2975 47 111 0.6497 6.4168429802288740E-01
3L_14088138_SNP G A 0.3986 59 89 0.9136 9.1083623150200965E-01
3L_14088198_SNP A C 0.1788 27 124 0.3702 3.5464468392696302E-01
3L_14088219_SNP G A 0.2611 41 116 0.9891 9.8894610191966292E-01
3L_14088255_SNP T C 0.1465 23 134 0.7837 7.7838525053217333E-01
3L_14088306_SNP A C 0.3701 57 97 0.2303 2.1987154794367547E-01
3L_14088357_SNP A G 0.3226 50 105 0.9667 9.6588122976494706E-01
3L_14088468_SNP A G 0.06707 11 153 0.3515 3.4769695561803560E-01
3L_14088531_SNP A G 0.2739 43 114 0.8775 8.7516606447945755E-01
3L_14088564_SNP A C 0.07975 13 150 0.5431 5.3768824709339169E-01
3L_14088704_SNP C T 0.2013 32 127 0.6057 5.9891938608293804E-01
3L_14088708_SNP G A 0.3145 50 109 0.9616 9.6076194545641092E-01
3L_14088709_SNP T C 0.2038 32 125 0.5946 5.8743210931895951E-01
3L_14088757_SNP T G 0.4581 71 84 0.5987 5.9049045759165941E-01
3L_14088775_SNP A C 0.3185 50 107 0.8524 8.4854342442073249E-01
3L_14088843_SNP A T 0.1187 19 141 0.4113 4.0571987287153088E-01
3L_14088882_SNP T C 0.4351 67 87 0.8085 8.0424750184481819E-01
3L_14088896_SNP G A 0.4387 68 87 0.8449 8.4193835207221035E-01
3L_14088912_SNP T C 0.08228 13 145 0.1287 1.2289253399607247E-01
3L_14088916_SNP C T 0.4774 74 81 0.7108 7.0424527017217153E-01
3L_14088918_SNP A C 0.4747 75 83 0.7499 7.4607421730466394E-01
3L_14089064_SNP G A 0.1049 17 145 0.6444 6.4036717563832279E-01
3L_14089246_SNP A T 0.4968 78 79 0.7933 7.8910396543395822E-01
3L_14089299_SNP C T 0.09317 15 146 0.6349 6.3043254551902794E-01
3L_14089386_SNP A G 0.4416 68 86 0.1727 1.5979029803845235E-01
3L_14089395_SNP G A 0.4323 67 88 0.1754 1.6270434861368566E-01
3L_14089434_SNP A G 0.08917 14 143 0.7088 7.0336300976109500E-01
3L_14089445_SNP G T 0.4038 63 93 0.3003 2.8965181610550261E-01
3L_14089572_SNP T A 0.4 62 93 0.1727 1.6141075459184551E-01
3L_14089593_SNP T C 0.4487 70 86 0.339 3.2555000760960229E-01
3L_14089638_SNP T C 0.4183 64 89 0.5012 4.8756943462463997E-01
3L_14089689_SNP C T 0.3846 60 96 0.1078 9.8649846812337905E-02
3L_14089713_SNP A T 0.4138 60 85 0.09253 7.5060588605418352E-02
3L_14089740_SNP T C 0.4026 62 92 0.118 1.0720097769499815E-01
3L_14089749_SNP G A 0.4551 71 85 0.2935 2.8191040118388644E-01
3L_14089816_SNP T C 0.4323 67 88 0.192 1.8034168215722879E-01
3L_14090061_SNP C T 0.08642 14 148 0.04998 4.6981901408228471E-02
3L_14090086_SNP A T 0.3718 58 98 0.9669 9.6596204232833849E-01
3L_14090088_SNP A C 0.1125 18 142 0.6144 6.0795745911730492E-01
3L_14090187_SNP G T 0.1242 20 141 0.8236 8.2126863573870090E-01
3L_14090224_SNP C T 0.2727 42 112 0.04426 3.8828788355532974E-02
3L_14090262_SNP T C 0.2675 42 115 0.8011 7.9656044041420160E-01
3L_14090322_SNP T C 0.4248 65 88 0.07312 7.1297992894905016E-02
3L_14090418_SNP T G 0.4091 63 91 0.04902 4.3025987683903970E-02
3L_14090432_SNP T G 0.06211 10 151 0.2698 2.6354774630423794E-01
3L_14090439_SNP T C 0.3961 61 93 0.06257 5.5652266036810734E-02
3L_14090522_SNP C T 0.3935 61 94 0.1948 2.1410095659735184E-01
3L_14090751_SNP A C 0.2727 42 112 0.2377 2.2396046587635610E-01
3L_14090761_SNP G T 0.06173 10 152 0.8439 8.4150583712975580E-01
3L_14090835_SNP T C 0.3013 47 109 0.2229 2.1152722920515066E-01
3L_14090844_SNP G A 0.3108 46 102 0.828 8.2400425839505564E-01
3L_14090922_SNP A G 0.3961 61 93 0.9451 9.4350016416269411E-01
3L_14090937_SNP C T 0.2436 38 118 0.5932 5.8392707259476939E-01
3L_14090942_SNP T C 0.2372 37 119 0.581 5.7118096486169201E-01
3L_14090947_SNP T C 0.2961 45 107 0.585 5.7225992324236685E-01
3L_14090953_SNP T C 0.2968 46 109 0.6823 6.7391804336223582E-01
3L_14090956_SNP T G 0.07927 13 151 0.3941 3.8913913236642572E-01
3L_14091070_SNP T A 0.3418 54 104 0.2287 2.1606827880143753E-01
3L_14091078_SNP A T 0.09938 16 145 0.3998 3.9081565370956250E-01
3L_14091170_SNP T C 0.4968 77 78 0.4637 4.5275950841841206E-01
3L_14091274_SNP A G 0.1688 27 133 0.4682 4.6056388746175247E-01
3L_14091396_SNP T G 0.3846 60 96 0.1806 1.6956235579158607E-01
3L_14091583_SNP T G 0.2548 40 117 0.8168 8.1258739018506765E-01
3L_14091592_SNP T C 0.2484 38 115 0.9571 9.5621284830597364E-01
3L_14091622_SNP C T 0.3871 60 95 0.5968 5.8858506592556203E-01
3L_14091625_SNP A G 0.3922 60 93 0.7032 6.9487468673896002E-01
3L_14091640_SNP G T 0.2564 40 116 0.6799 6.7197086778605231E-01
3L_14091649_SNP T A 0.05488 9 155 0.8777 8.7646805166659503E-01
3L_14091691_SNP C T 0.2516 39 116 0.8284 8.2300761180014936E-01
3L_14091848_SNP T C 0.2112 34 127 0.2788 2.7147462743573436E-01
3L_14091877_SNP T G 0.2051 32 124 0.8176 8.1317690177154422E-01
3L_14091962_SNP T C 0.2171 33 119 0.2212 2.0953421378292003E-01
3L_14091995_SNP C T 0.4012 65 97 0.4102 4.0275966543289132E-01
3L_14092169_SNP C T 0.4052 62 91 0.7802 7.7225582105194823E-01
3L_14092212_SNP C T 0.2994 47 110 0.3431 3.2896953242164417E-01
3L_14092468_SNP C T 0.2089 33 125 0.1087 1.0156202972022510E-01
3L_14092494_SNP A T 0.4777 75 82 0.2243 2.2415721096567942E-01
3L_14092508_SNP G A 0.09259 15 147 0.4563 4.4939461119894231E-01
3L_14092509_SNP A G 0.2062 33 127 0.6027 5.9491612180646491E-01
3L_14092511_SNP A T 0.2099 34 128 0.553 5.4656975660484264E-01
3L_14092513_SNP T G 0.205 33 128 0.6099 6.0330513672296426E-01
3L_14092535_SNP C G 0.1863 30 131 0.554 5.4636331899347668E-01
3L_14092538_SNP T A 0.08075 13 148 0.546 5.4888667820344883E-01
3L_14092562_SNP T A 0.3631 57 100 0.2446 2.3352867532653276E-01
3L_14092576_SNP G A 0.3947 60 92 0.5936 5.8322977123874886E-01
3L_14092590_DEL A AGATACGATTTTACATTCAAACTAAGATATGATAATGA 0.1643 23 117 0.8917 8.8347859638801340E-01
3L_14092636_SNP A C 0.35 56 104 0.9148 9.1352009140256363E-01
3L_14092995_SNP G T 0.1543 25 137 0.5103 5.0429704815702148E-01
3L_14093014_SNP A G 0.1329 21 137 0.2368 2.3088067932581424E-01
3L_14093050_SNP A G 0.1875 30 130 0.9683 9.6779685298084062E-01
3L_14093070_SNP T C 0.239 38 121 0.9691 9.6848203576510561E-01
3L_14093119_DEL A ATCCA 0.1161 18 137 0.7293 7.2052786021937520E-01
3L_14093141_SNP T G 0.2264 36 123 0.9628 9.6227527156149939E-01
3L_14093158_SNP A C 0.366 56 97 0.8153 8.0886142002497452E-01
3L_14093194_SNP C T 0.06849 10 136 0.3352 3.1024574537076288E-01
3L_14093265_SNP C T 0.1646 26 132 0.6803 6.7337440436690221E-01
3L_14093274_SNP T C 0.2866 45 112 0.8222 8.1910751309787166E-01
3L_14093285_SNP T C 0.3671 58 100 0.8282 8.2504453286366586E-01
3L_14093307_SNP T A 0.4968 78 79 0.7655 7.8163410976763814E-01
3L_14093430_SNP A G 0.3836 61 98 0.5455 5.3622979958944739E-01
3L_14093441_SNP T A 0.4437 71 89 0.9329 9.3193149200209235E-01
3L_14093479_SNP A T 0.2532 40 118 0.9865 9.8620214048814958E-01
3L_14093495_SNP C A 0.1049 17 145 0.5473 5.4286383772865454E-01
3L_14093506_SNP T C 0.2138 34 125 0.6863 6.8075589557583571E-01
3L_14093553_SNP A G 0.08075 13 148 0.2349 2.2810248785181908E-01
3L_14093565_SNP T G 0.189 31 133 0.6428 6.3926010462783123E-01
3L_14093578_SNP G A 0.4841 76 81 0.9714 9.7065065876700607E-01
3L_14093595_SNP G A 0.2611 41 116 0.7892 7.8343110223503409E-01
3L_14093676_SNP T A 0.05556 9 153 0.4114 4.3690446320471621E-01
3L_14093710_INS TCATT T 0.2552 37 108 0.8257 8.1642407302617936E-01
3L_14093947_SNP T C 0.2375 38 122 0.4814 4.7492113089277599E-01
3L_14094273_SNP A G 0.06832 11 150 0.7967 7.9365707735359192E-01
3L_14094365_INS AGA A 0.2157 33 120 0.2659 2.5715453271049316E-01
3L_14094458_SNP T G 0.3935 61 94 0.2166 2.0500443092473863E-01
3L_14094534_SNP T C 0.2038 32 125 0.3523 3.4699239838511220E-01
3L_14094545_SNP G A 0.2484 40 121 0.4933 4.8544239048356563E-01
3L_14094606_SNP G A 0.216 35 127 0.178 1.7285024990565667E-01
3L_14094622_SNP A G 0.2138 34 125 0.3652 3.6221786767885200E-01
3L_14094641_SNP T C 0.4494 71 87 0.767 7.6744591851394062E-01
3L_14094647_SNP C T 0.2675 42 115 0.3933 3.8111237788517061E-01
3L_14094656_SNP C G 0.2013 32 127 0.1248 1.1821854208474958E-01
3L_14094674_SNP C T 0.4904 77 80 0.9847 9.8429305296915692E-01
3L_14094680_SNP T C 0.4935 76 78 0.9411 9.3927274678655026E-01
3L_14094685_SNP A G 0.2516 40 119 0.3206 3.0924946393287456E-01
3L_14094689_SNP A T 0.2532 40 118 0.3081 2.9506657884596033E-01
3L_14094721_SNP G T 0.1951 32 132 0.5299 5.2585789747200873E-01
3L_14094737_SNP G A 0.3377 52 102 0.1272 1.1606583057055675E-01
3L_14094753_SNP A C 0.2037 33 129 0.5991 5.9357606414990416E-01
3L_14094756_SNP T G 0.2 33 132 0.589 5.8611290721439102E-01
3L_14094770_SNP A C 0.15 24 136 0.4567 4.4816486064022720E-01
3L_14094772_SNP C A 0.1465 23 134 0.7182 7.1353141983157065E-01
3L_14094780_SNP G A 0.1887 30 129 0.6548 6.5325313565140064E-01
3L_14094802_SNP T C 0.1187 19 141 0.2108 2.0260677105549718E-01
3L_14094815_SNP T G 0.2012 33 131 0.4474 4.4287492353730584E-01
3L_14094824_SNP G A 0.4706 72 81 0.5716 5.5883414063424097E-01
3L_14094928_SNP T G 0.2911 46 112 0.08969 8.4565616427088930E-02
3L_14095008_SNP T A 0.2581 40 115 0.2928 2.8713132748948578E-01
3L_14095053_SNP C T 0.3882 59 93 0.8877 8.8368243104769528E-01
3L_14095136_SNP A C 0.1321 21 138 0.07674 7.2123192388383425E-02
3L_14095141_SNP G T 0.1321 21 138 0.2016 1.9538391534618860E-01
3L_14095154_SNP A G 0.1795 28 128 0.2973 2.8625142649706115E-01
3L_14095175_SNP T C 0.1258 20 139 0.1353 1.2751583819255752E-01
3L_14095185_SNP A T 0.1742 27 128 0.4588 4.5000133609076887E-01
3L_14095188_DEL A AAT 0.1911 30 127 0.4653 4.5901897471729347E-01
3L_14095194_SNP T A 0.2531 41 121 0.5523 5.4576800843528273E-01
3L_14095230_DEL A AA 0.1975 31 126 0.6618 6.5833877818711439E-01
3L_14095239_SNP A T 0.1509 24 135 0.1277 1.2038925112150134E-01
3L_14095248_INS GCAGT G 0.09091 14 140 0.09986 9.2531649448716724E-02
3L_14095250_SNP T C 0.2886 43 106 0.1652 1.6340928709751823E-01
3L_14095251_DEL C CA 0.08725 13 136 0.1213 1.1212435383847041E-01
3L_14095267_SNP T A 0.3694 58 99 0.4629 4.5639555755047356E-01
3L_14095269_SNP G C 0.3648 58 101 0.5367 5.2822149132516594E-01
3L_14095270_SNP C G 0.3648 58 101 0.5353 5.2683058877108602E-01
3L_14095272_SNP A C 0.3648 58 101 0.5508 5.4249029355581158E-01
3L_14095282_SNP G A 0.3648 58 101 0.4304 4.3209097382323980E-01
3L_14095289_SNP G A 0.3742 58 97 0.4261 4.2215436104567017E-01
3L_14095304_SNP T A 0.06211 10 151 0.3732 3.6781314919596098E-01
3L_14095311_SNP A C 0.4586 72 85 0.04758 4.3205974076669595E-02
3L_14095312_SNP G A 0.3718 58 98 0.3149 3.1258967743066435E-01
3L_14095320_SNP C T 0.0974 15 139 0.08667 8.0585636604031743E-02
3L_14095345_SNP G A 0.3585 57 102 0.3672 3.5907029625450437E-01
3L_14095390_SNP C T 0.2595 41 117 0.3284 3.1528371909153063E-01
3L_14095395_SNP C T 0.2658 42 116 0.3201 3.0767923619388227E-01
3L_14095408_SNP A G 0.1 16 144 0.09497 9.0839115736005671E-02
3L_14095529_SNP C T 0.06962 11 147 0.6925 6.8598316433651818E-01
3L_14095641_SNP G A 0.4795 70 76 0.8924 8.8763903284618739E-01
3L_14095642_SNP G A 0.4762 70 77 0.8082 7.9959266366422854E-01
3L_14095738_SNP G C 0.3487 53 99 0.6313 6.2153243955967119E-01
3L_14095739_SNP T A 0.0559 9 152 0.6492 6.4562584954463031E-01
3L_14095751_SNP G A 0.1783 28 129 0.9311 9.2961732853461931E-01
3L_14095764_SNP A C 0.06173 10 152 0.3675 3.6000658167985078E-01
3L_14095773_SNP C T 0.1125 18 142 0.9298 9.2871201070576070E-01
3L_14095778_SNP C T 0.1795 28 128 0.6563 6.4856047499842551E-01
3L_14095784_SNP A T 0.4248 65 88 0.7309 7.2202903725769119E-01
3L_14095792_SNP T C 0.1761 28 131 0.6396 6.3318955905451579E-01
3L_14095802_SNP G T 0.3092 47 105 0.5036 4.9025873607754777E-01
3L_14095835_SNP C T 0.4052 62 91 0.6948 6.8372497365797580E-01
3L_14095842_SNP A C 0.487 75 79 0.8303 8.2501218334596160E-01
3L_14095859_SNP A C 0.3806 59 96 0.7779 7.7035702745911427E-01
3L_14095880_SNP A C 0.2803 44 113 0.2972 2.8576775535174559E-01
3L_14095888_SNP A C 0.05031 8 151 0.2839 2.7490424858884388E-01
3L_14095894_SNP G A 0.05625 9 151 0.2792 2.7166429444543738E-01
3L_14095905_SNP C T 0.1429 23 138 0.393 3.8630116241128898E-01
3L_14095909_SNP C G 0.2179 34 122 0.3322 3.2279620844306489E-01
3L_14095918_SNP A T 0.07643 12 145 0.1529 1.4461295010865816E-01
3L_14095931_SNP A G 0.08805 14 145 0.1217 1.1587083674295595E-01
3L_14096102_SNP C A 0.4737 72 80 0.8057 7.9842046184120630E-01
3L_14096125_SNP T C 0.1538 24 132 0.06859 6.3333033725136004E-02
3L_14096134_INS A AGA 0.4672 64 73 0.9677 9.6942568134135010E-01
3L_14096158_SNP G T 0.4218 62 85 0.6293 6.1344540938178249E-01
3L_14096195_SNP T G 0.1375 22 138 0.1379 1.3920028763253733E-01
3L_14096428_DEL G GTTTGGCG 0.05769 9 147 0.8801 8.7851881993959013E-01
3L_14096442_SNP G C 0.1543 25 137 0.4647 4.5947861203896689E-01
3L_14096472_SNP T C 0.3812 61 99 0.5892 5.8188373742632726E-01
3L_14096485_SNP A G 0.1562 25 135 0.7056 6.9945022504969168E-01
3L_14096501_SNP C T 0.2327 37 122 0.7302 7.2714816955684336E-01
3L_14096503_SNP T C 0.236 38 123 0.8804 8.7828349809878170E-01
3L_14096530_SNP G C 0.3567 56 101 0.84 8.3600199852481971E-01
3L_14096538_SNP C T 0.07317 12 152 0.7748 7.7272630701901579E-01
3L_14096543_SNP T A 0.2403 37 117 0.976 9.7514780767493536E-01
3L_14096566_SNP A C 0.2201 35 124 0.6237 6.1718033106064762E-01
3L_14096581_SNP A G 0.3861 61 97 0.5471 5.3639106232121303E-01
3L_14096582_SNP T G 0.4938 79 81 0.7863 7.8388495032242134E-01
3L_14096766_SNP T A 0.4254 57 77 0.433 4.0777205526788540E-01
3L_14096815_DEL A AAGCTGAT 0.291 39 95 0.556 5.2151023458601753E-01
3L_14096893_INS TAATA T 0.3285 45 92 0.8831 8.8045613274153123E-01
3L_14096907_INS A AAGTA 0.07143 10 130 0.9165 9.1997167827868886E-01
3L_14096914_SNP G C 0.1786 25 115 0.7366 7.2948649213542416E-01
3L_14096918_SNP A T 0.1761 25 117 0.8295 8.2296971251153106E-01
3L_14096922_SNP T G 0.1786 25 115 0.8826 8.7796552558635010E-01
3L_14096998_SNP T A 0.1926 26 109 0.8696 8.6116278752653708E-01
3L_14097021_SNP G A 0.163 22 113 0.7635 7.4936579059990716E-01
3L_14097029_SNP C T 0.1135 16 125 0.3974 3.7924598003310339E-01
3L_14097058_SNP C T 0.4388 61 78 0.5321 5.1385670068303901E-01
3L_14097059_SNP T C 0.1724 25 120 0.7591 7.7430189413521555E-01
3L_14097074_SNP T C 0.4074 55 80 0.6446 6.2922566472516483E-01
3L_14097076_SNP G T 0.1812 27 122 0.5467 5.3659630230574995E-01
3L_14097078_SNP A T 0.1712 25 121 0.5329 5.6331266744650710E-01
3L_14097108_SNP T G 0.0559 9 152 0.8596 8.5763778400408119E-01
3L_14097134_SNP A T 0.2803 44 113 0.4691 4.5838420114625067E-01
3L_14097164_SNP A C 0.06289 10 149 0.9379 9.3660114676149919E-01
3L_14097188_SNP A G 0.4403 70 89 0.6778 6.7477778202869376E-01
3L_14097199_SNP A T 0.1938 31 129 0.4733 4.6632625111258941E-01
3L_14097210_SNP A C 0.1899 30 128 0.5391 5.3077808755309297E-01
3L_14097280_SNP T C 0.08696 14 147 0.1269 1.2096844880653301E-01
3L_14097292_SNP C T 0.3831 59 95 0.8654 8.6144629157637875E-01
3L_14097366_SNP G T 0.32 48 102 0.3143 2.9990618906526401E-01
3L_14097375_SNP A G 0.3841 58 93 0.6844 6.7584567228154147E-01
3L_14097393_SNP C T 0.1742 27 128 0.4185 4.0784195253582833E-01
3L_14097402_SNP A T 0.396 59 90 0.5401 5.2467917727263014E-01
3L_14097468_SNP C G 0.08974 14 142 0.701 6.9378839785736290E-01
3L_14097480_SNP G C 0.5 76 76 0.2779 2.6320527756796430E-01
3L_14097489_SNP T C 0.4898 72 75 0.2498 2.2977862824376305E-01
3L_14097501_SNP T C 0.3649 54 94 0.03582 3.0540936615169975E-02
3L_14097522_SNP C G 0.4265 58 78 0.625 6.3980294978381225E-01
3L_14097624_SNP G C 0.1 16 144 0.9934 9.9325217236248431E-01
3L_14097627_SNP C T 0.09375 15 145 0.7606 7.5717053828413972E-01
3L_14097651_SNP G A 0.481 76 82 0.1379 1.2963409990356900E-01
3L_14097680_SNP A G 0.05732 9 148 0.1132 1.0555815027734827E-01
3L_14097693_SNP C T 0.4933 74 76 0.7209 7.1648504211778263E-01
3L_14097722_SNP A G 0.4966 74 75 0.8126 8.0449995485696868E-01
3L_14097753_SNP G C 0.4172 63 88 0.6743 6.6514046262926596E-01
3L_14097759_SNP A T 0.4737 72 80 0.8103 8.0383315753606099E-01
3L_14097777_SNP C G 0.1447 23 136 0.2161 2.0734449697892243E-01
3L_14097813_SNP C A 0.1543 25 137 0.3224 3.1494659456448892E-01
3L_14097816_SNP C T 0.15 24 136 0.2406 2.4188106286478617E-01
3L_14097870_SNP G A 0.1338 21 136 0.2566 2.4618888557072183E-01
3L_14097889_SNP A C 0.3517 51 94 0.3211 3.0254941021477921E-01
3L_14097891_SNP A G 0.3287 47 96 0.2032 1.8379240243832695E-01
3L_14097948_SNP T C 0.2138 34 125 0.5379 5.3009311616229715E-01
3L_14098084_SNP G A 0.179 29 133 0.3108 3.0327350374651685E-01
3L_14098110_SNP A C 0.1503 23 130 0.1026 9.1109702013278504E-02
3L_14098321_SNP T C 0.1905 28 119 0.9207 9.1709924085737216E-01
3L_14098520_SNP C A 0.2013 31 123 0.6999 6.9048063927774428E-01
3L_14098629_SNP T C 0.1234 19 135 0.7189 7.1348288014805328E-01
3L_14098709_SNP T A 0.3758 59 98 0.8621 8.5864574417210737E-01
3L_14098769_SNP G T 0.2372 37 119 0.4872 4.8185006095641747E-01
3L_14098817_SNP T G 0.242 38 119 0.6102 6.0291890034747697E-01
3L_14098820_SNP T C 0.09756 16 148 0.7751 7.7311371326976708E-01
3L_14098829_SNP T C 0.09877 16 146 0.8102 8.0760482402353284E-01
3L_14098852_SNP G A 0.2 32 128 0.8443 8.4174420474233791E-01
3L_14098885_SNP T C 0.3677 57 98 0.9798 9.7945218369945186E-01
3L_14098888_SNP G A 0.3636 56 98 0.7227 7.1603266631297757E-01
3L_14099294_SNP T G 0.1739 28 133 0.7081 7.0272857855998150E-01
3L_14099301_SNP C T 0.25 39 117 0.9461 9.4434930130861783E-01
3L_14099319_SNP G C 0.4103 64 92 0.4269 4.1422403723786927E-01
3L_14099332_SNP A C 0.2986 43 101 0.5957 5.7575218444402543E-01
3L_14099333_SNP T C 0.2414 35 110 0.492 4.7298827605393168E-01
3L_14099359_SNP C A 0.08537 14 150 0.7747 7.7258118480809523E-01
3L_14099370_SNP A G 0.06061 10 155 0.7859 7.8434920061280944E-01
3L_14099377_SNP T G 0.06061 10 155 0.7859 7.8434920061280944E-01
3L_14099389_DEL T TTAAATT 0.06061 10 155 0.7859 7.8434920061280944E-01
3L_14099400_SNP A T 0.2662 41 113 0.5668 5.5555500791846213E-01
3L_14099402_SNP A G 0.2452 38 117 0.5268 5.1699944321664326E-01
3L_14099417_SNP A G 0.06061 10 155 0.4338 4.3025112015216405E-01
3L_14099427_SNP A G 0.08125 13 147 0.9957 9.9561039180146493E-01
3L_14099434_DEL A AACA 0.08642 14 148 0.8624 8.6048172845201798E-01
3L_14099451_SNP A T 0.06211 10 151 0.408 4.0124657935383368E-01
3L_14099557_SNP G A 0.3052 47 107 0.9452 9.4348680504157323E-01
3L_14099586_SNP G A 0.3419 53 102 0.4702 4.6306370035832356E-01
3L_14099728_SNP A G 0.239 38 121 0.5883 5.7962329216862729E-01
3L_14099866_SNP T C 0.4533 68 82 0.4767 4.6198044484581169E-01
3L_14099925_SNP A C 0.08333 13 143 0.615 6.1263944373810619E-01
3L_14099928_SNP A G 0.08917 14 143 0.7645 7.6276367483114915E-01
3L_14099940_SNP C T 0.443 66 83 0.4728 4.6545178479061311E-01
3L_14100020_SNP T C 0.06211 10 151 0.3213 3.1493144714262733E-01
3L_14100028_SNP T C 0.06211 10 151 0.3213 3.1493144714262733E-01
3L_14100148_SNP G A 0.3484 54 101 0.7708 7.6458898072917025E-01
3L_14100407_SNP T C 0.3057 48 109 0.7746 7.7015948277142954E-01
3L_14100415_DEL G GTGTGTGTACAGGGGGCTCAAAATG 0.08387 13 142 0.3986 3.8696643382092011E-01
3L_14100445_SNP A C 0.05488 9 155 0.3229 3.1786314657390125E-01
3L_14100448_SNP T G 0.1195 19 140 0.9902 9.8994429795239969E-01
3L_14100465_SNP C T 0.1899 30 128 0.4132 4.0219002893631173E-01
3L_14100466_SNP G T 0.1076 17 141 0.4485 4.4183295007145551E-01
3L_14100486_SNP A C 0.08228 13 145 0.5728 5.6707123626178901E-01
3L_14100490_SNP C T 0.3224 49 103 0.3403 3.5575172614106065E-01
3L_14100517_SNP C A 0.4837 74 79 0.233 2.2073924595343153E-01
3L_14100528_SNP A T 0.4437 67 84 0.2207 2.0735777858457249E-01
3L_14100538_SNP G T 0.4333 65 85 0.4204 4.1658593507036146E-01
3L_14100542_SNP G A 0.4324 64 84 0.5843 5.7840452570879042E-01
3L_14100543_SNP A T 0.4371 66 85 0.5366 5.3366975142301176E-01
3L_14100549_SNP G A 0.4122 61 87 0.5432 5.3476037400027221E-01
3L_14100563_SNP A G 0.2721 40 107 0.134 1.3100349824429058E-01
3L_14100584_SNP C T 0.3699 54 92 0.2289 2.2510209690206540E-01
3L_14100601_SNP C T 0.1081 16 132 0.2855 2.6427819662287988E-01
3L_14100655_SNP T G 0.406 54 79 0.2319 2.1439163511177328E-01
3L_14100657_SNP A G 0.4044 55 81 0.2795 2.6423732534614930E-01
3L_14100714_SNP T C 0.1286 18 122 0.5962 5.8394688175744880E-01
3L_14100721_SNP C T 0.1056 15 127 0.7277 7.2090757766928948E-01
3L_14100772_SNP T C 0.3592 51 91 0.2018 1.8762112870727787E-01
3L_14100783_SNP G A 0.3525 49 90 0.09947 1.1674467759183493E-01
3L_14100831_SNP G A 0.3946 58 89 0.9731 9.7294333849405368E-01
3L_14100871_SNP G A 0.3636 52 91 0.6151 6.3931110987977391E-01
3L_14100877_SNP G C 0.2714 38 102 0.2866 2.6906012866190243E-01
3L_14100888_SNP C T 0.2556 34 99 0.2029 1.8155903711002863E-01
3L_14100892_SNP T A 0.2847 39 98 0.7792 7.7415824911000308E-01
3L_14100894_SNP A C 0.3835 51 82 0.2932 2.7409743024007849E-01
3L_14100916_SNP G A 0.2817 40 102 0.8453 8.3952210289386353E-01
3L_14100918_SNP C T 0.25 36 108 0.5648 5.5297787698650702E-01
3L_14100935_SNP C T 0.2937 42 101 0.5567 5.4553642130152236E-01
3L_14100941_SNP A C 0.2621 38 107 0.4162 4.0671211558137699E-01
3L_14100942_SNP T A 0.2917 42 102 0.9888 9.8839890185526591E-01
3L_14100967_SNP G T 0.4342 66 86 0.6691 6.5790677041369627E-01
3L_14100990_SNP T A 0.06918 11 148 0.1416 1.4209202565268175E-01
3L_14101058_SNP T C 0.4903 76 79 0.7228 7.1767733684176316E-01
3L_14101091_INS TATTTT T 0.4865 72 76 0.7104 7.0066548285325680E-01
3L_14101092_SNP T G 0.1677 27 134 0.9883 9.8811295752466721E-01
3L_14101148_SNP G C 0.4675 72 82 0.1771 1.6489609149197726E-01
3L_14101164_SNP A G 0.351 53 98 0.1561 1.4285751247981260E-01
3L_14101177_SNP T C 0.1519 24 134 0.9852 9.8520226798941690E-01
3L_14101181_SNP T A 0.4122 61 87 0.3713 3.5471615472932783E-01
3L_14101331_SNP A G 0.2922 45 109 0.9848 9.8436997590259345E-01
3L_14101467_SNP C A 0.3493 51 95 0.8003 8.3097315461712384E-01
3L_14101469_SNP A C 0.06135 10 153 0.9418 9.4105834104229458E-01
3L_14101541_SNP T G 0.1111 18 144 0.7131 7.0866985259610105E-01
3L_14101619_SNP G A 0.08861 14 144 0.6752 6.6993852976054269E-01
3L_14101627_SNP G A 0.1125 18 142 0.2361 2.2758416219298638E-01
3L_14101663_SNP A G 0.06098 10 154 0.9453 9.4475705099396701E-01
3L_14101673_SNP A G 0.1887 30 129 0.8585 8.5554234063635470E-01
3L_14101679_SNP A T 0.06667 11 154 0.8751 8.7419665555476067E-01
3L_14101696_SNP T C 0.4713 74 83 0.9302 9.2850214396901842E-01
3L_14101730_SNP A G 0.4395 69 88 0.7611 7.6016505008111113E-01
3L_14101731_SNP G C 0.4395 69 88 0.7611 7.6016505008111113E-01
3L_14101733_SNP A C 0.1634 25 128 0.5222 5.1567114255809554E-01
3L_14101758_SNP A C 0.2993 41 96 0.8172 8.1853677653707391E-01
3L_14101766_SNP T A 0.2579 41 118 0.9988 9.9875606097355163E-01
3L_14101772_INS TT T 0.2564 40 116 0.9524 9.5160779208582469E-01
3L_14101773_SNP T A 0.1582 25 133 0.6199 6.1366217462109818E-01
3L_14101794_SNP T C 0.121 19 138 0.4473 4.3481672083619494E-01
3L_14101807_SNP C A 0.2267 34 116 0.6357 6.2216985083176923E-01
3L_14101809_SNP T G 0.05625 9 151 0.876 8.7349752206037423E-01
3L_14101838_SNP A C 0.05195 8 146 0.8146 8.1141048132088289E-01
3L_14101862_SNP G T 0.06623 10 141 0.9855 9.8512865703898078E-01
3L_14101863_SNP T A 0.1192 18 133 0.06114 5.5036234241510357E-02
3L_14101872_SNP G A 0.06536 10 143 0.877 8.7205975836448590E-01
3L_14101897_SNP A T 0.3475 49 92 0.9558 9.5374658636889176E-01
3L_14101901_SNP A T 0.102 15 132 0.8283 8.2070028502500503E-01
3L_14101954_SNP C A 0.4745 65 72 0.9403 9.3618016699371742E-01
3L_14101971_SNP T C 0.1316 20 132 0.2752 2.5795354319738184E-01
3L_14101977_SNP C T 0.1307 20 133 0.2707 2.5387078623059467E-01
3L_14101980_SNP A G 0.2378 34 109 0.6805 6.9323487479070645E-01
3L_14101991_SNP T C 0.1133 17 133 0.5835 5.7002539613079350E-01
3L_14101993_SNP T A 0.08333 13 143 0.3875 3.7260931016908694E-01
3L_14102077_SNP A G 0.3987 61 92 0.7949 7.8921007821559275E-01
3L_14102082_SNP C T 0.3896 60 94 0.788 7.8257654679078748E-01
3L_14102093_SNP G A 0.3885 61 96 0.7107 7.0485674532897502E-01
3L_14102097_SNP T C 0.1296 21 141 0.07616 7.3680292444242484E-02
3L_14102101_SNP A T 0.2968 46 109 0.8783 8.7576260538757456E-01
3L_14102102_SNP A T 0.4103 64 92 0.5807 5.8241428700012721E-01
3L_14102111_INS A AGGCGTTAAAATTAGTTTA 0.4823 68 73 0.7248 7.1277587051579028E-01
3L_14102113_SNP G C 0.1111 18 144 0.3654 3.6005216531722239E-01
3L_14102126_SNP G A 0.3846 60 96 0.6312 6.2205783940959769E-01
3L_14102132_SNP T G 0.3935 61 94 0.5936 5.8238472545263464E-01
3L_14102158_SNP C T 0.3185 50 107 0.5253 5.1547210686399403E-01
3L_14102166_SNP T C 0.2642 42 117 0.854 8.5074124515119087E-01
3L_14102193_SNP A G 0.1911 30 127 0.3517 4.0283030374572293E-01
3L_14102281_SNP C G 0.2739 43 114 0.4981 4.8791414180729809E-01
3L_14102324_SNP C A 0.075 12 148 0.6556 6.5018763019499759E-01
3L_14102412_SNP G A 0.1366 22 139 0.6321 6.2645922540944055E-01
3L_14102486_SNP G C 0.1321 21 138 0.7351 7.2869753147241167E-01
3L_14102520_SNP A G 0.1321 21 138 0.1891 1.8044060306971732E-01
3L_14102559_SNP G A 0.1437 23 137 0.958 9.5733598828045341E-01
3L_14102577_SNP C G 0.2733 41 109 0.1741 1.5949993147432662E-01
3L_14102604_SNP T C 0.1384 22 137 0.9687 9.6792847202104693E-01
3L_14102610_SNP G A 0.1242 19 134 0.1147 1.0708464224079384E-01
3L_14102625_SNP G T 0.1384 22 137 0.8244 8.2104626078241616E-01
3L_14102635_SNP G T 0.1346 21 135 0.6812 6.7378539277410798E-01
3L_14102639_SNP G C 0.3642 55 96 0.9683 9.6745025853564925E-01
3L_14102660_SNP A G 0.1321 21 138 0.6122 6.0631157810283631E-01
3L_14102661_SNP A G 0.1384 22 137 0.6322 6.2660767990796873E-01
3L_14102668_DEL T TAGCAACATT 0.1338 21 136 0.7184 7.1081121748008380E-01
3L_14102704_SNP C T 0.2188 35 125 0.9708 9.7014484762769004E-01
3L_14102730_INS AA A 0.2 32 128 0.9154 9.1370245699326569E-01
3L_14102734_SNP T C 0.0625 10 150 0.4776 4.7032901389628612E-01
3L_14102744_SNP G A 0.2 32 128 0.9154 9.1370245699326569E-01
3L_14102767_SNP A T 0.1258 20 139 0.7469 7.4177335181031490E-01
3L_14102768_DEL T TT 0.1987 31 125 0.9819 9.8145792646694185E-01
3L_14102775_SNP G A 0.1987 31 125 0.9213 9.1918722792424457E-01
3L_14102780_SNP G T 0.2745 42 111 0.507 5.3858968221439074E-01
3L_14102797_SNP A G 0.2727 42 112 0.1122 1.0162815434373751E-01
3L_14102802_SNP T C 0.2038 32 125 0.6697 6.6581464070388263E-01
3L_14102846_SNP T G 0.09146 15 149 0.5777 5.7380845356044186E-01
3L_14102891_SNP T G 0.06707 11 153 0.0008101 7.1802300920508139E-04
3L_14102907_SNP T G 0.06098 10 154 0.9453 9.4475705099396701E-01
3L_14102971_SNP C G 0.4465 71 88 0.09036 8.5539054008460180E-02
3L_14103002_SNP T C 0.06667 11 154 0.8751 8.7419665555476067E-01
3L_14103103_DEL G GTGTGTGTGTG 0.06173 10 152 0.0006333 5.9419803603891219E-04
3L_14103111_SNP A G 0.2286 32 108 0.1019 1.4965961768501690E-01
3L_14103169_SNP C T 0.4314 66 87 0.9099 9.0788961286403802E-01
3L_14103219_SNP G A 0.1656 26 131 0.09041 8.3742208682799024E-02
3L_14103246_SNP T C 0.3987 61 92 0.2585 2.4316558079451422E-01
3L_14103257_SNP G A 0.3464 53 100 0.235 2.2521875335998898E-01
3L_14103275_SNP T C 0.3442 53 101 0.2594 2.4920326035087581E-01
3L_14103373_SNP A G 0.06667 11 154 0.8751 8.7419665555476067E-01
3L_14103428_SNP G T 0.2956 47 112 0.7862 7.8611525973029028E-01
3L_14103432_SNP C T 0.4313 69 91 0.1599 1.5246015133765767E-01
3L_14103445_SNP A G 0.1429 23 138 0.6182 6.1162768040844506E-01
3L_14103451_DEL A AG 0.06173 10 152 0.6934 6.8875594884908942E-01
3L_14103457_SNP T G 0.05556 9 153 0.6652 6.6216272433227008E-01
3L_14103475_SNP G A 0.1491 24 137 0.435 4.2612753902155820E-01
3L_14103483_SNP G A 0.1534 25 138 0.5272 5.2179670097606701E-01
3L_14103601_SNP A G 0.142 23 139 0.1758 1.7920291947570166E-01
3L_14103611_SNP T G 0.1006 16 143 0.001382 1.2115677924537528E-03
3L_14103620_SNP A T 0.3097 48 107 0.4732 4.6241704184707866E-01
3L_14103628_SNP T A 0.09146 15 149 0.5828 5.7890570083767035E-01
3L_14103635_SNP A C 0.1935 30 125 0.2024 1.9464565091655950E-01
3L_14103638_SNP C G 0.2302 32 107 0.2564 3.2354100358998705E-01
3L_14103642_SNP T C 0.2038 32 125 0.125 1.1828409058896761E-01
3L_14103644_SNP T C 0.2025 32 126 0.1365 1.2933481580861017E-01
3L_14103655_SNP T G 0.2 31 124 0.1676 1.5642504463667239E-01
3L_14103659_SNP T C 0.2025 32 126 0.1365 1.2933481580861017E-01
3L_14103670_SNP T A 0.3806 59 96 0.5105 5.0035928182935041E-01
3L_14103684_SNP G A 0.1975 31 126 0.08336 7.8545289968082924E-02
3L_14103689_SNP G A 0.1975 31 126 0.08341 7.8585255823764008E-02
3L_14103696_SNP A G 0.2025 32 126 0.08587 8.5224368227540093E-02
3L_14103697_SNP T A 0.2025 32 126 0.07392 7.0190825076853564E-02
3L_14103713_SNP T A 0.2013 32 127 0.07542 7.2465397804680712E-02
3L_14103714_SNP A G 0.1962 31 127 0.06728 6.3706138843124843E-02
3L_14103718_SNP C A 0.1987 31 125 0.08519 8.0237446114073296E-02
3L_14103725_SNP A T 0.1859 29 127 0.07505 6.9576815893445637E-02
3L_14103733_SNP C T 0.175 28 132 0.7966 7.9334651417318791E-01
3L_14103802_SNP T C 0.09375 15 145 0.3194 3.1159352598728851E-01
3L_14103816_SNP G C 0.08025 13 149 0.3982 3.9039389490147103E-01
3L_14103822_SNP A C 0.09494 15 143 0.3025 2.9336789790072748E-01
3L_14103837_SNP G T 0.3861 61 97 0.497 4.8907530051596315E-01
3L_14103855_SNP A C 0.1049 17 145 0.005665 5.1019283434449872E-03
3L_14103884_SNP C G 0.06098 10 154 0.8064 8.0439958477381590E-01
3L_14103921_SNP T A 0.1635 26 133 0.8696 8.6728054857346570E-01
3L_14103962_SNP G A 0.3354 53 105 0.5836 5.7687580151367202E-01
3L_14103977_SNP T C 0.06748 11 152 0.6612 6.5720134032814981E-01
3L_14103985_SNP T A 0.2372 37 119 0.5003 4.9119528168392423E-01
3L_14104009_SNP G A 0.2638 43 120 0.4638 4.5777819912455076E-01
3L_14104017_SNP C T 0.1615 26 135 0.08509 8.1074494055749236E-02
3L_14104061_SNP T G 0.07927 13 151 0.4628 4.5850307021914616E-01
3L_14104076_SNP A G 0.4177 66 92 0.4498 4.4156512492868039E-01
3L_14104094_SNP C T 0.09202 15 148 0.2139 2.0798182538196919E-01
3L_14104144_SNP T A 0.3333 53 106 0.2151 2.0764259354750658E-01
3L_14104242_SNP A G 0.15 24 136 0.393 3.8340485659323853E-01
3L_14104276_SNP T C 0.1006 16 143 0.1785 1.6798132353274176E-01
3L_14104286_SNP G A 0.2484 38 115 0.06322 5.5155142884334631E-02
3L_14104291_SNP G A 0.2 30 120 0.115 1.0020498180645820E-01
3L_14104297_SNP T A 0.1391 21 130 0.3784 3.6176278935825945E-01
3L_14104335_SNP C T 0.1391 21 130 0.6085 5.9683998197437349E-01
3L_14104357_SNP T C 0.14 21 129 0.8358 8.3377740643373899E-01
3L_14104361_INS AT A 0.1096 16 130 0.5562 5.8273297032911742E-01
3L_14104370_SNP C T 0.1342 20 129 0.968 9.6925080266516950E-01
3L_14104459_INS TT T 0.08392 12 131 0.8182 8.2276529813609867E-01
3L_14104522_SNP A T 0.1474 23 133 0.5285 5.5540860641503231E-01
3L_14104532_SNP C A 0.1329 21 137 0.5016 4.9130185570177820E-01
3L_14104540_SNP G A 0.1447 23 136 0.4206 4.1608644576783338E-01
3L_14104546_SNP G C 0.06667 11 154 0.8751 8.7419665555476067E-01
3L_14104559_SNP T A 0.07453 12 149 0.2447 2.3635690516211127E-01
3L_14104564_SNP T C 0.06211 10 151 0.2723 2.6377738978660648E-01
3L_14104577_SNP T G 0.06667 11 154 0.8751 8.7419665555476067E-01
3L_14104622_SNP C T 0.05521 9 154 0.009322 8.4618451003601637E-03
3L_14104625_SNP T A 0.05521 9 154 0.009322 8.4618451003601637E-03
3L_14104634_SNP G C 0.07317 12 152 0.7735 7.7113720234277783E-01
3L_14104645_SNP A G 0.07273 12 153 0.7714 7.6975288175182477E-01
3L_14104652_SNP A G 0.05161 8 147 0.08285 7.9180711292025016E-02
3L_14104661_SNP C T 0.05556 9 153 0.009855 9.1180197698166703E-03
3L_14104662_SNP A T 0.1709 27 131 0.3466 3.4042906943873286E-01
3L_14104675_SNP A T 0.07237 11 141 0.5712 5.9321480137192428E-01
3L_14104678_SNP T A 0.06748 11 152 0.6719 6.7138137527570851E-01
3L_14104719_SNP T C 0.08485 14 151 0.802 8.0047939477763441E-01
3L_14104739_SNP A C 0.07273 12 153 0.7714 7.6975288175182477E-01
3L_14104777_SNP T G 0.07273 12 153 0.7714 7.6975288175182477E-01
3L_14104819_SNP T A 0.1739 28 133 0.9838 9.8348239849044972E-01
3L_14104840_SNP G A 0.1572 25 134 0.9304 9.2869477377795284E-01
3L_14104842_INS TGA T 0.1509 24 135 0.7395 7.3405271453959542E-01
3L_14104845_SNP A C 0.1572 25 134 0.7614 7.5634050139586528E-01
3L_14104847_SNP T A 0.1519 24 134 0.2029 1.9426723222745690E-01
3L_14104848_INS TG T 0.1615 26 135 0.8958 8.9390538512724804E-01
3L_14104855_SNP T A 0.2414 35 110 0.1059 1.3498682855036404E-01
3L_14104858_SNP G A 0.06329 10 148 0.09578 8.9359078688212246E-02
3L_14104864_SNP A T 0.1635 26 133 0.9094 9.0719892693560400E-01
3L_14104875_SNP G A 0.2236 36 125 0.07897 7.3624345244301753E-02
3L_14104910_SNP A T 0.1582 25 133 0.7808 7.7561251788043195E-01
3L_14104940_SNP C T 0.375 57 95 0.798 7.9138725530182996E-01
3L_14104968_DEL G GC 0.3072 47 106 0.2771 2.6268293564314349E-01
3L_14104992_SNP G A 0.268 41 112 0.6083 5.9736244620602208E-01
3L_14105018_SNP T C 0.15 24 136 0.02127 1.8711065646050885E-02
3L_14105026_SNP C T 0.4076 64 93 0.2061 1.9631390108930069E-01
3L_14105147_SNP A G 0.4013 63 94 0.1083 9.9371352171764515E-02
3L_14105162_SNP C G 0.08075 13 148 0.7139 7.0983896983544303E-01
3L_14105191_SNP C A 0.4177 66 92 0.2864 2.7603262131172490E-01
3L_14105227_SNP C T 0.4777 75 82 0.05065 4.5367578217040697E-02
3L_14105267_DEL T TC 0.2303 35 117 0.07746 6.9017685557513447E-02
3L_14105273_SNP T C 0.2532 40 118 0.1876 1.7880319611975148E-01
3L_14105279_SNP C T 0.3226 50 105 0.03036 2.6373922340957694E-02
3L_14105295_SNP T C 0.2468 39 119 0.208 1.9893587508999000E-01
3L_14105304_SNP T C 0.08176 13 146 0.4376 4.3274454361615033E-01
3L_14105306_SNP T A 0.09877 16 146 0.7999 7.9750374048868711E-01
3L_14105317_SNP T G 0.07407 12 150 0.8235 8.2123837720118098E-01
3L_14105373_SNP T C 0.1605 26 136 0.7926 7.9004080607168847E-01
3L_14105381_SNP T C 0.1562 25 135 0.7522 7.4783585146856035E-01
3L_14105388_DEL C AT 0.4904 77 80 0.8815 8.7913195370218600E-01
3L_14105411_SNP T A 0.1562 25 135 0.8197 8.2949093553226372E-01
3L_14105416_INS TGC T 0.2625 42 118 0.1547 1.4809977622185011E-01
3L_14105431_INS TGA T 0.2625 42 118 0.1547 1.4809977622185011E-01
3L_14105488_DEL T TT 0.08667 13 137 0.07808 6.5188862038496095E-02
3L_14105676_SNP T C 0.2829 43 109 0.4356 4.2705028591871774E-01
3L_14105736_SNP T C 0.2941 45 108 0.2468 2.3307617443671524E-01
3L_14105756_SNP A C 0.2338 36 118 0.1516 1.4190333288516022E-01
3L_14105757_SNP A C 0.2372 37 119 0.09606 8.7895279604328080E-02
3L_14105763_SNP C G 0.05556 9 153 0.009611 8.7483951223634622E-03
3L_14105779_SNP A G 0.06875 11 149 0.8702 8.6766513285096991E-01
3L_14105845_SNP A T 0.4843 77 82 0.9383 9.3740680339061011E-01
3L_14105891_SNP A G 0.4268 67 90 0.921 9.1937387423920314E-01
3L_14105953_SNP A T 0.0679 11 151 0.6994 6.9489404866654536E-01
3L_14105958_SNP T A 0.06748 11 152 0.9881 9.8802788509199302E-01
3L_14105985_SNP C A 0.4118 63 90 0.9038 9.1003999037525729E-01
3L_14105988_SNP A T 0.07317 12 152 0.7607 7.5831074465253967E-01
3L_14106000_SNP A G 0.4026 62 92 0.947 9.5048892544337538E-01
3L_14106028_SNP T A 0.1043 17 146 0.7291 7.2580360131005794E-01
3L_14106193_SNP C G 0.05625 9 151 0.8672 8.6512031912941090E-01
3L_14106196_SNP T C 0.05 8 152 0.9812 9.8100960421531369E-01
3L_14106199_SNP A G 0.2013 32 127 0.6507 6.4419111189934886E-01
3L_14106223_SNP A C 0.1232 17 121 0.4865 4.8365610253911617E-01
3L_14106277_SNP A G 0.3826 57 92 0.4863 4.6844776919791475E-01
3L_14106328_SNP C A 0.3014 44 102 0.1158 1.2915138733179665E-01
3L_14106415_SNP A G 0.4091 54 78 0.3561 3.3004181351305950E-01
3L_14106439_SNP T C 0.3493 51 95 0.3325 3.1150662414223251E-01
3L_14106451_SNP T C 0.3803 54 88 0.2183 1.9847234792588497E-01
3L_14106490_SNP A G 0.4255 60 81 0.1225 1.2392252709137397E-01
3L_14106502_SNP G T 0.09259 15 147 0.5 4.9380952912377063E-01
3L_14106520_SNP G A 0.2866 45 112 0.462 4.5880187572897779E-01
3L_14106529_SNP A G 0.283 45 114 0.4696 4.6169857974484130E-01
3L_14106580_SNP A G 0.275 44 116 0.334 3.3659592010839323E-01
3L_14106669_SNP A G 0.2579 41 118 0.3531 3.4447568026106345E-01
3L_14106715_SNP A G 0.2716 44 118 0.3843 3.7921252067173705E-01
3L_14106718_DEL A AA 0.3333 51 102 0.1073 9.8335065053110626E-02
3L_14106745_SNP A G 0.1429 23 138 0.5584 5.5187025851240379E-01
3L_14106749_SNP T G 0.2468 39 119 0.3171 3.1310911382921280E-01
3L_14106751_DEL ATAT A 0.2453 39 120 0.3006 2.9558085933099776E-01
3L_14106758_SNP T C 0.2453 39 120 0.2838 2.7635877154718969E-01
3L_14106760_SNP A T 0.239 38 121 0.3506 3.4513650759927439E-01
3L_14106763_SNP A G 0.2437 39 121 0.2755 2.6948085409570099E-01
3L_14106765_SNP T G 0.2437 39 121 0.2755 2.6948085409570099E-01
3L_14106767_DEL TGAATTAA T 0.2437 39 121 0.2755 2.6948085409570099E-01
3L_14106778_SNP T A 0.2437 39 121 0.2755 2.6948085409570099E-01
3L_14106779_SNP T C 0.09938 16 145 0.4553 4.5047350692133314E-01
3L_14106784_SNP A G 0.08805 14 145 0.4755 4.6936793843795954E-01
3L_14106797_DEL T TTCTTAGCTGTT 0.4459 70 87 0.1221 1.1900713696335719E-01
3L_14106868_SNP A G 0.4313 69 91 0.06745 6.3621825731534409E-02
3L_14106880_DEL T TTAAAATACT 0.4189 62 86 0.069 6.0008010255488853E-02
3L_14106891_SNP G A 0.3718 58 98 0.1707 1.6087302432377515E-01
3L_14106900_SNP T C 0.1962 31 127 0.2199 2.0929720811626229E-01
3L_14106911_SNP A T 0.1728 28 134 0.6949 6.9092628080470742E-01
3L_14106931_INS TAT T 0.1456 23 135 0.258 2.5210702653651551E-01
3L_14106947_SNP T A 0.3631 57 100 0.4249 4.1661972786442347E-01
3L_14106948_SNP T A 0.3571 55 99 0.4872 4.7592165757480476E-01
3L_14106990_SNP T C 0.3046 46 105 0.6715 6.5977861942135341E-01
3L_14107020_SNP T C 0.1707 28 136 0.28 2.7509647531013171E-01
3L_14107021_SNP G C 0.2115 33 123 0.2687 2.5701304831437810E-01
3L_14107039_SNP A G 0.1962 31 127 0.9458 9.4464979458015996E-01
3L_14107052_SNP G A 0.3526 55 101 0.6062 6.0651828963115761E-01
3L_14107090_SNP G T 0.2115 33 123 0.2835 2.7202802396034664E-01
3L_14107098_SNP T C 0.05488 9 155 0.4975 4.9292114607894932E-01
3L_14107271_SNP T C 0.08025 13 149 0.1407 1.3424939232606015E-01
3L_14107328_SNP T C 0.1437 23 137 0.05413 4.9961119845638544E-02
3L_14107369_SNP A T 0.4938 79 81 0.5608 5.5438577625323249E-01
3L_14107407_SNP T C 0.2346 38 124 0.1448 1.4053130500746980E-01
3L_14107491_INS T TT 0.4867 73 77 0.4686 4.5893472992105222E-01
3L_14107602_SNP T C 0.4658 75 86 0.5061 5.0064213049409589E-01
3L_14107749_SNP A C 0.2671 43 118 0.4698 4.6154912068599285E-01
3L_14107759_SNP G T 0.118 19 142 0.8484 8.4594578632524509E-01
3L_14107767_SNP T C 0.1358 22 140 0.8432 8.4116781810357311E-01
3L_14107856_DEL AC TTT 0.1049 17 145 0.5353 5.2862526253345865E-01
3L_14107861_SNP T C 0.06098 10 154 0.3895 3.8458113343402223E-01
3L_14107937_SNP A G 0.2439 40 124 0.3708 3.6588786575681953E-01
3L_14107971_SNP A C 0.2278 36 122 0.5223 5.1575012068210480E-01
3L_14107974_INS AA A 0.09938 16 145 0.7919 7.9009580544221392E-01
3L_14107977_SNP A C 0.0875 14 146 0.8709 8.6938125846285330E-01
3L_14107982_SNP A C 0.09434 15 144 0.7922 7.8691507660640292E-01
3L_14107994_SNP A T 0.461 71 83 0.1471 1.3279200138894520E-01
3L_14108003_SNP A G 0.05521 9 154 0.3446 3.4025997562261290E-01
3L_14108014_SNP T C 0.2434 37 115 0.8225 8.2010483350188057E-01
3L_14108059_SNP C A 0.07383 11 138 0.1129 1.2673514577718525E-01
3L_14108067_SNP T A 0.1226 19 136 0.5295 5.5026624755731524E-01
3L_14108100_SNP C T 0.08075 13 148 0.1912 1.8464584688706787E-01
3L_14108125_SNP C A 0.07595 12 146 0.4031 3.9224252206206256E-01
3L_14108129_SNP T A 0.08125 13 147 0.5197 5.1213826550318164E-01
3L_14108139_SNP A T 0.05696 9 149 0.1178 1.1157046527631997E-01
3L_14108140_SNP A C 0.05696 9 149 0.2087 2.0061333864116437E-01
3L_14108143_SNP T C 0.06289 10 149 0.1877 1.8108598698375100E-01
3L_14108159_SNP G C 0.08025 13 149 0.1783 1.7473087919391417E-01
3L_14108207_SNP A T 0.2839 44 111 0.9537 9.5266806922401182E-01
3L_14108264_SNP C T 0.0679 11 151 0.3194 3.1354950147941230E-01
3L_14108348_SNP A G 0.1384 22 137 0.6309 6.2284430988075767E-01
3L_14108421_SNP C T 0.4304 68 90 0.1521 1.4349082180228945E-01
3L_14108431_SNP T A 0.2733 44 117 0.4772 4.6923926489730328E-01
3L_14108629_SNP T C 0.1761 28 131 0.8956 8.9450649813610461E-01
3L_14108711_SNP A G 0.2609 42 119 0.8214 8.1815268644624717E-01
3L_14108750_SNP G A 0.4248 65 88 0.8754 8.7441202752680525E-01
3L_14108901_SNP T C 0.2338 36 118 0.2663 2.5287955879604140E-01
3L_14108907_SNP C T 0.2013 31 123 0.1748 1.6405091168021202E-01
3L_14108923_SNP A C 0.2293 36 121 0.2962 2.8620362433186164E-01
3L_14108924_SNP A G 0.4167 65 91 0.6978 6.9151674341720293E-01
3L_14108927_DEL A ACT 0.414 65 92 0.6645 6.5816774395952660E-01
3L_14108953_SNP T C 0.2342 37 121 0.9681 9.6734241554793921E-01
3L_14108963_SNP C T 0.2405 38 120 0.9184 9.1654704494894856E-01
3L_14108995_SNP G A 0.3397 53 103 0.7881 7.8219436578439383E-01
3L_14108999_SNP T C 0.3655 53 92 0.6639 6.7799852750877632E-01
3L_14109004_SNP C T 0.4114 65 93 0.723 7.1587681369559131E-01
3L_14109008_SNP T C 0.06098 10 154 0.756 7.5460171078539306E-01
3L_14109035_SNP A T 0.06098 10 154 0.756 7.5460171078539306E-01
3L_14109036_SNP T A 0.2875 46 114 0.2013 2.0159231651237819E-01
3L_14109038_SNP G T 0.06098 10 154 0.756 7.5460171078539306E-01
3L_14109043_SNP T C 0.06098 10 154 0.756 7.5460171078539306E-01
3L_14109075_SNP A C 0.06098 10 154 0.756 7.5460171078539306E-01
3L_14109076_SNP T C 0.05732 9 148 0.8068 8.0347697522071715E-01
3L_14109084_SNP C T 0.05521 9 154 0.8002 7.9847934753546368E-01
3L_14109132_SNP C G 0.3292 53 108 0.3328 3.2648699360841382E-01
3L_14109161_SNP C T 0.4654 74 85 0.6552 6.4887563866265230E-01
3L_14109233_DEL TT T 0.4379 67 86 0.5197 5.0952682182578823E-01
3L_14109236_SNP T C 0.3665 59 102 0.1796 1.7302949644984655E-01
3L_14109296_DEL G GGG 0.1465 23 134 0.7284 7.2480561086777251E-01
3L_14109298_SNP G T 0.197 26 106 0.7872 7.7499099990105447E-01
3L_14109305_SNP G A 0.1582 25 133 0.5233 5.1634221520432866E-01
3L_14109313_SNP A G 0.0625 10 150 0.9363 9.3657070147906840E-01
3L_14109319_SNP T A 0.3671 58 100 0.7141 7.0827308437687453E-01
3L_14109330_SNP A G 0.05521 9 154 0.95 9.4959977890601177E-01
3L_14109334_SNP C A 0.1938 31 129 0.9513 9.5038856320855936E-01
3L_14109428_SNP A T 0.16 24 126 0.3463 3.2868756215353889E-01
3L_14109599_SNP G A 0.125 20 140 0.5746 5.6998345590414634E-01
3L_14109600_SNP T C 0.1585 26 138 0.4944 4.9059139484528713E-01
3L_14109603_SNP C A 0.2919 47 114 0.6567 6.5490682908482611E-01
3L_14109617_SNP T A 0.1534 25 138 0.5597 5.5493216323838612E-01
3L_14109684_DEL G GCAGTGGAAG 0.2885 45 111 0.9977 9.9761318110930675E-01
3L_14109694_SNP A C 0.3867 58 92 0.9214 9.1789944701372472E-01
3L_14109700_SNP A C 0.2803 44 113 0.9138 9.1170398956525822E-01
3L_14109705_SNP T G 0.2968 46 109 0.8359 8.3252804810101366E-01
3L_14109714_INS TT T 0.2313 34 113 0.6871 7.0770288236135914E-01
3L_14109722_SNP A G 0.2857 44 110 0.7193 7.0941958063518207E-01
3L_14109731_SNP C G 0.2875 46 114 0.9993 9.9929076566964847E-01
3L_14109746_SNP C A 0.2938 47 113 0.7751 7.7130612158276135E-01
3L_14109809_SNP T C 0.2785 44 114 0.8743 8.7183488963289668E-01
3L_14109818_SNP A C 0.1463 24 140 0.3853 3.8251943122137855E-01
3L_14109840_SNP T A 0.2821 44 112 0.8545 8.5121270258299409E-01
3L_14109841_SNP A T 0.2866 45 112 0.8637 8.6049665553491805E-01
3L_14109854_SNP A T 0.142 23 139 0.4173 4.1190699505055628E-01
3L_14109883_SNP C T 0.4713 74 83 0.5792 5.6981517845015150E-01
3L_14109912_SNP A G 0.1384 22 137 0.8075 8.0453767704473567E-01
3L_14110025_SNP A G 0.205 33 128 0.546 5.4083228471564082E-01
3L_14110071_DEL G GTGTCAGATCCGTAGAG 0.09494 15 143 0.624 6.1857298182083564E-01
3L_14110074_SNP C T 0.08696 12 126 0.6388 6.2221875733013610E-01
3L_14110255_SNP C T 0.3718 58 98 0.8611 8.5764711880344546E-01
3L_14110339_SNP A C 0.128 21 143 0.4425 4.3766783369669948E-01
3L_14110347_SNP T A 0.135 22 141 0.4683 4.6226964041227780E-01
3L_14110367_SNP C T 0.2298 37 124 0.3746 3.6784195379537654E-01
3L_14110431_SNP T G 0.07975 13 150 0.4542 4.4806768769712157E-01
3L_14110496_SNP G A 0.3145 50 109 0.8907 8.8841086379670331E-01
3L_14110583_SNP C G 0.2357 37 120 0.2709 2.5974679160695102E-01
3L_14110602_SNP A T 0.4966 74 75 0.9484 9.4613914916586617E-01
3L_14110620_SNP T A 0.1447 22 130 0.7399 7.5928734135844833E-01
3L_14110690_SNP C T 0.2704 43 116 0.3438 3.4381616322776343E-01
3L_14110734_SNP G C 0.3733 56 94 0.2641 2.7663246972851097E-01
3L_14110744_SNP T C 0.1132 18 141 0.3359 3.3301214400843793E-01
3L_14110892_SNP C G 0.1056 17 144 0.8542 8.5164863957265746E-01
3L_14111017_SNP G A 0.09259 15 147 0.8293 8.2752983315997164E-01
3L_14111118_SNP A G 0.4737 72 80 0.5075 4.9250379544271738E-01
3L_14111136_INS G GTCTG 0.1407 19 116 0.4266 4.2135953817755578E-01
3L_14111142_SNP T C 0.09756 16 148 0.5138 5.0935951138469515E-01
3L_14111167_SNP T C 0.1411 23 140 0.7975 7.9478000155233552E-01
3L_14111200_SNP A C 0.09816 16 147 0.6018 5.9754492534152481E-01
3L_14111378_SNP G C 0.103 17 148 0.8031 8.0163556210573195E-01
3L_14111408_SNP C G 0.09146 15 149 0.7581 7.5560486272462768E-01
3L_14111440_SNP T C 0.3013 47 109 0.5818 5.7135648055905564E-01
3L_14111474_SNP T C 0.08589 14 149 0.29 2.9516273173692198E-01
3L_14111478_SNP G T 0.3974 62 94 0.8039 7.9929693407858260E-01
3L_14111480_DEL G TTTTCGCTTT 0.08025 13 149 0.4733 5.0081658614893221E-01
3L_14111498_SNP A G 0.09697 16 149 0.8109 8.0947234909463950E-01
3L_14111519_SNP A T 0.3861 61 97 0.8769 8.7407965611398053E-01
3L_14111612_SNP G A 0.1847 29 128 0.902 9.0056185309411785E-01
3L_14111807_SNP A G 0.2756 43 113 0.8024 7.9905888294735694E-01
3L_14111819_SNP C T 0.3694 58 99 0.7979 7.9484790147276474E-01
3L_14111867_DEL GGCTACAACAATTG G 0.3696 51 87 0.9669 9.6462295783674645E-01
3L_14111926_SNP T C 0.2327 37 122 0.5209 5.1346575352340307E-01
3L_14111982_SNP C G 0.2166 34 123 0.6506 6.4366314610763009E-01
3L_14112025_SNP T C 0.2595 41 117 0.7598 7.5742759370641954E-01
3L_14112038_SNP A G 0.2595 41 117 0.6393 6.3405096500960489E-01
3L_14112100_DEL C ACCCCAGCAGGTGGTTTCAGGTTCTAATTTCGGGTAGGGG 0.05521 9 154 0.8538 8.5203429731382596E-01
3L_14112192_SNP T A 0.05063 8 150 0.5091 5.0403020910627117E-01
3L_14112321_SNP A T 0.2403 37 117 0.834 8.3202079434790455E-01
3L_14112381_SNP C T 0.4091 63 91 0.1649 1.5470958711463256E-01
3L_14112443_SNP A G 0.1132 18 141 0.6833 6.7715770858104318E-01
3L_14112488_SNP G A 0.1296 21 141 0.6244 6.1919899849035009E-01
3L_14112491_SNP A G 0.118 19 142 0.5215 5.1390716953071247E-01
3L_14112543_SNP G A 0.3947 60 92 0.7901 7.8819888125752868E-01
3L_14112553_SNP G A 0.391 61 95 0.5142 5.0307424656776745E-01
3L_14112587_SNP T A 0.3701 57 97 0.4001 3.8725835571806277E-01
3L_14112592_SNP A C 0.3758 59 98 0.5197 5.0992866854824948E-01
3L_14112615_SNP T G 0.4103 64 92 0.7301 7.2352981881787692E-01
3L_14112621_SNP T A 0.1258 20 139 0.9613 9.6046553196212126E-01
3L_14112622_SNP T C 0.4052 62 91 0.8021 7.9760334538621780E-01
3L_14112646_SNP C A 0.2722 43 115 0.8277 8.2416532392019182E-01
3L_14112664_SNP T G 0.2258 35 120 0.7079 7.0180808915448067E-01
3L_14112680_SNP G A 0.06098 10 154 0.2716 2.6881205003021602E-01
3L_14112690_SNP C T 0.3774 60 99 0.5296 5.2394746456086239E-01
3L_14112691_SNP G C 0.3101 49 109 0.9503 9.4952193484320668E-01
3L_14112832_SNP T A 0.2102 33 124 0.4572 4.5400337800248625E-01
3L_14112834_SNP C T 0.2051 32 124 0.3427 3.3859392306378477E-01
3L_14112887_SNP A C 0.0559 9 152 0.9791 9.7894883060514459E-01
3L_14112903_SNP G T 0.08228 13 145 0.8086 8.0591894345941373E-01
3L_14112948_SNP A G 0.08176 13 146 0.9288 9.2788584983391786E-01
3L_14112958_SNP T A 0.2065 32 123 0.7096 7.0588674914771621E-01
3L_14112993_SNP T G 0.3205 50 106 0.9486 9.4739754340275784E-01
3L_14113276_SNP G A 0.2819 42 107 0.8457 8.3823741945344254E-01
3L_14113278_SNP T G 0.2745 42 111 0.2093 2.0681331303803063E-01
3L_14113498_SNP G C 0.2125 34 126 0.7274 7.2227684525168256E-01
3L_14113582_SNP T G 0.1783 28 129 0.9599 9.5902954911924820E-01
3L_14113671_SNP T G 0.4671 71 81 0.71 7.0139835517371696E-01
3L_14113673_SNP T G 0.2795 45 116 0.2497 2.4095685590049432E-01
3L_14113704_SNP A C 0.3117 48 106 0.9805 9.7987348599464874E-01
3L_14113724_SNP G T 0.4837 74 79 0.3648 3.4963890075553627E-01
3L_14113856_SNP A T 0.2579 41 118 0.9186 9.1730379287644093E-01
3L_14113951_SNP A G 0.236 38 123 0.4647 4.5755120484492973E-01
3L_14113982_SNP T C 0.4503 68 83 0.8358 8.3002530115655104E-01
3L_14113986_SNP T A 0.2886 43 106 0.438 4.1931164086267636E-01
3L_14113990_SNP A C 0.4474 68 84 0.7354 7.5113585775414449E-01
3L_14113991_SNP A T 0.4474 68 84 0.8203 8.1454989747563566E-01
3L_14113995_SNP T G 0.4437 67 84 0.7933 7.8613735488275216E-01
3L_14113998_SNP T A 0.2403 37 117 0.4478 4.3755282181073829E-01
3L_14114002_SNP T C 0.4444 68 85 0.8238 8.1872714429142390E-01
3L_14114004_SNP A T 0.4474 68 84 0.8978 8.9448308517563191E-01
3L_14114005_SNP G A 0.4444 68 85 0.8205 8.1532777883038432E-01
3L_14114024_SNP A C 0.2675 42 115 0.8789 8.7749994838375744E-01
3L_14114027_SNP C A 0.2581 40 115 0.9046 9.0315214952300338E-01
3L_14114028_SNP A C 0.2645 41 114 0.8286 8.2573993700216808E-01
3L_14114034_SNP A G 0.2516 39 116 0.8607 8.5803711649234771E-01
3L_14114038_SNP C T 0.0566 9 150 0.9075 9.0721180873103269E-01
3L_14114040_SNP T A 0.2375 38 122 0.5013 4.9725345776728669E-01
3L_14114043_SNP G A 0.2313 37 123 0.5311 5.2741205961674587E-01
3L_14114075_SNP A C 0.2911 46 112 0.5231 5.1390355238181429E-01
3L_14114085_DEL T TTAGGCA 0.05696 9 149 0.09601 8.8672904071006919E-02
3L_14114094_INS G GGGTTAG 0.2452 38 117 0.9058 9.0606165631364532E-01
3L_14114098_SNP T A 0.1739 28 133 0.2392 2.3106007345630186E-01
3L_14114108_SNP T C 0.1852 30 132 0.2526 2.4502995582720588E-01
3L_14114122_SNP C T 0.1875 30 130 0.2808 2.7144955015589456E-01
3L_14114126_SNP A C 0.1899 30 128 0.2809 2.7126162721780023E-01
3L_14114127_SNP G T 0.1863 30 131 0.2709 2.6267913188400593E-01
3L_14114139_SNP T G 0.1863 30 131 0.2734 2.6524076184447598E-01
3L_14114160_SNP C T 0.2652 35 97 0.4357 4.0014683706920162E-01
3L_14114182_SNP G T 0.1852 30 132 0.2521 2.4805515152169311E-01
3L_14114196_SNP G T 0.1899 30 128 0.2279 2.1943601238653643E-01
3L_14114203_SNP A C 0.1871 29 126 0.2291 2.1924550688344335E-01
3L_14114214_SNP T A 0.1656 25 126 0.0193 1.9285720288085319E-02
3L_14114218_SNP C A 0.05882 9 144 0.9271 9.2438247303410415E-01
3L_14114243_SNP T A 0.1842 28 124 0.216 2.4227816500277410E-01
3L_14114244_SNP A C 0.1854 28 123 0.2337 2.6145147290103066E-01
3L_14114254_SNP A T 0.1701 25 122 0.1363 1.5418202970490469E-01
3L_14114308_INS T TGAAACATCT 0.1847 29 128 0.1942 1.8454712471377377E-01
3L_14114324_INS A ACCACA 0.5 74 74 0.4124 3.9300831187783725E-01
3L_14114325_DEL CC TGGTG 0.2532 39 115 0.857 8.5292644783403693E-01
3L_14114352_SNP G A 0.1824 29 130 0.1789 1.7478848072993158E-01
3L_14114356_SNP T G 0.4777 75 82 0.7126 7.1149800306190669E-01
3L_14114364_INS TTAAGTGAT T 0.25 38 114 0.8059 8.0306574206153269E-01
3L_14114365_INS CT TAAG 0.4467 67 83 0.267 2.5708215279912339E-01
3L_14114368_SNP C G 0.443 66 83 0.2727 2.6114151883780179E-01
3L_14114373_SNP A T 0.4467 67 83 0.267 2.5708215279912339E-01
3L_14114374_SNP A C 0.4527 67 81 0.2125 2.0321108750106842E-01
3L_14114378_SNP A T 0.4444 68 85 0.2791 2.7384835949679009E-01
3L_14114381_SNP T A 0.2532 39 115 0.8426 8.4123951939243047E-01
3L_14114382_DEL T TAA 0.2581 40 115 0.9404 9.3996737237701666E-01
3L_14114386_SNP G C 0.1801 29 132 0.1718 1.6923490271541697E-01
3L_14114387_SNP A T 0.2517 38 113 0.9839 9.8359562330844708E-01
3L_14114389_DEL C CATTG 0.2517 38 113 0.9113 9.1020050704748079E-01
3L_14114402_SNP T A 0.1772 28 130 0.201 2.0449603976785369E-01
3L_14114414_SNP C G 0.3987 61 92 0.8711 8.7100355369731730E-01
3L_14114439_SNP A G 0.451 69 84 0.3805 3.6947648570007130E-01
3L_14114441_SNP C T 0.08589 14 149 0.7867 7.8402373380077994E-01
3L_14114456_SNP A G 0.1203 19 139 0.4215 4.1656505987236170E-01
3L_14114478_DEL TAT T 0.4276 65 87 0.4688 4.8483438574333393E-01
3L_14114485_SNP T C 0.2357 37 120 0.9752 9.7449403717360372E-01
3L_14114495_SNP A C 0.3161 49 106 0.47 4.5718903613037343E-01
3L_14114499_SNP T C 0.4744 74 82 0.3373 3.2398077871803210E-01
3L_14114532_SNP T C 0.08642 14 148 0.5704 5.6441472344441745E-01
3L_14114568_SNP T C 0.1 16 144 0.8518 8.5878035754255100E-01
3L_14114613_SNP A C 0.129 20 135 0.8901 8.9821286035116799E-01
3L_14114627_SNP A C 0.07407 12 150 0.82 8.1826217420221525E-01
3L_14114782_SNP T C 0.2342 37 121 0.6702 6.6456188649618142E-01
3L_14114793_SNP A G 0.06173 10 152 0.5206 5.1536526042148301E-01
3L_14114813_SNP C T 0.1296 21 141 0.9092 9.0794124067001325E-01
3L_14114870_SNP G T 0.1152 19 146 0.8433 8.4209707561645641E-01
3L_14114910_SNP G T 0.08025 13 149 0.7717 7.6899817835277373E-01
3L_14114981_SNP C A 0.302 45 104 0.9489 9.4713002033146509E-01
3L_14114986_SNP T C 0.06707 11 153 0.8644 8.6337365024574775E-01
3L_14115198_SNP T C 0.2903 45 110 0.9425 9.4075117688050724E-01
3L_14115316_SNP T C 0.1062 17 143 0.4996 4.9149811226448092E-01
3L_14115377_SNP A T 0.09375 15 145 0.3784 3.6793472154670948E-01
3L_14115478_SNP A G 0.2288 35 118 0.5638 5.4929282074981589E-01
3L_14115499_SNP G T 0.06135 10 153 0.916 9.1508621336524343E-01
3L_14115639_SNP A C 0.06211 10 151 0.6968 6.9873524142840304E-01
3L_14115787_SNP G A 0.1484 23 132 0.8805 8.7732117785258046E-01
3L_14115789_SNP C T 0.05128 8 148 0.7961 7.9191371774469188E-01
3L_14115795_SNP T A 0.1623 25 129 0.7978 7.9524665266268957E-01
3L_14115797_SNP T C 0.1623 25 129 0.7978 7.9524665266268957E-01
3L_14115802_SNP T A 0.35 49 91 0.6564 6.4433795923122805E-01
3L_14115804_SNP T C 0.09211 14 138 0.9486 9.4764225832987814E-01
3L_14115805_SNP C T 0.4552 61 73 0.2804 2.5443417104672217E-01
3L_14115807_SNP T A 0.3404 48 93 0.3543 3.3164579894339141E-01
3L_14115813_SNP T A 0.3493 51 95 0.6106 6.0293265373830307E-01
3L_14115815_SNP C T 0.1611 24 125 0.9656 9.6491703990705735E-01
3L_14115841_SNP C G 0.0596 9 142 0.8497 8.4478104915830587E-01
3L_14115845_SNP A T 0.05333 8 142 0.9388 9.3655512549007369E-01
3L_14115857_SNP C A 0.05298 8 143 0.9418 9.3985553002530331E-01
3L_14115874_SNP A G 0.3333 48 96 0.7088 6.9949900875624249E-01
3L_14115900_SNP C T 0.1373 21 132 0.3306 3.1718085887817538E-01
3L_14115904_SNP A C 0.2384 36 115 0.5351 5.2404693259316881E-01
3L_14115911_DEL C CAATAAAGGGTGAG 0.06098 10 154 0.5203 5.1583652772343425E-01
3L_14115918_SNP G A 0.3901 55 86 0.3053 2.8434862784814341E-01
3L_14115926_SNP G A 0.1375 22 138 0.4273 4.1943370469194252E-01
3L_14115931_SNP C A 0.1824 29 130 0.4349 4.2576365302208519E-01
3L_14115957_SNP C A 0.2468 39 119 0.7165 7.1244876537163382E-01
3L_14115969_SNP A G 0.1812 29 131 0.477 4.7470232183009975E-01
3L_14115974_SNP G A 0.1656 26 131 0.5455 5.3689454308421791E-01
3L_14116044_SNP G A 0.242 38 119 0.5883 5.7848639044756511E-01
3L_14116155_SNP T G 0.3013 47 109 0.3212 3.0694066571566281E-01
3L_14116219_SNP A G 0.3493 51 95 0.439 4.1584413494309480E-01
3L_14116230_SNP G A 0.2237 34 118 0.7085 7.0057329441871474E-01
3L_14116291_SNP A C 0.2961 45 107 0.2509 2.3631990626439503E-01
3L_14116410_SNP C T 0.4076 64 93 0.5657 5.5825976507274655E-01
3L_14116476_SNP C G 0.06667 11 154 0.593 5.9021175445273544E-01
3L_14116495_SNP A T 0.1132 18 141 0.1532 1.4680637440044841E-01
3L_14116579_SNP T G 0.09259 15 147 0.8739 8.7322444327780557E-01
3L_14116606_SNP A G 0.4522 71 86 0.06006 5.5165234434353075E-02
3L_14116731_SNP T C 0.3038 48 110 0.09005 8.1684417233980011E-02
3L_14116854_DEL C CGCCAGGCAAATCCTCAAAGTTCAGATCGATACTG 0.05063 8 150 0.6141 6.0995157745720385E-01
3L_14116860_SNP C G 0.45 63 77 0.371 3.6553751933811063E-01
3L_14116915_SNP T C 0.1656 27 136 0.305 3.0094485004476357E-01
3L_14116979_SNP T C 0.2313 37 123 0.2424 2.3482974784332544E-01
3L_14116983_SNP T C 0.2313 37 123 0.305 3.0176334763232948E-01
3L_14117000_SNP G T 0.1553 25 136 0.4992 4.9381605249240879E-01
3L_14117009_INS CC C 0.06832 11 150 0.6002 5.9404171122901828E-01
3L_14117137_SNP A G 0.2893 46 113 0.05316 4.8212306078679601E-02
3L_14117167_SNP A G 0.2893 46 113 0.08192 7.6157350407376409E-02
3L_14117191_SNP A T 0.05556 9 153 0.6302 6.2448567470533511E-01
3L_14117192_SNP A T 0.06061 10 155 0.71 7.0787035271450560E-01
3L_14117195_DEL AAA TGTG 0.06061 10 155 0.71 7.0787035271450560E-01
3L_14117198_SNP A G 0.3133 47 103 0.09832 8.6518271488512655E-02
3L_14117210_SNP T C 0.05521 9 154 0.6553 6.5871842475936937E-01
3L_14117235_SNP T G 0.06061 10 155 0.71 7.0787035271450560E-01
3L_14117253_SNP T A 0.2171 33 119 0.2055 1.9170722515913241E-01
3L_14117277_SNP A T 0.06098 10 154 0.7078 7.0484213383065064E-01
3L_14117299_SNP T G 0.216 35 127 0.1945 1.8919561509397975E-01
3L_14117320_SNP G T 0.06098 10 154 0.7102 7.0725495521629855E-01
3L_14117321_SNP C G 0.06098 10 154 0.7226 7.2036939813426393E-01
3L_14117322_SNP T C 0.2756 43 113 0.2683 2.5615341644804535E-01
3L_14117343_SNP A T 0.2961 45 107 0.2033 1.8801735495244820E-01
3L_14117369_SNP T C 0.4907 79 82 0.04206 3.9016173250968580E-02
3L_14117385_SNP T C 0.1429 23 138 0.2868 2.7782739431094372E-01
3L_14117394_SNP C G 0.2919 47 114 0.137 1.3127315388083760E-01
3L_14117401_SNP T A 0.2342 37 121 0.2504 2.3954202050243945E-01
3L_14117522_SNP C T 0.2405 38 120 0.4806 4.7245039541794742E-01
3L_14117583_SNP A G 0.2327 37 122 0.1272 1.2188476477473065E-01
3L_14117586_SNP T C 0.2452 38 117 0.2168 2.3163970761026909E-01
3L_14117623_SNP C T 0.1582 25 133 0.7944 7.9079965337616709E-01
3L_14117633_SNP C T 0.1806 28 127 0.7866 7.8214941613770472E-01
3L_14117653_SNP C G 0.2075 33 126 0.1704 1.6003791651920685E-01
3L_14117781_INS ACA A 0.1863 30 131 0.1526 1.4773013186033412E-01
3L_14117788_SNP G A 0.3168 51 110 0.4196 4.1399031977282685E-01
3L_14117792_SNP C G 0.3125 50 110 0.4422 4.3425029151141314E-01
3L_14117891_SNP T C 0.3333 53 106 0.7428 7.3988337382694791E-01
3L_14117935_SNP T G 0.1615 26 135 0.07797 7.4151554834479563E-02
3L_14117939_SNP T G 0.3742 58 97 0.1934 1.8000641301672793E-01
3L_14117978_SNP A G 0.2839 44 111 0.08606 8.0694950731503665E-02
3L_14118002_SNP G T 0.4522 71 86 0.7331 7.2553385100216938E-01
3L_14118029_SNP T G 0.2704 43 116 0.7309 7.2614162537636917E-01
3L_14118058_SNP A C 0.2075 33 126 0.1164 1.0918469374221507E-01
3L_14118107_SNP C T 0.2687 43 117 0.9116 9.1018589949428563E-01
3L_14118124_SNP G A 0.2548 40 117 0.744 7.3949555020425739E-01
3L_14118368_SNP C G 0.1806 28 127 0.136 1.2784454925707001E-01
3L_14118372_SNP T C 0.1484 23 132 0.3478 3.3698357346286079E-01
3L_14118377_SNP T G 0.325 52 108 0.4985 4.9091927105000821E-01
3L_14118382_SNP T A 0.293 46 111 0.3505 3.3613703842854981E-01
3L_14118396_SNP T C 0.1548 24 131 0.357 3.4643419827317079E-01
3L_14118421_SNP T C 0.3375 54 106 0.4317 4.2518193968316642E-01
3L_14118450_SNP C T 0.4522 71 86 0.8074 8.0308739216187941E-01
3L_14118457_INS T TAAAATATTT 0.4581 71 84 0.8932 8.9053633244151120E-01
3L_14118466_SNP G T 0.2722 43 115 0.2801 2.6848055235271018E-01
3L_14118470_SNP G A 0.4903 76 79 0.9553 9.5431598360007241E-01
3L_14118496_SNP G C 0.3161 49 106 0.4044 3.8999573600776749E-01
3L_14118585_SNP T A 0.3262 46 95 0.07247 5.8036549717519655E-02
3L_14118588_SNP C G 0.1026 16 140 0.3262 3.1545092849820056E-01
3L_14118723_SNP T C 0.05806 9 146 0.9422 9.4126518883563437E-01
3L_14118738_SNP A G 0.1103 16 129 0.7354 7.2632745219835448E-01
3L_14118768_SNP C T 0.1096 16 130 0.3754 3.5762698028647366E-01
3L_14118774_SNP A G 0.1007 15 134 0.8716 8.6661686795233583E-01
3L_14118810_SNP C T 0.3529 54 99 0.1119 9.9849260055570599E-02
3L_14118857_SNP A G 0.1364 21 133 0.5325 5.2021348387027966E-01
3L_14118978_SNP T C 0.1139 18 140 0.03739 3.8600880032143771E-02
3L_14119023_SNP A G 0.1419 22 133 0.1598 1.5116627651829873E-01
3L_14119104_SNP G A 0.2857 42 105 0.09267 8.7373978873548142E-02
3L_14119345_SNP T A 0.1914 31 131 0.254 2.4943771824343752E-01
3L_14119350_SNP C G 0.07453 12 149 0.8348 8.3304397387543394E-01
3L_14119356_SNP C A 0.3734 59 99 0.2469 2.4222551046678986E-01
3L_14119377_SNP A C 0.2179 34 122 0.2197 2.0845614398725143E-01
3L_14119400_SNP T G 0.3791 58 95 0.9949 9.9478414775090818E-01
3L_14119408_DEL T TG 0.283 45 114 0.1262 1.1965172539360558E-01
3L_14119438_SNP A G 0.3935 61 94 0.3763 3.6730462869740033E-01
3L_14119453_SNP T C 0.1925 31 130 0.02291 2.1044204107799246E-02
3L_14119480_SNP T A 0.3725 57 96 0.2395 2.2702850209937364E-01
3L_14119555_SNP A T 0.1572 25 134 0.1911 1.8232508106165790E-01
3L_14119558_SNP T C 0.3548 55 100 0.09088 8.3997410156757990E-02
3L_14119600_SNP T C 0.2293 36 121 0.03093 2.6805354586104734E-02
3L_14119872_SNP T A 0.239 38 121 0.2573 2.5270279564139464E-01
3L_14120225_SNP A G 0.4204 66 91 0.7246 7.1972398002268756E-01
3L_14120233_SNP T A 0.3922 60 93 0.7262 7.1778733336231526E-01
3L_14120286_SNP A G 0.1296 21 141 0.3892 3.8857231552137772E-01
3L_14120305_SNP A G 0.06918 11 148 0.6218 6.1652810354170007E-01
3L_14120316_SNP T C 0.4231 66 90 0.7908 7.8558988020201914E-01
3L_14120513_SNP G A 0.06289 10 149 0.9191 9.1802548819364005E-01
3L_14120548_SNP T C 0.184 30 133 0.7594 7.5714465008984388E-01
3L_14120555_SNP G A 0.1951 32 132 0.741 7.3924814306053399E-01
3L_14120591_SNP C T 0.1056 17 144 0.437 4.3094661818369884E-01
3L_14120614_SNP T A 0.3208 51 108 0.6741 6.6934649941457458E-01
3L_14120636_SNP A C 0.3182 49 105 0.7941 7.8892924406753850E-01
3L_14120657_SNP A G 0.2925 43 104 0.8661 8.5997034088885516E-01
3L_14120671_SNP T C 0.05921 9 143 0.7693 7.6704936026990445E-01
3L_14120698_SNP C T 0.0641 10 146 0.844 8.3961993710361105E-01
3L_14120719_SNP T C 0.2431 35 109 0.9629 9.6105369898576809E-01
3L_14120729_SNP A G 0.1448 21 124 0.09886 8.1274535781808988E-02
3L_14120731_SNP T A 0.09396 14 135 0.9964 9.9627592691500722E-01
3L_14120733_SNP A C 0.09459 14 134 0.9847 9.8397071814532444E-01
3L_14120737_SNP T A 0.2414 35 110 0.9077 9.0293007853574336E-01
3L_14120829_SNP T C 0.1096 16 130 0.1831 1.6859255973610654E-01
3L_14120862_SNP T C 0.1842 28 124 0.7616 7.5598572832259237E-01
3L_14120865_SNP T A 0.1959 29 119 0.9798 9.7882042486238408E-01
3L_14120869_DEL T TTAGCATTCTTT 0.1528 22 122 0.4969 4.8409230374364509E-01
3L_14120882_SNP C T 0.1908 29 123 0.9986 9.9857429101973461E-01
3L_14120911_DEL A ATTGTA 0.2867 43 107 0.788 7.8296183709614708E-01
3L_14120935_SNP A T 0.2925 43 104 0.9157 9.1276862482872423E-01
3L_14120941_SNP T A 0.2639 38 106 0.9523 9.5028873923652657E-01
3L_14120943_SNP G A 0.3034 44 101 0.9736 9.7255670652302106E-01
3L_14120971_SNP T G 0.3448 50 95 0.7412 7.3406053601310362E-01
3L_14120978_SNP G T 0.05369 8 141 0.7809 7.7724086697249051E-01
3L_14120991_SNP C A 0.3581 53 95 0.7563 7.4730419700841710E-01
3L_14120998_SNP T A 0.4354 64 83 0.4285 4.0391389552920798E-01
3L_14121001_SNP G A 0.1699 26 127 0.2875 2.6929959930400116E-01
3L_14121008_SNP A T 0.1765 27 126 0.2697 2.5272415565318707E-01
3L_14121021_SNP C T 0.2349 35 114 0.8724 8.6678342767879712E-01
3L_14121115_SNP T C 0.3459 55 104 0.9804 9.8005225245944461E-01
3L_14121120_SNP G A 0.1384 22 137 0.2264 2.1716808277269539E-01
3L_14121137_SNP C T 0.1429 23 138 0.2461 2.3905329718268398E-01
3L_14121145_SNP G A 0.4938 80 82 0.4848 4.7816724934072607E-01
3L_14121155_SNP T G 0.06135 10 153 0.8815 8.8053884777959768E-01
3L_14121177_SNP T C 0.2025 32 126 0.19 1.7844016664228191E-01
3L_14121409_SNP G A 0.05625 9 151 0.8909 8.8991382645035300E-01
3L_14121422_SNP C A 0.4494 71 87 0.3474 3.4072406068799221E-01
3L_14121501_SNP C T 0.3548 55 100 0.7019 7.0137756030116627E-01
3L_14121555_SNP A G 0.1529 24 133 0.2302 2.2010664212952258E-01
3L_14121611_SNP A T 0.1195 19 140 0.5864 5.8934796657444766E-01
3L_14121618_SNP A G 0.4051 64 94 0.2284 2.1740294048125786E-01
3L_14121629_SNP G A 0.2792 43 111 0.716 7.1031006540571373E-01
3L_14121642_SNP T G 0.3427 49 94 0.8679 8.6198282278049365E-01
3L_14121647_SNP A G 0.3503 55 102 0.2752 2.6397217103931103E-01
3L_14121702_SNP C T 0.06832 11 150 0.0928 8.7980615731793721E-02
3L_14121705_SNP T A 0.1203 19 139 0.5273 5.1796785413283475E-01
3L_14121720_SNP A C 0.08805 14 145 0.9085 9.0666273690574906E-01
3L_14121729_SNP T C 0.1187 19 141 0.119 1.1336185616117167E-01
3L_14121748_SNP G A 0.3185 50 107 0.333 3.1983185079515941E-01
3L_14121923_SNP T C 0.3418 54 104 0.752 7.4588767112571919E-01
3L_14121924_SNP T G 0.3459 55 104 0.769 7.6394232079169677E-01
3L_14122065_SNP G C 0.3438 55 105 0.8319 8.2866949668851941E-01
3L_14122075_SNP G A 0.4114 65 93 0.7913 7.8602252532803385E-01
3L_14122097_SNP C T 0.3418 54 104 0.808 8.0333138756321087E-01
3L_14122167_SNP G C 0.2166 34 123 0.7733 7.6867573662816291E-01
3L_14122277_SNP A C 0.08805 14 145 0.6961 6.9050601990283500E-01
3L_14122278_SNP T C 0.07643 12 145 0.3765 3.6647244337333140E-01
3L_14122303_SNP T C 0.3333 52 104 0.764 7.5796212066112645E-01
3L_14122311_DEL C CATTCTTTAGCGGCGAAGAGGA 0.05521 9 154 0.9375 9.3686844238263256E-01
3L_14122482_SNP C G 0.1274 20 137 0.8044 8.0022100591620426E-01
3L_14122485_SNP A T 0.2829 43 109 0.9633 9.6223436961696218E-01
3L_14122489_SNP T A 0.06211 10 151 0.6199 6.1385088602437432E-01
3L_14122573_SNP A G 0.4545 70 84 0.8421 8.3830436858428914E-01
3L_14122609_SNP C A 0.3553 54 98 0.9686 9.6803453278303953E-01
3L_14122707_SNP T C 0.1688 27 133 0.09918 9.3487573620755549E-02
3L_14122760_DEL TT T 0.05161 8 147 0.5356 5.2457269886014024E-01
3L_14123038_SNP A T 0.3376 53 104 0.6872 6.8035178298658960E-01
3L_14123132_SNP A G 0.5 79 79 0.6834 6.7637619593960618E-01
3L_14123313_SNP A T 0.2756 43 113 0.8805 8.7689969377925026E-01
3L_14123315_SNP T A 0.3248 51 106 0.8564 8.5324645513421260E-01
3L_14123383_SNP A G 0.3072 47 106 0.5809 5.7442825753259219E-01
3L_14123408_SNP T A 0.3208 51 108 0.9756 9.7570264826312469E-01
3L_14123436_DEL T TT 0.2797 40 103 0.5968 6.1880823183538591E-01
3L_14123535_SNP G T 0.4459 66 82 0.2902 2.9042522140976479E-01
3L_14123537_SNP A T 0.4026 62 92 0.5509 5.3899935673866395E-01
3L_14123548_SNP A C 0.483 71 76 0.3647 3.6267581311591279E-01
3L_14123554_SNP C T 0.4026 62 92 0.5718 5.6224250377071516E-01
3L_14123565_SNP A G 0.4221 65 89 0.9137 9.1330152338361892E-01
3L_14123595_SNP T C 0.4903 76 79 0.2165 2.0509421216853596E-01
3L_14123603_SNP G C 0.0559 9 152 0.1288 1.2287529768387173E-01
3L_14123625_SNP A G 0.4118 63 90 0.7365 7.2775559777346888E-01
3L_14123650_SNP A G 0.4834 73 78 0.2157 1.9926241456104021E-01
3L_14123679_SNP C T 0.07453 12 149 0.7301 7.2631639565802253E-01
3L_14123838_SNP G C 0.4474 68 84 0.846 8.4278093975300261E-01
3L_14123846_SNP G A 0.1847 29 128 0.7321 7.2713049183481238E-01
3L_14123866_SNP A C 0.1118 18 143 0.4376 4.3170815369558535E-01
3L_14123885_SNP A C 0.4586 72 85 0.8862 8.8388708705520902E-01
3L_14124000_SNP G T 0.4248 65 88 0.9644 9.6346291795637662E-01
3L_14124051_SNP A G 0.09259 15 147 0.431 4.2391678822496437E-01
3L_14124066_SNP T G 0.4444 68 85 0.7087 7.0606695273143849E-01
3L_14124095_SNP G C 0.1118 17 135 0.874 8.6945049578720857E-01
3L_14124146_SNP A G 0.2532 40 118 0.8004 7.9699212446072010E-01
3L_14124148_SNP A T 0.443 70 88 0.8957 8.9317017137401444E-01
3L_14124151_SNP T G 0.09877 16 146 0.5308 5.2508122155869996E-01
3L_14124152_SNP T G 0.09816 16 147 0.5378 5.3233472846683683E-01
3L_14124176_SNP A T 0.2562 41 119 0.9345 9.3344842505899006E-01
3L_14124190_SNP T A 0.05455 9 156 0.9012 9.0040127159108163E-01
3L_14124199_SNP A T 0.05556 9 153 0.852 8.4969823105502373E-01
3L_14124201_SNP C G 0.2675 42 115 0.9697 9.6897544918852285E-01
3L_14124241_SNP A G 0.3913 63 98 0.8644 8.6194145644561349E-01
3L_14124351_SNP A T 0.3377 52 102 0.9819 9.8148232520231060E-01
3L_14124496_SNP C G 0.1582 25 133 0.6545 6.4855092684929816E-01
3L_14124741_SNP G A 0.3734 59 99 0.6786 6.7341589892370290E-01
3L_14124910_SNP A G 0.3734 59 99 0.6646 6.5719841316044580E-01
3L_14125293_SNP T C 0.327 52 107 0.9925 9.9238609828087176E-01
3L_14125358_SNP A G 0.3291 52 106 0.8455 8.4208850972158489E-01
3L_14125428_SNP C G 0.3185 50 107 0.8748 8.7273748188300160E-01
3L_14125437_SNP A T 0.3101 49 109 0.9293 9.2760589268860205E-01
3L_14125444_SNP A G 0.3187 51 109 0.9368 9.3565366397594130E-01
3L_14125446_SNP A G 0.4557 72 86 0.9666 9.6610727657544160E-01
3L_14125450_SNP C G 0.323 52 109 0.8979 8.9622498161300190E-01
3L_14125457_SNP G A 0.3145 50 109 0.9763 9.7577717160918576E-01
3L_14125461_SNP T G 0.4528 72 87 0.9695 9.6918232908167967E-01
3L_14125474_SNP G C 0.3101 49 109 0.9492 9.4809881642883487E-01
3L_14125496_SNP C T 0.3741 52 87 0.7762 7.7124911002294538E-01
3L_14125505_SNP T G 0.323 52 109 0.8979 8.9622498161300190E-01
3L_14125516_SNP A T 0.07927 13 151 0.8712 8.6990160320871734E-01
3L_14125517_SNP G A 0.3613 56 99 0.7637 7.5846804484656194E-01
3L_14125519_SNP A G 0.3187 51 109 0.897 8.9505014512740066E-01
3L_14125523_SNP A G 0.3613 56 99 0.7466 7.4090517256912936E-01
3L_14125534_SNP A C 0.1118 18 143 0.6339 6.2976471846831206E-01
3L_14125562_INS AA A 0.05229 8 145 0.3588 3.4594378542844939E-01
3L_14125569_INS TT T 0.2971 41 97 0.804 8.2121735956026387E-01
3L_14125570_INS AA A 0.1062 17 143 0.4701 4.7267000021211025E-01
3L_14125576_SNP G A 0.4615 72 84 0.8763 8.7358878143183161E-01
3L_14125586_SNP A G 0.07927 13 151 0.8712 8.6990160320871734E-01
3L_14125736_SNP C G 0.09877 16 146 0.8284 8.2652923988397320E-01
3L_14125772_SNP A G 0.07407 12 150 0.469 4.7112233415396521E-01
3L_14125862_SNP C G 0.09816 16 147 0.8201 8.1859787227364555E-01
3L_14125959_SNP T C 0.414 65 92 0.4102 4.0824560786387132E-01
3L_14125962_DEL A ACTAGCACT 0.06211 10 151 0.05692 5.2891759757906026E-02
3L_14125966_SNP G A 0.08609 13 138 0.7231 7.6315890018151111E-01
3L_14126002_SNP C T 0.2756 43 113 0.9795 9.7902581831287372E-01
3L_14126027_SNP G A 0.2792 43 111 0.981 9.8025276035684517E-01
3L_14126231_SNP T C 0.4114 65 93 0.3813 3.7054664000462412E-01
3L_14126265_SNP T C 0.07975 13 150 0.003117 2.8729929132075621E-03
3L_14126300_SNP C G 0.15 24 136 0.9104 9.0898639720066743E-01
3L_14126433_SNP G C 0.1635 26 133 0.3103 3.0270979343728266E-01
3L_14126446_SNP A T 0.1635 26 133 0.3103 3.0270979343728266E-01
3L_14126454_SNP C T 0.1076 17 141 0.9918 9.9161358472892069E-01
3L_14126455_SNP C T 0.1486 22 126 0.388 3.6585219052256135E-01
3L_14126462_SNP G T 0.06338 9 133 0.1731 1.4587338890613200E-01
3L_14126482_SNP T A 0.15 24 136 0.7087 7.0525959948907557E-01
3L_14126486_SNP A T 0.2102 33 124 0.5058 5.0559097359644112E-01
3L_14126517_SNP C G 0.1484 23 132 0.6984 6.9040505108538341E-01
3L_14126586_SNP T A 0.2038 32 125 0.7997 7.9490334291338538E-01
3L_14126607_SNP A C 0.3165 50 108 0.08006 7.2544726544150992E-02
3L_14126610_SNP G T 0.4586 72 85 0.1866 1.7738650816536927E-01
3L_14126653_SNP C T 0.4645 72 83 0.2109 1.9698898777629281E-01
3L_14126741_SNP G A 0.3961 61 93 0.3719 3.7058286487134784E-01
3L_14126997_SNP T C 0.09032 14 141 0.9034 9.0128741123148737E-01
3L_14127031_SNP A G 0.271 42 113 0.6255 6.1530876072744856E-01
3L_14127226_SNP A T 0.1152 19 146 0.5577 5.5471256779450384E-01
3L_14127252_SNP T C 0.1111 18 144 0.548 5.4144240156005430E-01
3L_14127257_SNP A C 0.2209 36 127 0.6288 6.2433159839954855E-01
3L_14127647_SNP C A 0.4747 75 83 0.1642 1.5562491043474025E-01
3L_14127691_INS G GC 0.1173 19 143 0.1127 1.0780972263469246E-01
3L_14127735_SNP G T 0.135 22 141 0.2129 2.0708636898741017E-01
3L_14127742_SNP A G 0.135 22 141 0.2175 2.1284167877594007E-01
3L_14127755_SNP G A 0.05488 9 155 0.8531 8.5159820120402752E-01
3L_14127766_SNP T G 0.07927 13 151 0.1447 1.4078304665970365E-01
3L_14127778_SNP C T 0.07975 13 150 0.149 1.4379760219791948E-01
3L_14127780_SNP A T 0.07975 13 150 0.1528 1.4736542533305075E-01
3L_14128007_SNP T G 0.1375 22 138 0.181 1.7815640833042345E-01
3L_14128167_SNP T A 0.2422 39 122 0.9251 9.2404386005988137E-01
3L_14128173_SNP G A 0.2407 39 123 0.8008 8.0324349812461759E-01
3L_14128182_SNP G A 0.2393 39 124 0.9007 8.9981312966657390E-01
3L_14128187_SNP C T 0.2422 39 122 0.9049 9.0357777419607688E-01
3L_14128198_SNP A G 0.2609 42 119 0.2145 2.0841284653385217E-01
3L_14128205_DEL AAAGTT A 0.305 43 98 0.4165 4.2918341512793490E-01
3L_14128224_SNP A T 0.2609 42 119 0.2225 2.1602243171176638E-01
3L_14128234_SNP G T 0.236 38 123 0.8907 8.8910991580145626E-01
3L_14128239_SNP A T 0.2393 39 124 0.9007 8.9981312966657390E-01
3L_14128242_SNP T C 0.2407 39 123 0.9201 9.1929023932020137E-01
3L_14128254_SNP C T 0.3396 54 105 0.4126 4.0353608173604916E-01
3L_14128283_SNP T A 0.1 16 144 0.333 3.2424214863127476E-01
3L_14128291_SNP G T 0.1 16 144 0.4174 4.0907985372048083E-01
3L_14128577_INS TT T 0.1806 28 127 0.6614 6.5602072165314818E-01
3L_14128598_SNP C A 0.4671 71 81 0.6775 6.6999060093690244E-01
3L_14128651_SNP A G 0.09202 15 148 0.6305 6.2599331945459125E-01
3L_14128700_SNP G A 0.3101 49 109 0.6596 6.5346281418615315E-01
3L_14128822_SNP A G 0.05488 9 155 0.7275 7.2492820753131060E-01
3L_14129208_SNP C T 0.1772 28 130 0.5841 5.7951782554641618E-01
3L_14129408_SNP T G 0.2387 37 118 0.9106 9.0946277203149262E-01
3L_14129599_SNP A G 0.2697 41 111 0.3989 3.8178082838245819E-01
3L_14129623_INS CC C 0.2378 34 109 0.3845 3.6472778310604537E-01
3L_14129631_SNP G C 0.3007 46 107 0.3474 3.3156721691256752E-01
3L_14129632_SNP C T 0.2941 45 108 0.3735 3.5817659565771631E-01
3L_14129637_SNP T C 0.2922 45 109 0.4936 4.8968928754458108E-01
3L_14129701_SNP T G 0.05488 9 155 0.04047 3.8429899866846189E-02
3L_14129789_SNP T G 0.1218 19 137 0.7807 7.8094903445362529E-01
3L_14129791_SNP A C 0.1282 20 136 0.8696 8.6937055049150358E-01
3L_14129828_SNP C T 0.3082 45 101 0.3349 3.1813022257613233E-01
3L_14129870_SNP C A 0.1586 23 122 0.706 6.8774336951244197E-01
3L_14129883_SNP A C 0.05797 8 130 0.8867 8.8255479365397627E-01
3L_14129884_DEL A ATA 0.1533 21 116 0.7893 7.7369544829540615E-01
3L_14129900_SNP A G 0.2555 35 102 0.6134 5.8475307013337507E-01
3L_14129913_SNP A T 0.1942 27 112 0.8097 7.9697387360462202E-01
3L_14129927_DEL A AAGATTGGGA 0.1786 25 115 0.9262 9.2177700094992765E-01
3L_14129974_SNP T A 0.06711 10 139 0.2231 2.0602273926254866E-01
3L_14129980_SNP T G 0.1212 16 116 0.7982 7.8446368227538676E-01
3L_14130005_SNP G C 0.2138 31 114 0.7035 6.9424063884723719E-01
3L_14130028_SNP T G 0.2276 33 112 0.6986 6.8952242946045494E-01
3L_14130031_INS GAGTG G 0.1731 27 129 0.6439 6.3533886953195040E-01
3L_14130041_SNP T A 0.2238 32 111 0.6298 6.1718560529082245E-01
3L_14130073_DEL T TT 0.05625 9 151 0.2101 2.0279192208591656E-01
3L_14130086_SNP A G 0.1753 27 127 0.3499 3.3646603275820053E-01
3L_14130125_SNP A G 0.1699 26 127 0.3787 3.6201983246445602E-01
3L_14130223_SNP C G 0.1152 19 146 0.6836 6.8127090123527867E-01
3L_14130257_INS CAAGATC C 0.2857 42 105 0.6944 6.8704746571260600E-01
3L_14130279_SNP A G 0.1152 19 146 0.6836 6.8127090123527867E-01
3L_14130318_SNP T A 0.1447 23 136 0.2607 2.5245155496931748E-01
3L_14130861_SNP G A 0.1266 20 138 0.3494 3.3882683015346127E-01
3L_14130894_SNP G T 0.242 38 119 0.5101 5.0129733826254363E-01
3L_14131059_SNP T G 0.3758 59 98 0.5747 5.6610854887228790E-01
3L_14131116_SNP G A 0.1313 21 139 0.2133 2.0576688900463624E-01
3L_14131138_SNP T A 0.1111 18 144 0.6537 6.5012293702448454E-01
3L_14131187_SNP A G 0.3 48 112 0.8719 8.7027009496425811E-01
3L_14131196_SNP G A 0.05521 9 154 0.5985 5.9534640197327815E-01
3L_14131236_SNP G A 0.4935 76 78 0.989 9.8868373550062894E-01
3L_14131238_SNP T C 0.4241 67 91 0.7136 7.0731710863560215E-01
3L_14131352_SNP T A 0.2237 34 118 0.721 7.1295593624361675E-01
3L_14131397_SNP A C 0.2745 42 111 0.6034 5.9389783222603620E-01
3L_14131422_SNP G A 0.2692 42 114 0.7415 7.3443957701077456E-01
3L_14131438_SNP T A 0.293 46 111 0.566 5.5788898560137112E-01
3L_14131502_SNP A G 0.4899 73 76 0.8602 8.5503775500379309E-01
3L_14131664_SNP A T 0.1634 25 128 0.694 6.8760482788407162E-01
3L_14131806_SNP C T 0.07692 12 144 0.8101 8.2583193784644937E-01
3L_14131812_DEL A AT 0.07792 12 142 0.9332 9.3095218053885054E-01
3L_14131836_SNP G A 0.07692 12 144 0.1712 1.6955374894864594E-01
3L_14131841_SNP C A 0.07006 11 146 0.0483 4.9109854986287567E-02
3L_14131854_SNP C G 0.06369 10 147 0.9715 9.7145234513994561E-01
3L_14131867_SNP T G 0.4604 64 75 0.9839 9.8270359973134902E-01
3L_14131875_SNP T A 0.07947 12 139 0.8922 8.8929782378821987E-01
3L_14131901_SNP T G 0.05882 9 144 0.731 7.2181937998397783E-01
3L_14131913_SNP T C 0.1172 17 128 0.5574 5.3496549059937792E-01
3L_14131939_SNP C A 0.06711 10 139 0.07281 5.9120686302427221E-02
3L_14131983_SNP G A 0.2867 41 102 0.2818 2.5580991674575460E-01
3L_14132005_DEL T ATTAATGGATTC 0.2617 39 110 0.3193 3.0207760340590495E-01
3L_14132024_SNP G T 0.05806 9 146 0.8213 8.2063308160596349E-01
3L_14132047_INS TAA T 0.2789 41 106 0.9706 9.7191707549212625E-01
3L_14132049_SNP A T 0.28 42 108 0.5315 5.1652003214891629E-01
3L_14132053_SNP C T 0.3082 45 101 0.5459 5.2693277401727912E-01
3L_14132247_SNP T G 0.1948 30 124 0.9498 9.4853057240693683E-01
3L_14132324_DEL T GC 0.06452 10 145 0.1851 1.7480217349304139E-01
3L_14132334_SNP T C 0.281 43 110 0.4921 4.8012487554728422E-01
3L_14132559_SNP T C 0.07643 12 145 0.187 1.7879317101387582E-01
3L_14132716_SNP T C 0.391 61 95 0.4275 4.1365449095657614E-01
3L_14133873_SNP C G 0.06098 10 154 0.4948 4.9019484831621507E-01
3L_14133975_SNP C T 0.06173 10 152 0.3079 3.0397821432660732E-01
3L_14134266_SNP T A 0.1187 19 141 0.6781 6.7392003671685607E-01
3L_14134272_SNP A G 0.1429 23 138 0.6025 5.9893263981428591E-01
3L_14134376_SNP C G 0.4903 76 79 0.725 7.1784667469496721E-01
3L_14134492_SNP T A 0.06369 10 147 0.8029 7.9838672098790675E-01
3L_14134499_SNP G A 0.4422 65 82 0.506 4.8405888021544774E-01
3L_14134530_SNP G T 0.08075 13 148 0.7903 7.8777712540083844E-01
3L_14134535_SNP T A 0.08125 13 147 0.7798 7.7671140752394274E-01
3L_14134571_SNP G T 0.09211 14 138 0.8153 8.0959736904202417E-01
3L_14134575_SNP G T 0.08974 14 142 0.8562 8.5411449379191806E-01
3L_14134577_SNP T G 0.08497 13 140 0.725 7.1832011825477959E-01
3L_14134585_SNP A T 0.08228 13 145 0.7595 7.5600691478434368E-01
3L_14134587_SNP A G 0.08609 13 138 0.739 7.3107320008204413E-01
3L_14134595_DEL AAA A 0.08 12 138 0.3448 3.3295490697039132E-01
3L_14134613_SNP T A 0.07383 11 138 0.2982 2.8406456702920668E-01
3L_14134628_SNP C T 0.06623 10 141 0.2658 2.6252001460230634E-01
3L_14134643_INS AA TTATGTGG 0.07143 11 143 0.3152 3.0214463629870814E-01
3L_14134652_SNP A G 0.06122 9 138 0.2563 2.3477823022719546E-01
3L_14134665_SNP T A 0.1342 20 129 0.4794 4.6064344649020994E-01
3L_14134699_SNP A T 0.1569 24 129 0.8001 7.9411896426822426E-01
3L_14134700_SNP C G 0.1582 25 133 0.8591 8.5621439274607392E-01
3L_14135048_SNP A G 0.4474 68 84 0.7624 7.5530525751238264E-01
3L_14135053_SNP A G 0.07362 12 151 0.8249 8.2283543846844653E-01
3L_14135090_INS GG G 0.4823 68 73 0.7206 7.2904149566292653E-01
3L_14135291_INS ATT A 0.1329 19 124 0.8199 8.2715655410526689E-01
3L_14135306_SNP A G 0.2687 43 117 0.535 5.2585218794575439E-01
3L_14135332_INS TACT T 0.1824 29 130 0.8539 8.5477377551794886E-01
3L_14135339_SNP T A 0.4575 70 83 0.9223 9.1963839621263233E-01
3L_14135377_DEL T TT 0.1887 30 129 0.9546 9.5371023359026585E-01
3L_14135387_SNP T G 0.1731 27 129 0.9556 9.5455031734212425E-01
3L_14135395_DEL T TT 0.1579 24 128 0.9826 9.8209550759924458E-01
3L_14135409_SNP T G 0.1753 27 127 0.779 7.7944051210889032E-01
3L_14135497_SNP A G 0.4052 62 91 0.6331 6.2091008400476122E-01
3L_14135498_SNP C T 0.4211 64 88 0.6627 6.5005907075464509E-01
3L_14135502_SNP T G 0.4091 63 91 0.7781 7.7116853288907405E-01
3L_14135532_SNP A C 0.4813 77 83 0.5281 5.2148489977176515E-01
3L_14135558_SNP A G 0.3671 58 100 0.8003 7.9615260985890002E-01
3L_14135612_SNP T C 0.1242 20 141 0.4551 4.4867065124553185E-01
3L_14135914_SNP A G 0.09317 15 146 0.3365 3.2819836535063962E-01
3L_14135917_SNP C T 0.07595 12 146 0.3405 3.2771463856148242E-01
3L_14135946_SNP T C 0.06135 10 153 0.07628 7.3538866819375159E-02
3L_14136057_SNP A T 0.05128 8 148 0.2727 2.5941858862679612E-01
3L_14136086_SNP A T 0.06748 11 152 0.9123 9.1132024422254820E-01
3L_14136089_SNP A T 0.06173 10 152 0.8492 8.4715380419521247E-01
3L_14136098_SNP G A 0.09494 15 143 0.9775 9.7690703611956065E-01
3L_14136107_SNP C T 0.06832 11 150 0.902 9.0076373289869249E-01
3L_14136115_SNP C G 0.06962 11 147 0.9224 9.2063870552116378E-01
3L_14136140_SNP A G 0.05195 8 146 0.261 2.4812064904619680E-01
3L_14136151_SNP A G 0.05031 8 151 0.7737 7.6957583407511598E-01
3L_14136322_SNP A T 0.07333 11 139 0.8584 8.5557058652620366E-01
3L_14136324_DEL G GT 0.2143 30 110 0.7842 7.7402281357404601E-01
3L_14136400_SNP A C 0.09938 16 145 0.9404 9.4056312372293871E-01
3L_14136512_SNP C A 0.1046 16 137 0.8527 8.4853521124594611E-01
3L_14136807_SNP A C 0.06211 10 151 0.08725 8.3289617050514853E-02
3L_14136819_SNP C T 0.075 12 148 0.1009 9.5751546294887246E-02
3L_14136934_SNP C T 0.3182 49 105 0.5284 5.2051234487310738E-01
3L_14137018_SNP T C 0.1333 22 143 0.6897 6.8743126346885441E-01
3L_14137028_SNP T C 0.06748 11 152 0.3571 3.5075015085998884E-01
3L_14137034_SNP G A 0.06748 11 152 0.7606 7.5751425949679052E-01
3L_14137042_SNP T G 0.2727 42 112 0.8456 8.4447946023815978E-01
3L_14137057_SNP G A 0.06369 10 147 0.4973 5.0728224544603673E-01
3L_14137070_SNP T C 0.05195 8 146 0.86 8.5812110811446218E-01
3L_14137121_SNP T C 0.08125 13 147 0.9197 9.1885905479286589E-01
3L_14137142_SNP A T 0.2662 37 102 0.2877 2.8300792825113141E-01
3L_14137145_SNP A T 0.4586 61 72 0.2685 2.4498140673028579E-01
3L_14137150_INS G GG 0.5 71 71 0.406 3.8103395783721239E-01
3L_14137183_SNP T C 0.1411 23 140 0.5794 5.7576472473461915E-01
3L_14137211_SNP C T 0.1233 18 128 0.08913 1.1534479511319573E-01
3L_14137214_SNP T A 0.1409 21 128 0.236 2.6711368046284611E-01
3L_14137233_INS AGTCATAAA A 0.1076 17 141 0.6051 5.9859353256532810E-01
3L_14137253_SNP A C 0.1711 26 126 0.7577 7.5471050678296780E-01
3L_14137269_SNP A G 0.1006 16 143 0.5333 5.5085452166624305E-01
3L_14137273_SNP A T 0.2968 46 109 0.9788 9.7823955352843106E-01
3L_14137276_SNP G C 0.09554 15 142 0.6881 6.8060187638838265E-01
3L_14137281_SNP C T 0.487 75 79 0.7813 7.7562246429464576E-01
3L_14137286_SNP A G 0.09615 15 141 0.6944 6.8637887656554741E-01
3L_14137329_SNP T C 0.09877 16 146 0.7091 7.0450785348474720E-01
3L_14137342_DEL G CAA 0.05556 9 153 0.8252 8.2302975362791397E-01
3L_14137344_SNP G A 0.1088 16 131 0.7249 7.4535807414741351E-01
3L_14137364_SNP T C 0.2727 42 112 0.7734 7.6560711804398895E-01
3L_14137393_SNP A G 0.06875 11 149 0.8497 8.4666342443471698E-01
3L_14137394_SNP A G 0.07407 12 150 0.8588 8.5681235983791837E-01
3L_14137396_SNP A G 0.07742 12 143 0.861 8.5694796844032095E-01
3L_14137399_SNP G A 0.09317 15 146 0.9863 9.8617316434107327E-01
3L_14137406_SNP A T 0.08609 13 138 0.7988 7.9256157361037127E-01
3L_14137407_SNP A T 0.08553 13 139 0.8264 8.2038906511966359E-01
3L_14137419_SNP T G 0.1019 16 141 0.8091 8.0433049199196638E-01
3L_14137422_SNP G C 0.2338 36 118 0.8242 8.1978986869839421E-01
3L_14137437_SNP G T 0.2403 37 117 0.7479 7.4560370164852974E-01
3L_14137441_SNP T C 0.07742 12 143 0.9512 9.4972379386125294E-01
3L_14137442_SNP A C 0.2368 36 116 0.8833 8.7923728754236885E-01
3L_14137447_SNP T A 0.2143 33 121 0.8151 8.0877943032490218E-01
3L_14137448_SNP T G 0.0828 13 144 0.8527 8.4915739227058762E-01
3L_14137458_DEL C CTATTGACC 0.08861 14 144 0.7695 7.6460257189629466E-01
3L_14137470_SNP T G 0.1154 18 138 0.7429 7.3767460560626352E-01
3L_14137545_SNP T A 0.281 43 110 0.4946 4.8402142512531365E-01
3L_14138032_SNP G A 0.07879 13 152 0.3295 3.2582857831854362E-01
3L_14138047_SNP A T 0.487 75 79 0.5632 5.5120101803967581E-01
3L_14138051_SNP A T 0.2039 31 121 0.08588 7.3554580650926280E-02
3L_14138081_SNP T A 0.05769 9 147 0.5731 5.6701255679239582E-01
3L_14138108_SNP C A 0.25 37 111 0.07406 6.5608946399524345E-02
3L_14138119_SNP C T 0.06211 10 151 0.9168 9.1567157008900590E-01
3L_14138138_SNP A G 0.0625 10 150 0.7697 7.8630154142687370E-01
3L_14138143_SNP T C 0.05521 9 154 0.9781 9.7778322004172880E-01
3L_14138148_SNP T A 0.05488 9 155 0.9484 9.4783174530146475E-01
3L_14138177_INS TACAA T 0.05096 8 149 0.9688 9.6854712640262142E-01
3L_14138182_SNP T A 0.05063 8 150 0.9934 9.9318206865090430E-01
3L_14138185_SNP G T 0.06289 10 149 0.9896 9.8935801124551459E-01
3L_14138187_SNP T A 0.06918 11 148 0.9805 9.8042679717662384E-01
3L_14138191_SNP T A 0.2252 34 117 0.1027 9.1455942784071098E-02
3L_14138202_SNP G A 0.06748 11 152 0.7329 7.3073352779675838E-01
3L_14138204_SNP T G 0.06832 11 150 0.9778 9.7741654026759173E-01
3L_14138209_SNP A T 0.06832 11 150 0.9432 9.4223310843837937E-01
3L_14138381_SNP A G 0.09677 15 140 0.933 9.3077980532606464E-01
3L_14138632_DEL C CTCC 0.1544 23 126 0.2833 2.6229102262994397E-01
3L_14138639_SNP T C 0.05488 9 155 0.4769 4.7326446763415952E-01
3L_14138807_INS AAGTATATTAAAA A 0.0641 10 146 0.9859 9.8561137766204110E-01
3L_14138815_SNP G A 0.07692 12 144 0.8369 8.3339614010796925E-01
3L_14138816_SNP A C 0.09494 15 143 0.8724 8.7194869539913167E-01
3L_14138827_SNP G A 0.08696 14 147 0.9738 9.7335903928306378E-01
3L_14138830_SNP T G 0.0875 14 146 0.7116 7.0882136083933878E-01
3L_14138840_SNP T C 0.09259 15 147 0.8895 8.8772845056241079E-01
3L_14138843_SNP A G 0.09317 15 146 0.8682 8.6622790220119583E-01
3L_14138849_SNP C A 0.08125 13 147 0.7928 7.8835539033799651E-01
3L_14138873_SNP A G 0.4091 63 91 0.7956 7.8924478708848955E-01
3L_14138878_SNP A T 0.09259 15 147 0.8895 8.8772845056241079E-01
3L_14138899_SNP G A 0.09259 15 147 0.8984 8.9683389700946259E-01
3L_14138937_SNP T C 0.1871 29 126 0.4777 4.6434554074617018E-01
3L_14138939_SNP A G 0.3289 50 102 0.7364 7.2549832176824325E-01
3L_14138954_SNP T G 0.1006 16 143 0.8585 8.5652192493325163E-01
3L_14138967_SNP C T 0.1923 30 126 0.7424 7.3544169756099287E-01
3L_14138989_SNP A T 0.2013 32 127 0.5211 5.1347753625696235E-01
3L_14138991_SNP A T 0.2152 34 124 0.4809 4.7167149992663215E-01
3L_14139005_SNP A T 0.3961 61 93 0.8485 8.4322637193646854E-01
3L_14139025_SNP A C 0.2148 32 117 0.5804 6.0048567800884212E-01
3L_14139029_SNP A G 0.4 62 93 0.8129 8.0837880227141867E-01
3L_14139050_SNP A C 0.1761 28 131 0.6088 6.0169435539992244E-01
3L_14139052_SNP G T 0.175 28 132 0.6063 6.0038703971695073E-01
3L_14139068_SNP A C 0.1709 27 131 0.7305 7.2744307973342659E-01
3L_14139082_SNP T C 0.1812 29 131 0.726 7.2174653966091051E-01
3L_14139083_SNP A G 0.1646 26 132 0.5432 5.7209016055691864E-01
3L_14139093_SNP T A 0.1384 22 137 0.5968 5.9015990499181858E-01
3L_14139094_SNP T C 0.1282 20 136 0.7606 7.5488931460077446E-01
3L_14139225_SNP G A 0.1625 26 134 0.4221 4.1502155520380424E-01
3L_14139246_SNP C G 0.2739 43 114 0.6142 6.0839031291190704E-01
3L_14139295_SNP A C 0.05488 9 155 0.5997 5.9751479030240051E-01
3L_14139695_SNP C T 0.06667 11 154 0.5995 5.9673125406583394E-01
3L_14139698_SNP C T 0.2727 42 112 0.3855 3.8011586236854589E-01
3L_14139706_SNP A T 0.293 46 111 0.6496 6.4137325122475819E-01
3L_14139713_SNP C T 0.2704 43 116 0.2964 2.8657633721469922E-01
3L_14139714_SNP G A 0.2658 42 116 0.3215 3.1033651691996422E-01
3L_14139721_SNP T A 0.2848 45 113 0.5737 5.6541752779593524E-01
3L_14139731_SNP G T 0.2848 45 113 0.6118 6.0370419264202391E-01
3L_14139741_SNP G T 0.2803 44 113 0.5927 5.8309178844260001E-01
3L_14139766_SNP T C 0.2756 43 113 0.6172 6.0694139707041195E-01
3L_14139768_SNP T C 0.05488 9 155 0.6831 6.7993418916624693E-01
3L_14139834_SNP C A 0.4558 67 80 0.6033 5.8953159735761695E-01
3L_14140043_SNP A G 0.06173 10 152 0.3988 3.9154405148506721E-01
3L_14140153_SNP A G 0.06211 10 151 0.6129 6.0619644633184677E-01
3L_14140226_SNP T A 0.1842 28 124 0.7238 7.1553650264652413E-01
3L_14140271_SNP C A 0.4868 74 78 0.9819 9.8151966023797255E-01
3L_14140280_SNP T A 0.4238 64 87 0.7881 7.8439428001527245E-01
3L_14140283_SNP C A 0.2201 35 124 0.2568 2.5591931608455876E-01
3L_14140294_SNP G T 0.2089 33 125 0.2292 2.1980984349252952E-01
3L_14140307_DEL CTATG C 0.4533 68 82 0.3768 3.7950934201239717E-01
3L_14140323_SNP C T 0.2803 44 113 0.3865 3.8384765162654533E-01
3L_14140366_SNP G A 0.1859 29 127 0.4945 4.8432621706715728E-01
3L_14140369_SNP G T 0.2452 38 117 0.2415 2.5953172794218693E-01
3L_14140376_DEL A AATGT 0.1935 30 125 0.5039 4.9406756073796465E-01
3L_14140394_SNP T G 0.451 69 84 0.0855 8.3810209443246464E-02
3L_14140431_SNP T A 0.4379 67 86 0.2849 2.6967034291931957E-01
3L_14140443_SNP A T 0.4395 69 88 0.2477 2.3809527822205889E-01
3L_14140444_SNP C T 0.4423 69 87 0.2417 2.3066482632945040E-01
3L_14140456_SNP T C 0.1911 30 127 0.4839 4.8172557012835360E-01
3L_14140494_SNP G A 0.3806 59 96 0.2102 1.9863853400716214E-01
3L_14140502_SNP G T 0.2866 45 112 0.4217 4.1088058462917409E-01
3L_14140506_SNP G A 0.2938 47 113 0.3504 3.4251297699194394E-01
3L_14140512_DEL T TCTCTTAGC 0.4595 68 80 0.1807 1.6444156183100922E-01
3L_14140527_SNP C G 0.451 69 84 0.2636 2.6081033045501534E-01
3L_14140532_SNP T C 0.4645 72 83 0.165 1.5505026090172191E-01
3L_14140537_SNP T C 0.3187 51 109 0.3981 3.9054403129981830E-01
3L_14140549_SNP A T 0.2138 34 125 0.5641 5.5690094190240202E-01
3L_14140550_SNP A T 0.2138 34 125 0.5641 5.5690094190240202E-01
3L_14140594_SNP T C 0.1887 30 129 0.2036 1.9273437321738618E-01
3L_14140871_SNP T G 0.0875 14 146 0.922 9.2086531391070425E-01
3L_14140876_SNP T A 0.1795 28 128 0.906 9.0380985866323904E-01
3L_14140892_SNP A C 0.1166 19 144 0.5308 5.2587099353806321E-01
3L_14141053_SNP A T 0.4038 63 93 0.8812 8.8078887670871686E-01
3L_14141085_SNP C T 0.103 17 148 0.2343 2.3068943521509266E-01
3L_14141107_SNP T C 0.3101 49 109 0.5011 4.9313369232683113E-01
3L_14141240_SNP A G 0.2102 33 124 0.2213 2.2106320157549575E-01
3L_14141289_SNP C T 0.0559 9 152 0.2616 2.5232259476402141E-01
3L_14141293_SNP T G 0.1688 27 133 0.5686 5.6418672000654313E-01
3L_14141337_SNP A T 0.06061 10 155 0.2358 2.3225642908143562E-01
3L_14141350_SNP G A 0.08025 13 149 0.267 2.5963264160104582E-01
3L_14141383_SNP C A 0.1975 32 130 0.3145 3.0727517340720534E-01
3L_14141405_SNP C T 0.06667 11 154 0.2911 2.8741600978283621E-01
3L_14141407_SNP C G 0.06707 11 153 0.2901 2.8501318833487510E-01
3L_14141409_SNP C T 0.06135 10 153 0.2384 2.3214142438290974E-01
3L_14141417_SNP T C 0.0679 11 151 0.3002 2.9298239756510625E-01
3L_14141421_DEL C AT 0.06707 11 153 0.2901 2.8501318833487510E-01
3L_14141444_SNP T G 0.06918 11 148 0.2689 2.5743707810093042E-01
3L_14141470_SNP C A 0.2025 32 126 0.6639 6.5881588495080190E-01
3L_14141471_SNP G T 0.06211 10 151 0.3209 3.1217166294679888E-01
3L_14141498_SNP G T 0.4094 61 88 0.4363 4.2086208101409428E-01
3L_14141528_SNP G A 0.08125 13 147 0.7676 7.6406315984232487E-01
3L_14141529_SNP C A 0.3097 48 107 0.9608 9.5981789077439505E-01
3L_14141544_SNP A G 0.2914 44 107 0.8234 8.1701021560831211E-01
3L_14141545_SNP A T 0.4218 62 85 0.6796 6.6564671595505609E-01
3L_14141573_SNP A T 0.3356 50 99 0.7436 7.3396037926843272E-01
3L_14141597_DEL TT T 0.391 52 81 0.6589 6.3836283891632595E-01
3L_14141678_SNP A T 0.1083 17 140 0.2203 2.2062060205214651E-01
3L_14141687_SNP A T 0.109 17 139 0.6819 6.7711232548538147E-01
3L_14141700_SNP A C 0.09259 15 147 0.8026 8.0045144587374040E-01
3L_14141709_SNP A G 0.1056 17 144 0.5347 5.3346043671154308E-01
3L_14141762_SNP T C 0.1472 24 139 0.2563 2.5059574056066825E-01
3L_14141764_SNP C T 0.09877 16 146 0.7549 7.5366861139366348E-01
3L_14141828_SNP T G 0.2273 35 119 0.3852 3.7349851141654378E-01
3L_14141937_SNP C G 0.2229 35 122 0.58 5.6971589622024765E-01
3L_14141973_SNP C G 0.2278 36 122 0.5594 5.5123961226409901E-01
3L_14141990_SNP A C 0.3871 60 95 0.6723 6.6447678522235298E-01
3L_14142084_SNP A T 0.2201 35 124 0.9516 9.5045476175428412E-01
3L_14142166_DEL A ATCAAGTCGAAA 0.05096 8 149 0.9527 9.5159697068712146E-01
3L_14142181_SNP A G 0.09816 16 147 0.5145 5.0876405619325815E-01
3L_14142183_SNP G A 0.09816 16 147 0.4854 4.8222969060832732E-01
3L_14142223_SNP C T 0.2938 47 113 0.818 8.1497821893544409E-01
3L_14142384_SNP T A 0.443 70 88 0.5189 5.1123371186771482E-01
3L_14142397_DEL A AA 0.4815 65 70 0.8379 8.4348109496955348E-01
3L_14142418_SNP G C 0.06748 11 152 0.5748 5.7023613432406250E-01
3L_14142435_SNP T A 0.4774 74 81 0.6101 6.0066563902198367E-01
3L_14142625_DEL A AA 0.2387 37 118 0.8997 8.9776348476167145E-01
3L_14142631_DEL A AA 0.2516 39 116 0.9724 9.7203062438040377E-01
3L_14142634_SNP G A 0.4276 65 87 0.6052 5.9035152927884904E-01
3L_14142678_SNP A G 0.2152 34 124 0.7321 7.2668589920797699E-01
3L_14142696_SNP A T 0.3544 56 102 0.9271 9.2571161007659297E-01
3L_14142729_SNP T C 0.3791 58 95 0.599 5.8812861330748589E-01
3L_14142733_SNP C A 0.3896 60 94 0.7332 7.2374152340654163E-01
3L_14142744_SNP A G 0.3399 52 101 0.7162 7.2463216860162571E-01
3L_14142748_SNP T C 0.3522 56 103 0.8909 8.8906875534494978E-01
3L_14142766_SNP T A 0.3567 56 101 0.897 8.9474516664099912E-01
3L_14142767_SNP T A 0.3544 56 102 0.909 9.0723993781924950E-01
3L_14142826_SNP C T 0.3158 48 104 0.3274 3.1243091556772729E-01
3L_14142836_SNP C T 0.2372 37 119 0.6695 6.6105243627700960E-01
3L_14142841_SNP A T 0.3046 46 105 0.1566 1.4099230790173001E-01
3L_14142845_SNP C T 0.08025 13 149 0.1903 1.9299203479801574E-01
3L_14142853_SNP C T 0.3097 48 107 0.8908 8.8778692804933068E-01
3L_14142857_SNP A T 0.1465 23 134 0.5011 4.9297509061661560E-01
3L_14142863_SNP A G 0.3553 54 98 0.3774 3.5909206084773537E-01
3L_14142875_SNP T G 0.2188 35 125 0.4603 4.5085057213004354E-01
3L_14143060_DEL T TG 0.05 8 152 0.5686 5.6347499131549872E-01
3L_14143083_SNP C T 0.1355 21 134 0.8242 8.2112929203246821E-01
3L_14143155_SNP A G 0.1304 21 140 0.608 6.0122185370575731E-01
3L_14143197_SNP G C 0.1859 29 127 0.4212 4.0965269324987152E-01
3L_14143198_SNP C A 0.4872 76 80 0.5847 5.7423146425094895E-01
3L_14143209_SNP C T 0.329 51 104 0.4251 4.1392291639700873E-01
3L_14143350_SNP C T 0.1911 30 127 0.6922 6.9355485916955772E-01
3L_14143433_SNP T G 0.08642 14 148 0.5863 5.8209175670671698E-01
3L_14143452_SNP T C 0.09317 15 146 0.4202 4.1288736388074743E-01
3L_14143484_DEL G GG 0.129 20 135 0.6499 6.4068593299121668E-01
3L_14143503_SNP T C 0.07407 12 150 0.4082 4.0184692275578748E-01
3L_14143631_SNP A T 0.07407 12 150 0.7663 7.6294500464429016E-01
3L_14143779_DEL C CCCTAACATTTC 0.1242 19 134 0.5611 5.7663715597510401E-01
3L_14143811_SNP A G 0.1592 25 132 0.4236 4.1517669404572244E-01
3L_14143878_SNP C G 0.3268 50 103 0.2962 2.9098213414924090E-01
3L_14143893_SNP A G 0.2925 43 104 0.5788 5.7856686738369545E-01
3L_14143898_SNP A T 0.3108 46 102 0.4578 4.5633594281644585E-01
3L_14143924_SNP C G 0.3267 49 101 0.2071 1.9701945739664883E-01
3L_14143933_SNP A C 0.3469 51 96 0.9031 9.0041159061865172E-01
3L_14143935_SNP A G 0.07143 11 143 0.7298 7.2725639004650156E-01
3L_14143966_SNP A T 0.09396 14 135 0.6358 6.3059340103994321E-01
3L_14143971_SNP G T 0.3176 47 101 0.4585 4.5763363543596591E-01
3L_14143975_SNP C T 0.08966 13 132 0.634 6.3003978841037855E-01
3L_14143994_SNP C A 0.4773 63 69 0.6413 6.2295497977236280E-01
3L_14143998_INS AT A 0.07432 11 137 0.6614 6.5612698869423558E-01
3L_14144006_DEL T TA 0.06757 10 138 0.5603 5.4890858078788540E-01
3L_14144017_SNP T A 0.3957 55 84 0.1619 1.5711843579034568E-01
3L_14144058_SNP T A 0.3636 48 84 0.006528 5.7672663337865653E-03
3L_14144119_SNP T C 0.3185 43 92 0.4665 4.5670592566707868E-01
3L_14144125_SNP G C 0.1957 27 111 0.03826 3.5704247263412349E-02
3L_14144129_SNP C T 0.1056 15 127 0.3175 3.0617466601343379E-01
3L_14144157_SNP T G 0.08966 13 132 0.2736 2.7031487909912255E-01
3L_14144163_SNP A T 0.07586 11 134 0.01912 1.9233951559137024E-02
3L_14144167_SNP C T 0.08 12 138 0.06805 6.8676142685023117E-02
3L_14144188_SNP C T 0.08784 13 135 0.2173 2.1912284638817947E-01
3L_14144192_SNP A T 0.09459 14 134 0.201 2.0293443691825364E-01
3L_14144199_SNP T C 0.09272 14 137 0.07252 6.7937848968015857E-02
3L_14144200_SNP G A 0.09459 14 134 0.1612 1.6552368073751667E-01
3L_14144205_SNP T C 0.08784 13 135 0.1325 1.3618855378988881E-01
3L_14144231_SNP G A 0.3067 46 104 0.5515 5.4962140351111066E-01
3L_14144239_SNP G A 0.07843 12 141 0.6943 6.9227315633445907E-01
3L_14144267_INS ATCAGC T 0.08497 13 140 0.01464 1.4190659302242168E-02
3L_14144324_SNP T C 0.3613 56 99 0.5004 5.0344388655531391E-01
3L_14144425_SNP C T 0.07692 12 144 0.1155 1.1329446182798875E-01
3L_14144643_SNP A G 0.1338 21 136 0.6289 6.2142288939882750E-01
3L_14144831_SNP A G 0.05455 9 156 0.8936 8.9279814210202446E-01
3L_14144912_INS GAAATGG G 0.2039 31 121 0.2092 2.3402700222866812E-01
3L_14145124_SNP T C 0.1887 30 129 0.1642 1.5558896944305156E-01
3L_14145149_SNP C T 0.05455 9 156 0.8795 8.7855125465436767E-01
3L_14145169_SNP T A 0.3057 48 109 0.9031 9.0172294347019211E-01
3L_14145198_SNP T A 0.2516 40 119 0.1941 1.8610745578522880E-01
3L_14145217_SNP A G 0.4615 72 84 0.2429 2.2881635049632543E-01
3L_14145240_SNP C G 0.3032 47 108 0.9268 9.2463463501827392E-01
3L_14145281_DEL T TTCGT 0.4521 66 80 0.8171 8.0872085344127032E-01
3L_14145430_SNP T C 0.2403 37 117 0.4839 4.6905687106294314E-01
3L_14145464_SNP C A 0.06211 10 151 0.1789 1.7462095265987609E-01
3L_14145649_SNP C G 0.06173 10 152 0.935 9.3443079255947992E-01
3L_14145650_SNP A T 0.08589 14 149 0.4099 4.0486109834164119E-01
3L_14145696_SNP A C 0.3481 55 103 0.6176 6.0948804950798618E-01
3L_14145749_SNP A T 0.2484 39 118 0.6922 6.8554223339352216E-01
3L_14145811_SNP C A 0.05556 9 153 0.8867 8.8493090710941102E-01
3L_14145880_SNP G A 0.15 24 136 0.4142 4.1055858147937152E-01
3L_14145887_SNP C T 0.1562 25 135 0.6356 6.2952718997766777E-01
3L_14145896_SNP A G 0.14 21 129 0.9414 9.3881814576635159E-01
3L_14145907_SNP A T 0.1037 17 147 0.7131 7.1120857744321031E-01
3L_14145909_INS ATT G 0.09816 16 147 0.815 8.1342552570364046E-01
3L_14145912_SNP A C 0.09877 16 146 0.6685 6.6456122761808978E-01
3L_14145915_SNP A G 0.1037 17 147 0.7131 7.1120857744321031E-01
3L_14145918_SNP A C 0.1043 17 146 0.7386 7.3741895765744170E-01
3L_14145921_DEL T TT 0.1037 17 147 0.7131 7.1120857744321031E-01
3L_14145943_SNP T C 0.09816 16 147 0.4151 4.1530078588880159E-01
3L_14145957_SNP A G 0.1013 16 142 0.7538 7.4851994394119292E-01
3L_14145980_SNP T C 0.4771 73 80 0.7973 7.9348849581797298E-01
3L_14145992_DEL A ATGTTTTATACAA 0.3907 59 92 0.9236 9.3045059507096817E-01
3L_14146008_SNP C T 0.4183 64 89 0.7382 7.4100943831107524E-01
3L_14146009_SNP T C 0.3974 60 91 0.8845 8.8375307326364783E-01
3L_14146011_SNP C A 0.4133 62 88 0.6534 6.5557085477674237E-01
3L_14146025_SNP A T 0.4305 65 86 0.9257 9.2452046714212466E-01
3L_14146029_SNP T C 0.4079 62 90 0.932 9.3096543010091171E-01
3L_14146030_SNP A C 0.404 61 90 0.9153 9.1370779689578319E-01
3L_14146074_SNP C T 0.1098 18 146 0.8685 8.6767002976138263E-01
3L_14146136_INS AA A 0.2786 39 101 0.774 7.8707305620390311E-01
3L_14146146_SNP T C 0.0679 11 151 0.3639 3.5655901837823878E-01
3L_14146174_SNP A T 0.06289 10 149 0.8114 8.0833843029830721E-01
3L_14146301_SNP G C 0.4968 78 79 0.7801 7.7522029250355051E-01
3L_14146557_SNP T A 0.1429 21 126 0.8454 8.3919333921272121E-01
3L_14146558_SNP A G 0.2941 45 108 0.4004 3.8658965612935436E-01
3L_14146561_SNP T G 0.2071 29 111 0.5524 5.2714171202084004E-01
3L_14146663_SNP G A 0.4183 64 89 0.1231 1.1434613159103191E-01
3L_14146733_SNP C A 0.1203 19 139 0.8772 8.7518930999497879E-01
3L_14146737_SNP G A 0.1625 26 134 0.6567 6.5148164229694583E-01
3L_14146879_SNP C T 0.0559 9 152 0.05519 5.4717569631786360E-02
3L_14146920_SNP G C 0.4522 71 86 0.9448 9.4364074121928754E-01
3L_14146968_SNP T G 0.2614 40 113 0.836 8.3175367779209286E-01
3L_14147025_SNP G C 0.2595 41 117 0.878 8.7550747549754682E-01
3L_14147063_SNP A T 0.08642 14 148 0.3506 3.4367518526621732E-01
3L_14147189_SNP C T 0.09375 15 145 0.7656 7.6195336982699624E-01
3L_14147217_SNP A G 0.3245 49 102 0.8878 8.8543832794288269E-01
3L_14147230_SNP T C 0.09756 16 148 0.9865 9.8643624856987222E-01
3L_14147244_SNP A G 0.4904 77 80 0.6214 6.1332453034853684E-01
3L_14147271_SNP T G 0.4295 67 89 0.7612 7.5530480225071939E-01
3L_14147290_SNP T C 0.07273 12 153 0.9656 9.6529769291728196E-01
3L_14147309_SNP T A 0.4183 64 89 0.551 5.4166894196815762E-01
3L_14147315_SNP C A 0.3987 63 95 0.7527 7.4766467723498420E-01
3L_14147341_SNP A G 0.3831 59 95 0.8488 8.4983133525208399E-01
3L_14147346_SNP A T 0.3885 61 96 0.9617 9.6117088767386849E-01
3L_14147352_SNP A G 0.08125 13 147 0.6984 6.9318925243857721E-01
3L_14147358_SNP T A 0.08642 14 148 0.7488 7.4526006184077964E-01
3L_14147360_SNP T A 0.1923 30 126 0.7756 7.7210681671165471E-01
3L_14147366_SNP A G 0.2038 32 125 0.9828 9.8259141347827239E-01
3L_14147370_SNP T A 0.1076 17 141 0.8773 8.7603647508009530E-01
3L_14147373_SNP G T 0.1935 30 125 0.8022 7.9945661953118796E-01
3L_14147374_SNP A C 0.08805 14 145 0.7379 7.4038375442939786E-01
3L_14147378_SNP G A 0.1961 30 123 0.9178 9.1601555484533681E-01
3L_14147383_SNP A G 0.0875 14 146 0.8444 8.4194872125807096E-01
3L_14147384_SNP A G 0.08805 14 145 0.8545 8.5191809018381615E-01
3L_14147387_SNP A T 0.08696 14 147 0.8358 8.3364767292447384E-01
3L_14147394_SNP T C 0.08228 13 145 0.5565 5.5093657366722415E-01
3L_14147397_SNP A C 0.09375 15 145 0.6688 6.6450323251595700E-01
3L_14147422_SNP A G 0.1392 22 136 0.5551 5.4734004368692446E-01
3L_14147457_SNP A T 0.08025 13 149 0.8374 8.3532528200703016E-01
3L_14147505_INS CTC C 0.4118 63 90 0.7941 7.8813722147136389E-01
3L_14147587_SNP C T 0.1258 20 139 0.2151 2.0971784314799502E-01
3L_14147638_SNP A C 0.3571 55 99 0.3875 3.7714173224595249E-01
3L_14147652_INS GG G 0.4855 67 71 0.5016 4.8190446980166146E-01
3L_14147702_SNP A G 0.2469 40 122 0.9613 9.6074143402018208E-01
3L_14147707_SNP T G 0.06707 11 153 0.3687 3.6715706393126712E-01
3L_14147721_SNP C A 0.06748 11 152 0.7022 6.9872268481095734E-01
3L_14147840_DEL A AA 0.06962 11 147 0.04355 5.4346686987472345E-02
3L_14147961_SNP A G 0.1274 20 137 0.3835 3.7418337718026218E-01
3L_14148384_SNP T C 0.1195 19 140 0.223 2.1863400429318358E-01
3L_14148562_SNP A G 0.4351 67 87 0.4234 4.1766584280877117E-01
3L_14148564_SNP G A 0.1646 26 132 0.8361 8.3562677970686394E-01
3L_14148565_SNP T A 0.1384 22 137 0.7044 7.0399871673801229E-01
3L_14148579_SNP T A 0.2 31 124 0.9889 9.8884545202511154E-01
3L_14148663_SNP T G 0.1572 25 134 0.04463 4.0441977291897142E-02
3L_14148698_SNP C A 0.4868 74 78 0.754 7.4825730915378785E-01
3L_14148720_SNP C G 0.3718 58 98 0.8447 8.4371442934894325E-01
3L_14148756_SNP G T 0.3846 60 96 0.9422 9.4268350458577688E-01
3L_14148786_SNP G T 0.2516 39 116 0.6702 6.6961080676067275E-01
3L_14148838_SNP C T 0.2125 34 126 0.669 6.7051152254066126E-01
3L_14148896_SNP T A 0.05732 9 148 0.4623 4.6214069279282244E-01
3L_14148901_SNP A T 0.1139 18 140 0.7768 7.7631631197759920E-01
3L_14148906_SNP T C 0.28 42 108 0.5934 5.9062927415916677E-01
3L_14148907_SNP C A 0.331 48 97 0.2378 2.2430281391550089E-01
3L_14148915_SNP C T 0.2933 44 106 0.9775 9.7714631421195663E-01
3L_14148924_SNP T C 0.3169 45 97 0.3159 2.9217038800522299E-01
3L_14148991_SNP G C 0.2581 40 115 0.5194 5.0604830954435531E-01
3L_14149045_SNP A G 0.3141 49 107 0.9937 9.9373293200557911E-01
3L_14149069_SNP A T 0.1709 27 131 0.9983 9.9832111268805013E-01
3L_14149077_SNP C T 0.2229 35 122 0.9339 9.3247174702949653E-01
3L_14149293_SNP A C 0.3208 51 108 0.822 8.1841166842994528E-01
3L_14149659_SNP A C 0.08228 13 145 0.03798 6.0183457572165727E-02
3L_14149742_SNP A G 0.07547 12 147 0.7181 7.1241735870977441E-01
3L_14149774_SNP A T 0.5 73 73 0.1923 1.6823253154312190E-01
3L_14149777_SNP A C 0.4679 73 83 0.1015 9.0756434058148150E-02
3L_14149807_SNP C T 0.4645 72 83 0.4057 4.0053334027977283E-01
3L_14149808_SNP A C 0.4295 67 89 0.6533 6.5414309288031713E-01
3L_14149814_DEL C CGTAAA 0.08075 13 148 0.6576 6.5272210232524641E-01
3L_14149820_INS TATTTTTTTCTTTT T 0.08075 13 148 0.6576 6.5272210232524641E-01
3L_14149832_SNP G A 0.09494 15 143 0.5204 5.1247978904814118E-01
3L_14149854_SNP G A 0.09868 15 137 0.2885 2.7257848769369020E-01
3L_14149872_SNP C A 0.1986 29 117 0.6808 6.7127350996664670E-01
3L_14149878_SNP A T 0.1788 27 124 0.2385 2.2447426551776595E-01
3L_14149920_SNP T A 0.129 20 135 0.1227 1.1359733948343853E-01
3L_14150000_SNP C T 0.07692 12 144 0.8779 8.7810140636875145E-01
3L_14150053_SNP T C 0.183 28 125 0.3725 3.5892219361373745E-01
3L_14150086_SNP C G 0.08805 14 145 0.8537 8.5117070530672345E-01
3L_14150141_SNP A C 0.4586 72 85 0.2221 2.1018247556437430E-01
3L_14150144_SNP A G 0.4437 71 89 0.3022 2.9632610051098895E-01
3L_14150145_SNP T G 0.4494 71 87 0.2648 2.5441915562716289E-01
3L_14150157_SNP G A 0.08537 14 150 0.2987 2.9388441355738781E-01
3L_14150381_SNP A C 0.4481 69 85 0.5703 5.5688807540506313E-01
3L_14150490_SNP T C 0.2885 45 111 0.5547 5.4931794334468298E-01
3L_14150518_SNP T A 0.118 19 142 0.9165 9.1819452890853237E-01
3L_14150519_SNP A T 0.1548 24 131 0.08351 8.3652069388861161E-02
3L_14150618_SNP A G 0.06135 10 153 0.7963 7.9372904143444389E-01
3L_14150656_SNP A T 0.05625 9 151 0.8884 8.8717745780128543E-01
3L_14150666_SNP C T 0.3766 58 96 0.0252 2.0806615609766273E-02
3L_14150667_SNP A T 0.3831 59 95 0.0227 1.9020524972107569E-02
3L_14150670_SNP A G 0.3791 58 95 0.02786 2.2582495345868824E-02
3L_14150684_SNP T A 0.07453 12 149 0.0418 3.8997203263508105E-02
3L_14150724_SNP G A 0.1776 27 125 0.4473 4.3545139348386241E-01
3L_14150727_SNP A T 0.08442 13 141 0.6047 5.9804958093141269E-01
3L_14150773_INS TAAG T 0.2183 31 111 0.2195 2.0036843046293384E-01
3L_14150789_SNP T A 0.1831 26 116 0.2437 2.3391642801107593E-01
3L_14150810_SNP A C 0.1849 27 119 0.4963 4.7287053634282428E-01
3L_14150819_SNP A G 0.2071 29 111 0.1257 1.0878384703487431E-01
3L_14150822_SNP A C 0.2057 29 112 0.1623 1.3602153005811557E-01
3L_14150826_SNP A T 0.4326 61 80 0.1666 1.4789701880438477E-01
3L_14150827_SNP C A 0.2 29 116 0.2016 1.7678685160964824E-01
3L_14150834_SNP A T 0.2028 29 114 0.2058 1.8103361598433576E-01
3L_14150836_SNP C T 0.2621 38 107 0.4681 4.4607598137325377E-01
3L_14150854_SNP A T 0.1714 24 116 0.04917 4.1533200434639934E-02
3L_14150869_SNP A C 0.4507 64 78 0.1882 1.7326031853222101E-01
3L_14150885_SNP A C 0.1608 23 120 0.1812 1.7078140294243782E-01
3L_14150905_SNP T C 0.4255 60 81 0.1291 1.0650777510419429E-01
3L_14150965_SNP G C 0.05806 9 146 0.389 3.7647919189325052E-01
3L_14151069_SNP A T 0.1006 16 143 0.9219 9.2023943939925190E-01
3L_14151071_SNP C T 0.109 17 139 0.8343 8.3046873407618516E-01
3L_14151094_SNP T G 0.1562 25 135 0.3282 3.1865641206909379E-01
3L_14151101_SNP T C 0.07006 11 146 0.3295 3.1965695587129239E-01
3L_14151102_SNP T A 0.451 69 84 0.8659 8.6142664744071129E-01
3L_14151210_SNP G A 0.2453 39 120 0.6098 6.0327504273003330E-01
3L_14151493_SNP A C 0.2452 38 117 0.7645 7.6568689193030015E-01
3L_14151530_SNP C G 0.1429 22 132 0.6966 6.9484434598399714E-01
3L_14151784_SNP T G 0.05521 9 154 0.3847 3.7858342166875347E-01
3L_14151828_SNP T G 0.0679 11 151 0.5444 5.4120662813494524E-01
3L_14151829_SNP G C 0.3791 58 95 0.7392 7.3390687258394893E-01
3L_14151971_SNP C T 0.08696 14 147 0.8155 8.1572648589652452E-01
3L_14152067_SNP A C 0.4323 67 88 0.1237 1.1614109651619797E-01
3L_14152068_SNP C T 0.3459 55 104 0.4687 4.5866708653974619E-01
3L_14152142_INS TT T 0.2685 40 109 0.7748 7.8317983358535015E-01
3L_14152234_SNP T G 0.08642 14 148 0.4739 4.6765738954957647E-01
3L_14152328_SNP A T 0.05488 9 155 0.02808 3.0288094104078338E-02
3L_14152343_SNP T A 0.05625 9 151 0.167 1.6049705656384750E-01
3L_14152388_SNP A G 0.3484 54 101 0.6038 5.9574854933965415E-01
3L_14152429_SNP C T 0.3553 54 98 0.355 3.3985569650072567E-01
3L_14152456_SNP T C 0.2368 36 116 0.7437 7.3626542637301773E-01
3L_14152489_SNP T C 0.1019 16 141 0.1328 1.2173863758286341E-01
3L_14152497_SNP C T 0.2089 33 125 0.1235 1.1712283501958010E-01
3L_14152498_SNP G T 0.4161 62 87 0.2029 1.9481390156421863E-01
3L_14152509_SNP G C 0.121 19 138 0.06425 5.6814248981107617E-02
3L_14152518_SNP A G 0.1562 25 135 0.08282 7.7180841091046642E-02
3L_14152529_SNP A T 0.05488 9 155 0.196 2.0045783755870394E-01
3L_14152533_INS T TTCGT 0.2452 38 117 0.5708 5.7233694954394387E-01
3L_14152548_SNP T C 0.3333 52 104 0.4273 4.1418090785860340E-01
3L_14152551_SNP G A 0.2885 45 111 0.8515 8.4771487084964914E-01
3L_14152555_SNP T C 0.329 51 104 0.5908 5.8192548907942787E-01
3L_14152568_SNP G T 0.2692 42 114 0.9963 9.9624194565595792E-01
3L_14152582_SNP T G 0.2206 30 106 0.5499 5.2199834416241764E-01
3L_14152620_SNP T C 0.3867 58 92 0.931 9.2881075247189882E-01
3L_14152621_SNP A G 0.2968 46 109 0.369 3.5940209183598271E-01
3L_14152630_SNP C A 0.06875 11 149 0.6238 6.5065506454422128E-01
3L_14152649_SNP A G 0.1338 21 136 0.3078 3.3978907982447670E-01
3L_14152650_SNP C T 0.0679 11 151 0.0369 3.4085828071462744E-02
3L_14152657_SNP G C 0.1338 21 136 0.2453 2.7756786673069411E-01
3L_14152659_SNP G T 0.3487 53 99 0.3817 3.6858253946732034E-01
3L_14152666_SNP T A 0.06875 11 149 0.4241 4.5778183881366252E-01
3L_14152682_SNP G T 0.1062 17 143 0.01532 1.3681600644055117E-02
3L_14152701_SNP T C 0.5 76 76 0.3745 3.5881209721546903E-01
3L_14152707_SNP C T 0.1812 29 131 0.4465 4.3927980371648045E-01
3L_14152728_SNP T A 0.3464 53 100 0.4222 4.0902965171243189E-01
3L_14152729_SNP G A 0.1603 25 131 0.3328 3.2365449757552733E-01
3L_14152745_SNP T C 0.2125 34 126 0.5243 5.1588002655258891E-01
3L_14152787_SNP C T 0.1938 31 129 0.3353 3.2681696425076789E-01
3L_14152788_SNP C T 0.4367 69 89 0.6492 6.4125001726592767E-01
3L_14152797_SNP G C 0.08176 13 146 0.9774 9.7705061523681136E-01
3L_14152927_SNP T A 0.07975 13 150 0.8741 8.7279676790227345E-01
3L_14153024_SNP C G 0.06098 10 154 0.7904 7.8823085741367382E-01
3L_14153277_SNP T C 0.4487 70 86 0.2522 2.4080422959396930E-01
3L_14153379_SNP A G 0.2994 47 110 0.177 1.6641101049635143E-01
3L_14153631_SNP A G 0.0875 14 146 0.5457 5.4816263735492909E-01
3L_14153642_SNP C T 0.4437 67 84 0.2684 2.5719004967170755E-01
3L_14153654_SNP G A 0.08861 14 144 0.2702 2.5905366760609760E-01
3L_14153661_SNP G A 0.08917 14 143 0.3573 3.4575578636910254E-01
3L_14153664_DEL A ACGTTATACA 0.09434 15 144 0.3263 3.1817447388652509E-01
3L_14153688_SNP T C 0.09434 15 144 0.3403 3.3184736356065747E-01
3L_14153696_SNP A G 0.08805 14 145 0.2916 2.8297344865449725E-01
3L_14153706_SNP G A 0.09434 15 144 0.3501 3.4442403015336887E-01
3L_14153711_SNP T C 0.1481 24 138 0.6103 6.0492666513955617E-01
3L_14153716_SNP G A 0.0828 13 144 0.733 7.4580862416450744E-01
3L_14153717_SNP A G 0.08917 14 143 0.8572 8.6408249299800011E-01
3L_14153724_SNP A T 0.1282 20 136 0.808 8.1668451765425576E-01
3L_14153742_SNP C G 0.08176 13 146 0.4117 4.0484881263370098E-01
3L_14153749_SNP C T 0.0875 14 146 0.2907 2.8358600455722871E-01
3L_14153752_MNP TAC GTA 0.07643 12 145 0.3589 3.4776343909438001E-01
3L_14153758_SNP T A 0.07006 11 146 0.6917 7.0583675390666756E-01
3L_14153802_SNP A G 0.125 20 140 0.2213 2.1459797860581120E-01
3L_14153819_SNP T A 0.1258 20 139 0.2139 2.0442236445705242E-01
3L_14153833_SNP G T 0.1707 28 136 0.3319 3.2696657655542449E-01
3L_14153851_SNP T A 0.1472 24 139 0.5464 5.4280494025194059E-01
3L_14153852_SNP C T 0.1524 25 139 0.417 4.1230427513273427E-01
3L_14153854_SNP A G 0.1481 24 138 0.4005 3.9319137706994922E-01
3L_14153897_SNP C T 0.1266 20 138 0.5838 5.7450494614680125E-01
3L_14153904_SNP G A 0.08642 14 148 0.8669 8.6582118002756292E-01
3L_14153905_SNP A C 0.1548 24 131 0.4562 4.4348038575894466E-01
3L_14153920_SNP G C 0.1235 20 142 0.8416 8.3978524710222890E-01
3L_14153926_SNP G A 0.3268 50 103 0.916 9.1389308541109915E-01
3L_14153939_SNP A G 0.3376 53 104 0.9881 9.8787849264876004E-01
3L_14153941_SNP A T 0.3677 57 98 0.3782 3.6594646451233892E-01
3L_14153966_SNP G C 0.3376 53 104 0.1405 1.3549143674813702E-01
3L_14154108_SNP A T 0.1069 17 142 0.5383 5.2929957877399547E-01
3L_14154184_SNP C A 0.1069 17 142 0.497 4.8749251511796565E-01
3L_14154258_SNP A T 0.0828 13 144 0.7622 7.5914029980292752E-01
3L_14154277_SNP A G 0.4771 73 80 0.8004 7.9738423394701241E-01
3L_14154296_SNP A G 0.1139 18 140 0.5504 5.4086512395430641E-01
3L_14154324_SNP C G 0.09146 15 149 0.5939 5.8991495022568707E-01
3L_14154340_SNP T G 0.0559 9 152 0.599 5.9299361894191338E-01
3L_14154384_SNP G A 0.09494 15 143 0.8599 8.5800441748783984E-01
3L_14154391_SNP G A 0.09494 15 143 0.4327 4.2684146399233935E-01
3L_14154422_SNP C T 0.1139 18 140 0.06896 6.8719271561556147E-02
3L_14154451_INS AA A 0.3355 51 101 0.8504 8.5675338775129917E-01
3L_14154457_SNP A C 0.1307 20 133 0.4055 4.3479015667083265E-01
3L_14154477_SNP G A 0.3711 59 100 0.5622 5.5356321893483507E-01
3L_14154513_DEL T TG 0.1056 17 144 0.7599 7.5563898020483544E-01
3L_14154546_SNP T G 0.1 16 144 0.4753 4.6639146142492927E-01
3L_14154548_SNP C A 0.1062 17 143 0.5747 5.6658640237476277E-01
3L_14154558_SNP A G 0.2949 46 110 0.173 1.6028527430421047E-01
3L_14154559_SNP T C 0.2903 45 110 0.2097 1.9718074660039864E-01
3L_14154561_SNP T C 0.1437 23 137 0.07422 7.0294412280985097E-02
3L_14154571_SNP C T 0.3226 50 105 0.0702 6.1292790242883179E-02
3L_14154574_SNP C A 0.2847 41 103 0.09635 1.1505326378843539E-01
3L_14154582_SNP T C 0.1699 26 127 0.4769 4.5985014654628253E-01
3L_14154584_SNP G T 0.2649 40 111 0.2074 1.8732953316856649E-01
3L_14154588_SNP T A 0.269 39 106 0.1941 1.6766530830868731E-01
3L_14154590_SNP A T 0.2587 37 106 0.2015 1.7166452818827538E-01
3L_14154591_SNP T A 0.2414 35 110 0.2446 2.1489997132007788E-01
3L_14154601_SNP T A 0.1419 21 127 0.2599 2.3590495114405718E-01
3L_14154607_SNP T A 0.1486 22 126 0.4415 4.6074992312481522E-01
3L_14154616_SNP A G 0.1507 22 124 0.4246 3.9984652156520617E-01
3L_14154636_SNP A G 0.4718 67 75 0.0579 5.2920792547556481E-02
3L_14154651_SNP C T 0.3261 45 93 0.4819 4.6061224734370387E-01
3L_14154659_SNP C G 0.137 20 126 0.7599 7.5240596761704759E-01
3L_14154667_SNP T A 0.2517 36 107 0.1014 8.8897529839383926E-02
3L_14154670_SNP G T 0.1752 24 113 0.3252 2.9874438639579248E-01
3L_14154679_SNP T G 0.2444 33 102 0.08203 6.5164436575674639E-02
3L_14154680_SNP G A 0.2536 35 103 0.126 1.0675638646291075E-01
3L_14154683_SNP C T 0.2518 35 104 0.1298 1.1136882973004769E-01
3L_14154685_SNP T A 0.2429 34 106 0.09741 8.1304623813224702E-02
3L_14154690_INS AATA A 0.2482 35 106 0.1539 1.3231294059033971E-01
3L_14154692_SNP G A 0.2571 36 104 0.1342 1.1459238672252403E-01
3L_14154693_SNP T G 0.2535 36 106 0.1561 1.3583587899811334E-01
3L_14154695_SNP T C 0.2535 36 106 0.1561 1.3583587899811334E-01
3L_14154696_SNP T A 0.2374 33 106 0.2795 2.6105822667621581E-01
3L_14154700_SNP T G 0.2628 36 101 0.2016 2.1789929337103464E-01
3L_14154708_SNP C A 0.234 33 108 0.1537 1.2873290118938618E-01
3L_14154709_SNP T A 0.2357 33 107 0.09298 7.4659599235799137E-02
3L_14154715_MNP ACG CAA 0.2466 36 110 0.1287 1.1048756088348854E-01
3L_14154720_MNP TCT ATA 0.2483 36 109 0.1208 1.0209639086477151E-01
3L_14154724_SNP T A 0.2357 33 107 0.1093 8.6883931519549651E-02
3L_14154726_SNP C G 0.2411 34 107 0.1278 1.0457880447445467E-01
3L_14154731_SNP T G 0.2857 40 100 0.4273 3.9536097556972394E-01
3L_14154737_SNP T A 0.2394 34 108 0.09389 7.2303021961440075E-02
3L_14154739_SNP C A 0.2286 32 108 0.09878 7.3520045422210217E-02
3L_14154744_SNP A T 0.0596 9 142 0.2006 1.7961384961543714E-01
3L_14154753_INS ACCATAAAGACATATCATAAAAACA A 0.2603 38 108 0.1195 1.0047505335720341E-01
3L_14154788_SNP G C 0.1582 25 133 0.6819 6.7604716700258360E-01
3L_14154802_SNP T A 0.4901 74 77 0.481 4.7288022309868938E-01
3L_14154806_SNP A G 0.4901 74 77 0.5908 5.8431289110332274E-01
3L_14154819_SNP G A 0.4902 75 78 0.7698 7.6979797197178157E-01
3L_14154826_SNP T G 0.1592 25 132 0.9825 9.8248732685471507E-01
3L_14154834_SNP C A 0.1375 22 138 0.9354 9.3417749847301135E-01
3L_14154838_SNP T C 0.271 42 113 0.9994 9.9938855885739053E-01
3L_14154844_SNP T A 0.06289 10 149 0.5169 5.0827887039746722E-01
3L_14154887_SNP A T 0.2453 39 120 0.6553 6.5035148959155431E-01
3L_14154899_INS TC T 0.2038 32 125 0.2174 2.2396722398888336E-01
3L_14154957_SNP A G 0.179 29 133 0.8724 8.7140007038187528E-01
3L_14155140_SNP C A 0.2739 43 114 0.003885 3.2161866382503022E-03
3L_14155142_SNP A T 0.4706 72 81 0.09632 8.5626918696003029E-02
3L_14155153_SNP C G 0.1776 27 125 0.4349 4.2000973377253692E-01
3L_14155188_SNP T A 0.2516 39 116 0.01224 1.0151265690641592E-02
3L_14155197_INS T TAT 0.4774 74 81 0.1547 1.4212876466097146E-01
3L_14155210_INS A AATGTGTAAAAATA 0.4706 72 81 0.1525 1.7006052975426023E-01
3L_14155212_SNP G A 0.2548 40 117 0.01573 1.3721352470697433E-02
3L_14155247_SNP A T 0.2313 37 123 0.09723 9.3615468124484291E-02
3L_14155248_SNP T A 0.1266 20 138 0.1673 1.6410220718220858E-01
3L_14155270_DEL TT T 0.4286 66 88 0.3966 3.8127778067732132E-01
3L_14155274_SNP A G 0.1006 16 143 0.1269 1.1852727087890669E-01
3L_14155278_SNP G C 0.4379 67 86 0.2534 2.4718115802181473E-01
3L_14155283_DEL T TGT 0.1006 16 143 0.134 1.2563716843010131E-01
3L_14155303_SNP T C 0.3439 54 103 0.2755 2.6353488556667781E-01
3L_14155332_SNP T A 0.0679 11 151 0.2642 2.5664305636549645E-01
3L_14155442_SNP T G 0.08696 14 147 0.8465 8.4636118010474604E-01
3L_14155506_SNP G A 0.05488 9 155 0.6471 6.4377111642530782E-01
3L_14155551_SNP T G 0.242 38 119 0.04414 3.9409969786138671E-02
3L_14155561_SNP G A 0.3442 53 101 0.5149 5.1266647257756803E-01
3L_14155565_SNP A G 0.06135 10 153 0.1293 1.2425313798941939E-01
3L_14155595_SNP T G 0.06918 11 148 0.1376 1.3057399458888763E-01
3L_14155598_SNP A C 0.09434 15 144 0.05409 5.5980987463733811E-02
3L_14155606_SNP C T 0.05488 9 155 0.6471 6.4377111642530782E-01
3L_14155609_SNP T C 0.2994 47 110 0.3547 3.4190210829749557E-01
3L_14155613_SNP A G 0.3289 50 102 0.1755 1.7013752723904607E-01
3L_14155616_SNP A G 0.3269 51 105 0.09975 9.2185016245902918E-02
3L_14155654_SNP A C 0.2722 43 115 0.3314 3.3045417686157186E-01
3L_14155664_SNP A G 0.08108 12 136 0.9807 9.8038819992208259E-01
3L_14155671_SNP A C 0.05556 9 153 0.08896 8.4307244336638165E-02
3L_14155672_SNP G A 0.05521 9 154 0.08981 8.5921490680379131E-02
3L_14155677_SNP A T 0.3871 60 95 0.28 2.6671947048494371E-01
3L_14155690_SNP T G 0.08497 13 140 0.4716 4.6692333630233507E-01
3L_14155691_SNP T C 0.3129 46 101 0.5623 5.5272332808438551E-01
3L_14155698_SNP C G 0.06211 10 151 0.1385 1.3135694556825628E-01
3L_14155930_SNP G C 0.09317 15 146 0.6543 6.4913962474838516E-01
3L_14156024_SNP G A 0.4351 67 87 0.8047 8.0065531686691094E-01
3L_14156028_SNP G C 0.3121 49 108 0.7497 7.4922763094705824E-01
3L_14156044_SNP T A 0.4295 67 89 0.9787 9.7821722320247528E-01
3L_14156045_SNP A G 0.4295 67 89 0.9787 9.7821722320247528E-01
3L_14156068_SNP C A 0.2267 34 116 0.5912 5.7629296039222444E-01
3L_14156074_SNP G T 0.06329 10 148 0.2705 2.6478820613023835E-01
3L_14156102_SNP T G 0.1975 31 126 0.02957 2.6572897762241358E-02
3L_14156127_SNP T C 0.07547 12 147 0.1249 1.1777712926396078E-01
3L_14156179_SNP A G 0.2431 35 109 0.2618 2.3870164275222161E-01
3L_14156181_SNP A T 0.4324 64 84 0.3996 3.7581793207703751E-01
3L_14156243_SNP T G 0.3487 53 99 0.7529 7.4545841974993099E-01
3L_14156289_SNP A G 0.1494 23 131 0.7413 7.3192036246635017E-01
3L_14156348_SNP A C 0.2 28 112 0.6209 6.0598301033024671E-01
3L_14156355_SNP G A 0.1644 24 122 0.7084 6.9179859284690426E-01
3L_14156367_SNP A T 0.1862 27 118 0.5528 5.3123691123796246E-01
3L_14156396_SNP A T 0.3985 53 80 0.6769 6.8754024915151080E-01
3L_14156406_SNP A T 0.413 57 81 0.7044 6.8155367931103927E-01
3L_14156442_SNP T C 0.1258 19 132 0.8797 8.7568171203198064E-01
3L_14156443_SNP T G 0.4889 66 69 0.839 8.2579724923153464E-01
3L_14156468_SNP T C 0.375 54 90 0.9637 9.6163152245273853E-01
3L_14156484_SNP G A 0.2133 32 118 0.454 4.3309984400929813E-01
3L_14156493_SNP G A 0.2105 32 120 0.5959 5.9060155428290040E-01
3L_14156541_SNP C T 0.18 27 123 0.6153 6.0396040772505777E-01
3L_14156610_SNP A C 0.1132 18 141 0.5242 5.1731254220013545E-01
3L_14156636_SNP G C 0.3784 56 92 0.2216 2.0148816881705878E-01
3L_14156649_SNP A C 0.4041 59 87 0.1761 1.5529413017125238E-01
3L_14156650_SNP A C 0.4054 60 88 0.2703 2.6526980736418881E-01
3L_14156686_SNP A C 0.1235 20 142 0.5522 5.4597331801366067E-01
3L_14156761_SNP C T 0.06098 10 154 0.6629 6.5949147303985844E-01
3L_14156870_DEL A AAC 0.1812 27 122 0.2982 3.3905835448229171E-01
3L_14156945_SNP C T 0.1987 31 125 0.4694 4.5772913621306455E-01
3L_14157002_SNP C T 0.08861 14 144 0.2079 2.0162694904970890E-01
3L_14157020_SNP T A 0.1761 28 131 0.7287 7.2494499876589202E-01
3L_14157023_SNP C T 0.1824 29 130 0.8989 8.9812468893617470E-01
3L_14157443_DEL T TC 0.3129 46 101 0.7218 7.1247832140715461E-01
3L_14157455_SNP C A 0.3158 48 104 0.8604 8.5604949145636877E-01
3L_14157475_SNP A G 0.1083 17 140 0.404 3.9312182853465416E-01
3L_14157506_SNP T C 0.1562 25 135 0.9074 9.0631880906015905E-01
3L_14157558_SNP C T 0.1592 25 132 0.6214 6.2102837195485472E-01
3L_14157565_INS A ACATA 0.4459 70 87 0.5049 4.9439502648091138E-01
3L_14157602_SNP C G 0.4295 67 89 0.5178 5.0778281395094638E-01
3L_14157706_SNP A G 0.07407 12 150 0.5011 4.9389568087673252E-01
3L_14157765_SNP T C 0.1709 27 131 0.6646 6.5721610962320587E-01
3L_14157818_SNP C A 0.4528 72 87 0.7393 7.3388831767075158E-01
3L_14157919_SNP A C 0.1 16 144 0.9724 9.7199127163777088E-01
3L_14157929_SNP A T 0.1062 17 143 0.8335 8.3117153886767781E-01
3L_14158009_SNP A G 0.1382 21 131 0.659 6.4936556766577280E-01
3L_14158012_SNP G C 0.4143 58 82 0.7698 7.5549913173750372E-01
3L_14158081_SNP G C 0.4452 65 81 0.6294 6.3388761657495241E-01
3L_14158225_SNP C T 0.2338 36 118 0.4697 4.5489786640270835E-01
3L_14158285_SNP C A 0.075 12 148 0.6383 6.3221143904973309E-01
3L_14158287_SNP C A 0.06875 11 149 0.6237 6.1733501248102418E-01
3L_14158301_SNP A T 0.0559 9 152 0.6035 5.9792991474137658E-01
3L_14158318_SNP C T 0.07273 12 153 0.6075 6.0473517813547695E-01
3L_14158379_SNP T A 0.2658 42 116 0.1673 1.6313620673359197E-01
3L_14158476_SNP G A 0.1329 21 137 0.3097 3.0256862200369539E-01
3L_14158771_INS A AA 0.2941 45 108 0.6449 6.3719568254340353E-01
3L_14158773_SNP T G 0.05556 9 153 0.6571 6.5266142179158537E-01
3L_14158786_SNP T C 0.2658 42 116 0.4889 4.7792516647589334E-01
3L_14158797_SNP T G 0.3019 48 111 0.4755 4.6558042703650815E-01
3L_14158829_SNP A G 0.3063 49 111 0.8571 8.5605350117036183E-01
3L_14158915_SNP G C 0.3631 57 100 0.6218 6.1550329759944611E-01
3L_14158996_SNP T A 0.08511 12 129 0.3696 3.4488264369059962E-01
3L_14158999_SNP A T 0.07746 11 131 0.6915 6.7715936237708774E-01
3L_14159069_INS ACGA A 0.1908 29 123 0.2032 2.0501800788681479E-01
3L_14159249_SNP A C 0.06135 10 153 0.6831 6.8031138712225836E-01
3L_14159271_SNP A C 0.3806 59 96 0.6299 6.2056706252964111E-01
3L_14159334_SNP T A 0.1447 23 136 0.3352 3.2402120674452994E-01
3L_14159379_SNP C T 0.2722 43 115 0.8308 8.2746270331648653E-01
3L_14159408_SNP C G 0.09202 15 148 0.9448 9.4435774406743145E-01
3L_14159475_SNP T A 0.2919 47 114 0.6164 6.1129234332649496E-01
3L_14159496_SNP C G 0.45 72 88 0.9245 9.2304525782016222E-01
3L_14159556_SNP A C 0.4706 72 81 0.519 5.1135220556288452E-01
3L_14159569_SNP C A 0.4654 74 85 0.5338 5.2556680310214843E-01
3L_14159573_SNP A G 0.06061 10 155 0.3024 2.9866548818658678E-01
3L_14159578_SNP T G 0.1049 17 145 0.8374 8.3887873404937374E-01
3L_14159597_SNP T A 0.443 70 88 0.579 6.0878248609940000E-01
3L_14159606_SNP A C 0.2654 43 119 0.4787 4.7222230300483081E-01
3L_14159611_DEL G GGTAGAAGAACT 0.15 24 136 0.4795 4.6997371118326581E-01
3L_14159631_SNP G A 0.1472 24 139 0.8355 8.3663210712683689E-01
3L_14159640_SNP G A 0.2857 46 115 0.214 2.0611531867202471E-01
3L_14159657_SNP T C 0.1472 24 139 0.6561 6.5335302087674529E-01
3L_14159683_SNP T C 0.142 23 139 0.7835 7.8038547075079112E-01
3L_14159727_SNP A G 0.141 22 134 0.3991 3.8416947119404155E-01
3L_14159806_SNP T C 0.3665 59 102 0.4419 4.3407635093270758E-01
3L_14159997_SNP T C 0.2583 39 112 0.4351 4.1887981659000151E-01
3L_14160092_SNP T C 0.4459 70 87 0.8756 8.7374202791335998E-01
3L_14160118_SNP T A 0.4359 68 88 0.6608 6.5355838706813507E-01
3L_14160119_SNP G A 0.3419 53 102 0.1795 1.6827841204799465E-01
3L_14160192_SNP G A 0.06173 10 152 0.2512 2.4458175461449105E-01
3L_14160262_SNP T G 0.0679 11 151 0.2224 2.1815929458301997E-01
3L_14160323_SNP A G 0.4 60 90 0.8913 8.8801543905911340E-01
3L_14160386_INS GG G 0.3561 47 85 0.9713 9.6886831903500459E-01
3L_14160402_SNP A T 0.06667 10 140 0.2031 1.8564495886537091E-01
3L_14160582_DEL T TCACT 0.4394 58 74 0.9957 9.9588163979932909E-01
3L_14160668_SNP C T 0.4459 66 82 0.8098 8.0208766724688318E-01
3L_14160817_SNP G T 0.2258 35 120 0.7916 7.8533253401902403E-01
3L_14160905_SNP G T 0.1887 30 129 0.3684 3.5668089585893092E-01
3L_14160976_SNP C A 0.351 53 98 0.9951 9.9537359445988105E-01
3L_14160977_SNP T G 0.07333 11 139 0.7084 7.2616616839797699E-01
3L_14160978_SNP A C 0.09032 14 141 0.343 3.7570552858561734E-01
3L_14161025_SNP T C 0.08228 13 145 0.9891 9.8884950081271783E-01
3L_14161032_SNP T C 0.1091 18 147 0.5261 5.2297736592814958E-01
3L_14161063_SNP A T 0.236 38 123 0.7501 7.4672057065801556E-01
3L_14161077_SNP C A 0.283 45 114 0.5985 5.9252647027166350E-01
3L_14161134_INS TA T 0.08442 13 141 0.6636 6.5294913838118251E-01
3L_14161150_SNP A G 0.08974 14 142 0.643 6.3249810372622806E-01
3L_14161159_SNP A G 0.09317 15 146 0.4717 4.6417086563380294E-01
3L_14161322_SNP A C 0.1677 26 129 0.7368 7.5319220775769291E-01
3L_14161333_SNP A C 0.3377 52 102 0.836 8.3050655263816264E-01
3L_14161334_SNP G C 0.4935 76 78 0.478 4.6244285638312821E-01
3L_14161336_SNP G C 0.4631 69 80 0.1929 1.7870451894458683E-01
3L_14161356_SNP C G 0.05556 9 153 0.4466 4.4070867834370497E-01
3L_14161469_SNP C T 0.06707 11 153 0.1357 1.3156880154027339E-01
3L_14161473_SNP C T 0.3548 55 100 0.6406 6.3214504364103452E-01
3L_14161501_SNP A G 0.3333 51 102 0.5561 5.4563064692194907E-01
3L_14161505_DEL TT T 0.4194 65 90 0.6584 6.5056976235547159E-01
3L_14161557_SNP G T 0.1083 17 140 0.7232 7.1633717528774365E-01
3L_14161617_SNP T C 0.3421 52 100 0.5376 5.2560423851635030E-01
3L_14161633_SNP T A 0.3397 53 103 0.3639 3.5144337234854273E-01
3L_14161671_SNP C T 0.3464 53 100 0.5174 5.0249174747764946E-01
3L_14161724_SNP C T 0.483 71 76 0.9832 9.8290947138885532E-01
3L_14161740_SNP G A 0.2015 27 107 0.09012 9.2916781627515488E-02
3L_14161742_SNP G T 0.2129 33 122 0.2001 1.9837207865673878E-01
3L_14161749_SNP C G 0.3776 54 89 0.7344 7.2386127943802903E-01
3L_14161750_SNP C T 0.3597 50 89 0.6664 6.5932115221228005E-01
3L_14161758_SNP C T 0.302 45 104 0.5078 4.9610492241931059E-01
3L_14161768_SNP C A 0.3311 50 101 0.4263 4.0627999146622640E-01
3L_14161827_DEL T TT 0.2897 42 103 0.3172 3.1044791201746802E-01
3L_14161857_SNP C T 0.07006 11 146 0.1368 1.2675979121262226E-01
3L_14161896_SNP G C 0.09434 15 144 0.4784 4.6747164637467042E-01
3L_14161900_SNP A T 0.4138 60 85 0.6263 6.1097248810832727E-01
3L_14161951_SNP A C 0.2745 42 111 0.8289 8.2283207223252541E-01
3L_14162007_SNP C G 0.2949 46 110 0.4222 4.2473799271611468E-01
3L_14162009_SNP T C 0.2911 46 112 0.7655 7.6118272632627670E-01
3L_14162062_SNP A T 0.3101 49 109 0.9231 9.2137121921084286E-01
3L_14162287_SNP T C 0.3187 51 109 0.7886 7.8514359115114585E-01
3L_14162433_SNP A T 0.179 29 133 0.3383 3.3327000107593863E-01
3L_14162469_SNP C T 0.2895 44 108 0.4746 4.6633970674879921E-01
3L_14162481_SNP A G 0.1548 24 131 0.4789 4.6773999026405877E-01
3L_14162584_SNP A T 0.2264 36 123 0.3823 3.7432551614880660E-01
3L_14162655_SNP A G 0.2642 42 117 0.08328 7.7103825287594657E-02
3L_14162685_SNP G A 0.2 32 128 0.5201 5.1320126143748834E-01
3L_14162709_SNP T A 0.175 28 132 0.5986 5.9273981059759806E-01
3L_14162787_SNP G T 0.2532 40 118 0.4388 4.3236389697743982E-01
3L_14162808_SNP A C 0.3464 53 100 0.9589 9.5769718303720630E-01
3L_14162838_SNP A G 0.1899 30 128 0.8202 8.1796587407132604E-01
3L_14162839_SNP G A 0.1988 32 129 0.511 5.0522947968278253E-01
3L_14162939_SNP G T 0.2436 38 118 0.4318 4.2187777878690669E-01
3L_14162952_SNP G A 0.2839 44 111 0.7985 7.9789568706753056E-01
3L_14162964_SNP T A 0.2452 38 117 0.3129 3.0026844799956542E-01
3L_14162969_DEL TATTTTTAAT T 0.1801 29 132 0.9222 9.2112487177035851E-01
3L_14162980_SNP C A 0.1801 29 132 0.9222 9.2112487177035851E-01
3L_14163012_SNP C G 0.3935 61 94 0.2363 2.3076049463803172E-01
3L_14163050_SNP T C 0.2614 40 113 0.3687 3.5561080174852877E-01
3L_14163194_SNP T C 0.1313 21 139 0.1074 1.0173969669074101E-01
3L_14163443_SNP T G 0.0915 14 139 0.9999 9.9987019364104490E-01
3L_14163495_SNP A G 0.4204 66 91 0.5178 5.0757453233246130E-01
3L_14163506_SNP T C 0.0566 9 150 0.4282 4.1887689241257342E-01
3L_14163778_DEL TCTATA T 0.1911 30 127 0.6559 6.4768216294896941E-01
3L_14163786_SNP C G 0.1887 30 129 0.6189 6.1108490565169060E-01
3L_14163813_SNP T G 0.3949 62 95 0.6162 6.0932712746515416E-01
3L_14163820_SNP C G 0.175 28 132 0.7195 7.1524257116455392E-01
3L_14163847_SNP T C 0.1282 20 136 0.344 3.3134281051069703E-01
3L_14163882_SNP G T 0.3529 54 99 0.7787 7.7185777948205214E-01
3L_14163910_SNP C T 0.3806 59 96 0.3591 3.4585184354452758E-01
3L_14163914_SNP T A 0.4331 68 89 0.4731 4.6430968643829174E-01
3L_14163927_SNP A G 0.2229 35 122 0.1344 1.2687537457349651E-01
3L_14163990_SNP C T 0.4342 66 86 0.7184 7.0870294888957430E-01
3L_14164016_SNP C T 0.09494 15 143 0.05941 5.6570351914183047E-02
3L_14164023_SNP A C 0.09494 15 143 0.3311 3.2116555656321411E-01
3L_14164088_SNP T C 0.08025 13 149 0.7871 7.8520725914485279E-01
3L_14164242_DEL AA A 0.381 56 91 0.1759 1.5963091108848226E-01
3L_14164274_SNP T G 0.3836 61 98 0.3276 3.1851585696575213E-01
3L_14164383_SNP A G 0.3625 58 102 0.9912 9.9105500780689937E-01
3L_14164392_SNP T G 0.3694 58 99 0.8395 8.3577702452314107E-01
3L_14164436_SNP T C 0.2848 45 113 0.1829 1.7234017467513141E-01
3L_14164475_INS T TT 0.2222 32 112 0.4068 4.2773710051705216E-01
3L_14164479_SNP A T 0.05556 9 153 0.05775 5.5228705604354340E-02
3L_14164483_SNP T C 0.3481 55 103 0.2541 2.4139526635800324E-01
3L_14164489_SNP G A 0.3563 57 103 0.2074 2.0061608095149230E-01
3L_14164491_SNP T A 0.06875 11 149 0.2025 1.9507441063922970E-01
3L_14164499_SNP G A 0.205 33 128 0.7242 7.1985289479233761E-01
3L_14164523_SNP A G 0.4188 67 93 0.9669 9.6616141252634102E-01
3L_14164528_SNP T C 0.05521 9 154 0.03989 3.7509948049619019E-02
3L_14164531_SNP G A 0.4151 66 93 0.8964 8.9419406998782236E-01
3L_14164545_SNP G A 0.09938 16 145 0.1308 1.3204191015121369E-01
3L_14164552_SNP A G 0.195 31 128 0.3207 3.5583330434704619E-01
3L_14164602_SNP A C 0.06135 10 153 0.1506 1.5510342439746361E-01
3L_14164613_SNP G A 0.4688 75 85 0.5895 5.8308772849092250E-01
3L_14164663_SNP G A 0.3758 59 98 0.2262 2.2342688921415921E-01
3L_14164732_SNP T C 0.2075 33 126 0.6625 6.5537038494657962E-01
3L_14164775_SNP A G 0.4494 71 87 0.7993 7.9495181151559435E-01
3L_14164779_SNP T A 0.1325 20 131 0.5577 5.4069201326891914E-01
3L_14164781_SNP A G 0.4241 67 91 0.8792 8.7883242758349089E-01
3L_14164791_SNP T A 0.3974 62 94 0.9254 9.2354418616892542E-01
3L_14164798_SNP T C 0.08075 13 148 0.3505 3.4232471911111295E-01
3L_14164909_SNP G C 0.3861 61 97 0.9374 9.3659248434965392E-01
3L_14165536_SNP C G 0.1227 20 143 0.4258 4.2018955279980852E-01
3L_14165541_SNP T G 0.4038 63 93 0.7754 7.6972169020150838E-01
3L_14165617_SNP T A 0.2452 38 117 0.6414 6.3037781734127329E-01
3L_14165904_SNP C G 0.09202 15 148 0.5987 5.9403347737702328E-01
3L_14166275_SNP G A 0.2013 32 127 0.9493 9.4814640460378241E-01
3L_14166310_SNP A T 0.09091 15 150 0.38 3.7631680200250905E-01
3L_14166689_SNP T G 0.07362 12 151 0.05368 5.3532159364199819E-02
3L_14166761_SNP C T 0.2877 42 104 0.04165 5.5224587865852243E-02
3L_14166838_SNP G C 0.2987 46 108 0.1097 9.9146440286258186E-02
3L_14166860_SNP G T 0.2968 46 109 0.0955 8.7141144572305707E-02
3L_14166965_SNP T C 0.2245 33 114 0.5752 6.0086724300035255E-01
3L_14166969_SNP G A 0.2418 37 116 0.6377 6.3266182404743787E-01
3L_14166972_SNP C G 0.2418 37 116 0.6279 6.2181750230932387E-01
3L_14166989_SNP A G 0.2548 40 117 0.5816 5.7944498917279907E-01
3L_14167063_SNP T G 0.2839 44 111 0.3098 3.0438719627144917E-01
3L_14167082_SNP G A 0.2662 41 113 0.7986 8.1492327833025535E-01
3L_14167090_SNP C A 0.2803 44 113 0.2856 2.8288588078159893E-01
3L_14167120_SNP T G 0.2115 33 123 0.0957 9.3128799778305793E-02
3L_14167218_SNP G T 0.2483 37 112 0.1564 1.4934412913932016E-01
3L_14167231_SNP T C 0.1565 23 124 0.8443 8.3774062988835207E-01
3L_14167274_SNP C G 0.05921 9 143 0.3664 3.4802034124702030E-01
3L_14167476_SNP C T 0.1267 19 131 0.9166 9.1316137556365617E-01
3L_14167478_SNP C G 0.1646 26 132 0.8267 8.2305058250366148E-01
3L_14167481_INS AGCA A 0.1812 29 131 0.5036 4.9609610343914901E-01
3L_14167485_MNP GGA AAG 0.1863 30 131 0.4625 4.5581205979043760E-01
3L_14167489_SNP A C 0.1847 29 128 0.5511 5.4268478100844408E-01
3L_14167570_SNP G A 0.25 34 102 0.6381 6.6755848730142886E-01
3L_14167584_SNP A G 0.07407 12 150 0.3272 3.2184865582820055E-01
3L_14167783_SNP C G 0.3882 59 93 0.8394 8.3537945182963280E-01
3L_14167792_SNP G A 0.327 52 107 0.706 7.0089632988077977E-01
3L_14167995_SNP T C 0.08642 14 148 0.07781 7.6522561483214749E-02
3L_14168305_SNP A G 0.2282 34 115 0.05804 5.0639137395899175E-02
3L_14168440_SNP C G 0.2041 30 117 0.3499 3.3942942768554574E-01
3L_14168441_SNP G A 0.2829 43 109 0.9469 9.4547372271251817E-01
3L_14168442_SNP C T 0.3851 57 91 0.7583 7.4733285044466813E-01
3L_14168490_SNP G A 0.3197 47 100 0.6796 6.6497735656560097E-01
3L_14168607_SNP T C 0.2597 40 114 0.6109 6.0872408938309874E-01
3L_14168624_SNP T C 0.1788 27 124 0.6055 5.9271771190070088E-01
3L_14168628_SNP T C 0.1154 18 138 0.9667 9.6565136818137598E-01
3L_14168657_SNP A C 0.05696 9 149 0.3533 3.4225185982397921E-01
3L_14168658_SNP C A 0.1753 27 127 0.5003 4.8524923900954209E-01
3L_14168794_SNP A G 0.3522 56 103 0.7011 6.9622409103595828E-01
3L_14168991_SNP T C 0.3354 53 105 0.5182 5.1002083526842945E-01
3L_14169041_SNP A C 0.1235 20 142 0.8415 8.3907329891324933E-01
3L_14169566_SNP A G 0.3129 46 101 0.7559 7.4515634148127141E-01
3L_14169581_SNP G C 0.2756 43 113 0.8059 8.0357169565283737E-01
3L_14169665_SNP C T 0.05625 9 151 0.106 9.9233031475678080E-02
3L_14169881_SNP G C 0.09375 15 145 0.2361 2.2910958826727812E-01
3L_14170193_SNP A G 0.1043 17 146 0.7715 7.6867349757984527E-01
3L_14170312_SNP A G 0.1258 20 139 0.5584 5.6490003443328363E-01
3L_14170319_SNP T C 0.1304 21 140 0.4162 4.0952606148846504E-01
3L_14170470_SNP C T 0.15 24 136 0.5724 5.6567990426877501E-01
3L_14170707_SNP G A 0.09938 16 145 0.5424 5.3530181727963266E-01
3L_14170867_SNP A C 0.4183 64 89 0.4907 4.7873778571598546E-01
3L_14171010_SNP A T 0.3867 58 92 0.9247 9.2224300891225008E-01
3L_14171062_SNP A C 0.05488 9 155 0.8974 8.9668632401706572E-01
3L_14171063_SNP A C 0.1519 24 134 0.7135 7.1157563862971052E-01
3L_14171066_SNP A G 0.1132 18 141 0.8396 8.3678411947131159E-01
3L_14171072_SNP T C 0.05625 9 151 0.5645 5.8203412343339245E-01
3L_14171098_SNP C G 0.05455 9 156 0.137 1.3403522617950292E-01
3L_14171170_SNP A G 0.08025 13 149 0.5202 5.1422081417968579E-01
3L_14171237_SNP T G 0.05488 9 155 0.8976 8.9690601441352313E-01
3L_14171314_SNP G A 0.1069 17 142 0.5635 5.5663615481046069E-01
3L_14171450_SNP T C 0.05455 9 156 0.137 1.3403522617950292E-01
3L_14171738_SNP A T 0.4079 62 90 0.6477 6.3533537305544530E-01
3L_14171898_SNP C T 0.3654 57 99 0.8197 8.1717878950960698E-01
3L_14171909_SNP A G 0.09877 16 146 0.7148 7.1154985714724472E-01
3L_14171914_SNP A G 0.08025 13 149 0.4817 4.7666067970107051E-01
3L_14172008_DEL CCCTTTGAGCTTTTATCCC C 0.4267 64 86 0.9475 9.4572070800772179E-01
3L_14172072_SNP T C 0.05455 9 156 0.137 1.3403522617950292E-01
3L_14172161_SNP A G 0.05455 9 156 0.8801 8.7920350070370579E-01
3L_14172414_SNP A C 0.05031 8 151 0.9933 9.9319149183557276E-01
3L_14172481_INS TCCAACAGA T 0.08025 13 149 0.1948 1.8800038456796631E-01
3L_14172485_SNP C A 0.07453 12 149 0.8907 8.9868664112684982E-01
3L_14172486_INS AGGGACAATC A 0.07453 12 149 0.8907 8.9868664112684982E-01
3L_14172511_SNP C A 0.07362 12 151 0.9179 9.2428567275453477E-01
3L_14172597_SNP T C 0.075 12 148 0.661 6.5481057439076240E-01
3L_14172702_SNP C A 0.07042 10 132 0.7036 7.2838139912076594E-01
3L_14172763_SNP A G 0.08442 13 141 0.7235 7.1499982972966958E-01
3L_14172789_SNP T A 0.09211 14 138 0.3768 3.5975950620068620E-01
3L_14172838_SNP A T 0.05556 9 153 0.8834 8.8153639883115953E-01
3L_14172879_SNP G A 0.1313 21 139 0.8884 8.8656848188494775E-01
3L_14172888_SNP G A 0.1321 21 138 0.9617 9.6113395630206788E-01
3L_14172890_SNP A C 0.09938 16 145 0.4493 4.4304235336567088E-01
3L_14173096_SNP T C 0.09202 15 148 0.3816 3.7528074188655425E-01
3L_14173386_SNP T C 0.07362 12 151 0.02669 2.4830316091342518E-02
3L_14173417_SNP T C 0.4268 67 90 0.5705 5.6216651513136706E-01
3L_14173421_SNP G C 0.09494 15 143 0.172 1.6106787165585856E-01
3L_14173441_SNP C G 0.4902 75 78 0.7721 7.6891524733602457E-01
3L_14173460_SNP G A 0.4248 65 88 0.8982 8.9496484786730157E-01
3L_14173541_SNP A T 0.4805 74 80 0.9572 9.5576358514764082E-01
3L_14173561_SNP C T 0.4452 69 86 0.8181 8.1451639443025503E-01
3L_14173571_SNP C T 0.3503 55 102 0.4939 4.8313770018978119E-01
3L_14173684_SNP G T 0.36 54 96 0.6793 6.9534530187251453E-01
3L_14173790_SNP C A 0.05488 9 155 0.2622 2.5737335621432611E-01
3L_14173797_SNP G A 0.1166 19 144 0.5232 5.1829021738793812E-01
3L_14173820_SNP A C 0.0679 11 151 0.4078 4.0109469327781477E-01
3L_14173857_SNP A G 0.07927 13 151 0.251 2.4599465041258839E-01
3L_14173946_SNP A T 0.07273 12 153 0.6871 6.8487036867280193E-01
3L_14174031_SNP A C 0.2628 41 115 0.249 2.4085655384401927E-01
3L_14174034_SNP A G 0.2166 34 123 0.6876 6.8498231815365895E-01
3L_14174047_SNP T G 0.2625 42 118 0.2513 2.4499565367145426E-01
3L_14174058_SNP A G 0.2188 35 125 0.3075 2.9897764059217791E-01
3L_14174126_SNP A G 0.4808 75 81 0.764 7.5947278595703738E-01
3L_14174150_SNP A G 0.1739 28 133 0.7298 7.2610647809562745E-01
3L_14174224_SNP A G 0.4295 67 89 0.6801 6.7478721728228863E-01
3L_14174326_SNP T C 0.4268 67 90 0.5834 5.7725958649518194E-01
3L_14174616_SNP T C 0.3077 48 108 0.4121 4.0280670198834656E-01
3L_14174626_SNP T C 0.3141 49 107 0.486 4.7668971098448754E-01
3L_14174725_SNP T G 0.2632 40 112 0.07709 6.9316262141646809E-02
3L_14174762_SNP T C 0.1366 22 139 0.8925 8.9085976233895603E-01
3L_14174846_SNP C T 0.05521 9 154 0.4125 4.0685206633917126E-01
3L_14174950_SNP C T 0.3871 60 95 0.5924 5.8670715689976749E-01
3L_14174961_SNP A G 0.3734 59 99 0.5412 5.3440361508996004E-01
3L_14175019_SNP C T 0.4903 76 79 0.519 5.0624122632223245E-01
3L_14175062_DEL TATTTGGT T 0.3851 57 91 0.3798 3.6058801438098687E-01
3L_14175091_INS T TGCTAATCT 0.3571 55 99 0.4925 4.8082490536765143E-01
3L_14175093_INS CTAATCTAC C 0.3816 58 94 0.37 3.6142117291219178E-01
3L_14175098_SNP T C 0.06918 11 148 0.007041 5.7523654161959602E-03
3L_14175337_SNP A T 0.0559 9 152 0.9765 9.7608295892745733E-01
3L_14175338_SNP C T 0.3376 53 104 0.78 7.7513783239131573E-01
3L_14175350_SNP T G 0.2437 39 121 0.4455 4.3856042134279705E-01
3L_14175360_SNP C T 0.08589 14 149 0.6239 6.1955184307135891E-01
3L_14175388_SNP C A 0.2264 36 123 0.5674 5.6319585212638179E-01
3L_14175475_SNP A G 0.1731 27 129 0.1421 1.3195983019541313E-01
3L_14175477_SNP A G 0.1592 25 132 0.1433 1.3691738105154549E-01
3L_14175488_SNP T C 0.09877 16 146 0.6651 6.6660112409281480E-01
3L_14175550_SNP C T 0.2236 36 125 0.1344 1.2897601340307341E-01
3L_14175625_SNP C A 0.3292 53 108 0.5165 5.1763228615787737E-01
3L_14175632_SNP A G 0.4557 72 86 0.9611 9.6002118299572414E-01
3L_14175699_SNP C T 0.1235 20 142 0.8184 8.1573742174723074E-01
3L_14175718_SNP T A 0.2422 39 122 0.2122 2.0537236663061187E-01
3L_14175819_SNP T C 0.3245 49 102 0.7985 7.9837610956514948E-01
3L_14175838_DEL T TT 0.05128 8 148 0.6426 6.3305195427676875E-01
3L_14175867_SNP C T 0.1288 21 142 0.6803 6.7640599875669694E-01
3L_14175894_SNP C G 0.09877 16 146 0.5262 5.2381560920565318E-01
3L_14176041_SNP G C 0.2756 43 113 0.4192 4.0759696876577856E-01
3L_14176042_SNP G C 0.08642 14 148 0.9635 9.6348102091778720E-01
3L_14176045_SNP T C 0.06832 11 150 0.8422 8.3960121506601215E-01
3L_14176080_SNP G A 0.3007 46 107 0.464 4.5106848628797913E-01
3L_14176117_SNP A G 0.06173 10 152 0.8937 8.9259444947317768E-01
3L_14176135_SNP T A 0.1519 24 134 0.3189 3.1114045703335569E-01
3L_14176178_SNP G A 0.05521 9 154 0.1816 1.7622227253829159E-01
3L_14176251_SNP T C 0.2625 42 118 0.7156 7.1102226832164928E-01
3L_14176519_SNP A T 0.4103 64 92 0.801 7.9526268487418261E-01
3L_14176556_SNP C G 0.1046 16 137 0.633 6.3019815262482781E-01
3L_14176591_SNP A G 0.4304 68 90 0.7393 7.3655386543174028E-01
3L_14176608_SNP A G 0.3208 51 108 0.573 5.7288102372085792E-01
3L_14176630_SNP C G 0.15 24 136 0.7809 7.7644413885888364E-01
3L_14176635_SNP T C 0.4557 72 86 0.9996 9.9954571890828137E-01
3L_14176649_SNP A C 0.3067 50 113 0.9542 9.5374082175400299E-01
3L_14176650_SNP T C 0.3019 48 111 0.9478 9.4660033445262204E-01
3L_14176670_INS CG C 0.1304 21 140 0.7367 7.3352760134256689E-01
3L_14176835_SNP G T 0.2885 45 111 0.2348 2.2361852746963184E-01
3L_14176886_SNP A G 0.09816 16 147 0.3516 3.4582689528839239E-01
3L_14176899_SNP A G 0.1076 17 141 0.1872 1.7818668527674009E-01
3L_14176905_INS CTAC C 0.09677 15 140 0.8025 7.9704003521800959E-01
3L_14177172_SNP T C 0.2885 45 111 0.2592 2.4766704972678799E-01
3L_14177221_SNP C T 0.3 48 112 0.692 6.8712976672373727E-01
3L_14177225_SNP G C 0.2115 33 123 0.4636 4.5173317230666754E-01
3L_14177281_SNP C T 0.1911 30 127 0.9883 9.8830916241592881E-01
3L_14177430_SNP C A 0.4768 72 79 0.7802 7.7712060586123455E-01
3L_14177477_SNP T C 0.4586 72 85 0.698 6.9234858046978964E-01
3L_14177488_SNP T C 0.3875 62 98 0.7158 7.1261449997652404E-01
3L_14177720_SNP A T 0.4367 69 89 0.6829 6.7678282648631993E-01
3L_14177852_INS T TTT 0.163 22 113 0.4841 4.9011131161832000E-01
3L_14177859_SNP T C 0.434 69 90 0.344 3.6993288704060590E-01
3L_14177879_SNP A G 0.3711 59 100 0.6369 6.3227322603477498E-01
3L_14177954_SNP G T 0.3165 50 108 0.5353 5.2989523929213411E-01
3L_14177958_SNP T C 0.1635 26 133 0.1906 1.8507192821479135E-01
3L_14177968_SNP T C 0.1218 19 137 0.4983 4.9178007354321629E-01
3L_14177980_SNP A G 0.3907 59 92 0.6053 6.0141169046655873E-01
3L_14178029_SNP T G 0.3732 53 89 0.3655 3.4760314598666886E-01
3L_14178047_SNP T C 0.1579 24 128 0.8865 8.8428407214863658E-01
3L_14178052_DEL TC G 0.1908 29 123 0.6114 6.0563397426947008E-01
3L_14178056_SNP C G 0.1646 26 132 0.7869 7.8614179750736324E-01
3L_14178063_SNP C A 0.1519 24 134 0.5418 5.4398738047373496E-01
3L_14178080_SNP C T 0.1615 26 135 0.7353 7.3077250815833694E-01
3L_14178092_SNP C T 0.1572 25 134 0.7499 7.4420003716353900E-01
3L_14178096_SNP A C 0.3766 58 96 0.8439 8.3948591938863359E-01
3L_14178101_SNP T A 0.1625 26 134 0.6226 6.1552268979991975E-01
3L_14178110_SNP C T 0.3724 54 91 0.9937 9.9333279812651698E-01
3L_14178132_SNP C A 0.1613 25 130 0.7471 7.3998650900385021E-01
3L_14178133_SNP G A 0.1646 26 132 0.7576 7.5277746643157750E-01
3L_14178172_SNP T C 0.1111 18 144 0.7096 7.1127273554420611E-01
3L_14178347_SNP T G 0.1938 31 129 0.3401 3.4498140604099292E-01
3L_14178365_SNP C T 0.3671 58 100 0.3433 3.3791653115201470E-01
3L_14178566_SNP T G 0.2532 40 118 0.6682 6.6349290565840902E-01
3L_14178568_SNP G T 0.2642 42 117 0.8249 8.2168785340815709E-01
3L_14178816_SNP A G 0.2089 33 125 0.8776 8.7483504426229908E-01
3L_14178819_SNP A T 0.2089 33 125 0.9742 9.7373234257618657E-01
3L_14179047_SNP T C 0.434 69 90 0.4654 4.5500450363489664E-01
3L_14179164_SNP A G 0.06211 10 151 0.6116 6.0636071868895836E-01
3L_14179167_SNP A T 0.05625 9 151 0.5243 5.1711675829490811E-01
3L_14179193_SNP G A 0.3101 49 109 0.8886 8.8616150870268151E-01
3L_14179195_SNP A G 0.4065 63 92 0.8028 7.9782896902358746E-01
3L_14179224_SNP G C 0.06173 10 152 0.6356 6.3029828503735830E-01
3L_14179226_SNP A G 0.06173 10 152 0.6356 6.3029828503735830E-01
3L_14179244_SNP C T 0.05556 9 153 0.5188 5.1224363477297263E-01
3L_14179251_SNP C A 0.05625 9 151 0.5325 5.2412570102097611E-01
3L_14179304_INS TG GATTTTAAA 0.3457 56 106 0.9993 9.9927576601566626E-01
3L_14179342_SNP T G 0.3459 55 104 0.979 9.7849075338534153E-01
3L_14179343_SNP A C 0.3354 53 105 0.9493 9.4819431863105497E-01
3L_14179369_SNP A T 0.2313 37 123 0.7513 7.4717072786964733E-01
3L_14179588_SNP C T 0.1688 27 133 0.9922 9.9208284047125972E-01
3L_14179715_SNP G A 0.2405 38 120 0.0519 5.2522536607343399E-02
3L_14179805_SNP T G 0.1948 30 124 0.2471 2.3470530812101087E-01
3L_14179895_SNP A C 0.1401 22 135 0.9075 9.0581693584917145E-01
3L_14179904_SNP A C 0.1688 27 133 0.4783 4.6936756126523738E-01
3L_14179964_SNP A G 0.1187 19 141 0.2414 2.3222665653699870E-01
3L_14180009_SNP T C 0.118 19 142 0.1762 1.6806973403438852E-01
3L_14180078_SNP T C 0.1623 25 129 0.2438 2.4823755341936993E-01
3L_14180101_SNP G A 0.414 65 92 0.3685 3.5740684311031490E-01
3L_14180153_SNP C G 0.1184 18 134 0.696 6.8940018315036944E-01
3L_14180154_SNP A C 0.1118 18 143 0.6063 6.0168491653500178E-01
3L_14180171_INS TT T 0.1274 20 137 0.9938 9.9369025178942738E-01
3L_14180177_SNP T G 0.1635 26 133 0.4985 4.9078721982909823E-01
3L_14180203_SNP G C 0.3464 53 100 0.4383 4.2455918099688261E-01
3L_14180236_SNP T C 0.3224 49 103 0.2639 2.4737855468223569E-01
3L_14180248_SNP A G 0.1677 27 134 0.4245 4.1681985549007816E-01
3L_14180314_SNP G A 0.2745 42 111 0.4269 4.1380979777152260E-01
3L_14180316_DEL AA A 0.2848 43 108 0.4527 4.3869388186075153E-01
3L_14180331_SNP A T 0.302 45 104 0.499 4.8284545803145684E-01
3L_14180336_SNP T A 0.2857 44 110 0.6492 6.4095770281092534E-01
3L_14180344_SNP A T 0.2914 44 107 0.7785 7.9028729436566358E-01
3L_14180347_SNP G T 0.2829 43 109 0.5965 5.8333181334670825E-01
3L_14180453_SNP A T 0.1962 31 127 0.7685 7.6353106896476342E-01
3L_14180456_SNP G A 0.1731 27 129 0.53 5.2027239535487346E-01
3L_14180531_SNP A G 0.2013 32 127 0.2606 2.5076055685778087E-01
3L_14180536_SNP T G 0.1824 29 130 0.6537 6.4900090240370800E-01
3L_14180555_SNP G T 0.1375 22 138 0.8123 8.0939140323381475E-01
3L_14180569_SNP C T 0.1437 23 137 0.8888 8.8704414476840165E-01
3L_14180572_SNP T G 0.1481 24 138 0.9769 9.7674788929894207E-01
3L_14180611_SNP G A 0.2089 33 125 0.9646 9.6412026616431279E-01
3L_14180614_SNP G A 0.2075 33 126 0.9399 9.3904384643384708E-01
3L_14180713_SNP G A 0.1592 25 132 0.6951 6.9038271495074754E-01
3L_14180716_SNP G A 0.1481 24 138 0.9473 9.4677387532578705E-01
3L_14180737_SNP A G 0.1447 23 136 0.7199 7.1679367631335866E-01
3L_14180865_SNP C T 0.05625 9 151 0.5561 5.4917282852782789E-01
3L_14180892_SNP C A 0.05625 9 151 0.7252 7.2139805571436133E-01
3L_14180898_SNP T C 0.0566 9 150 0.7294 7.2493211756732534E-01
3L_14180961_SNP A G 0.06832 11 150 0.7203 7.1568197868736549E-01
3L_14180976_SNP A T 0.3613 56 99 0.4675 4.5282050749087066E-01
3L_14181075_SNP G A 0.255 38 111 0.2336 2.2239648187135463E-01
3L_14181152_SNP G A 0.2671 43 118 0.5012 4.9377115949708583E-01
3L_14181168_SNP G A 0.2609 42 119 0.6103 6.0538213246206096E-01
3L_14181189_SNP T A 0.4645 72 83 0.7818 7.7506549963705174E-01
3L_14181390_SNP A C 0.4936 77 79 0.4146 4.0652562681459647E-01
3L_14181401_SNP A C 0.5 78 78 0.5276 5.2489907927207857E-01
3L_14181404_SNP C G 0.4713 74 83 0.4531 4.4958411342785665E-01
3L_14181412_SNP G T 0.4968 78 79 0.5042 5.0256473732909301E-01
3L_14181484_SNP G T 0.3121 49 108 0.9903 9.9017986042693462E-01
3L_14181604_SNP G A 0.3396 54 105 0.6419 6.3408292462381355E-01
3L_14181728_SNP C G 0.2704 43 116 0.9837 9.8337521577493792E-01
3L_14181730_SNP A G 0.2785 44 114 0.9806 9.8008240245583367E-01
3L_14181742_SNP A T 0.2857 40 100 0.4798 4.6613395458472484E-01
3L_14181745_SNP A G 0.3514 52 96 0.4098 3.9853342619241461E-01
3L_14181756_SNP T G 0.3378 50 98 0.4223 4.1197978974127847E-01
3L_14181828_SNP A G 0.327 52 107 0.5656 5.5648436741257468E-01
3L_14181855_SNP T C 0.0625 10 150 0.138 1.3151682734136094E-01
3L_14181891_SNP G A 0.4744 74 82 0.975 9.7426931812367545E-01
3L_14181914_SNP A G 0.08075 13 148 0.1753 1.6865375004208960E-01
3L_14182002_SNP A C 0.3774 60 99 0.8427 8.3945756674291683E-01
3L_14182015_SNP C A 0.0625 10 150 0.1448 1.3745317446582694E-01
3L_14182019_SNP T A 0.3758 59 98 0.8718 8.6976891425157965E-01
3L_14182054_SNP C A 0.3947 60 92 0.9549 9.5361044149941121E-01
3L_14182082_SNP G T 0.07407 12 150 0.2783 2.7418100403982104E-01
3L_14182084_SNP G C 0.07975 13 150 0.1741 1.6986933648002034E-01
3L_14182086_SNP T A 0.07975 13 150 0.1741 1.6986933648002034E-01
3L_14182355_SNP C T 0.1698 27 132 0.3656 3.5455088249255629E-01
3L_14182364_SNP G A 0.1875 30 130 0.3719 3.6234172773933138E-01
3L_14182436_SNP A G 0.06707 11 153 0.5791 5.7557047801517114E-01
3L_14182469_SNP C G 0.06707 11 153 0.3764 3.7127983956537969E-01
3L_14182534_SNP G A 0.1411 23 140 0.5719 5.6686934194717620E-01
3L_14182769_SNP A G 0.1235 20 142 0.3913 3.8421102929762352E-01
3L_14182770_SNP A T 0.1288 21 142 0.4473 4.4172580902610137E-01
3L_14182864_SNP G T 0.1538 24 132 0.9459 9.4441706187359764E-01
3L_14182869_SNP C T 0.1538 24 132 0.8285 8.2707327126620311E-01
3L_14182878_SNP A T 0.4902 75 78 0.5074 4.9167029250013539E-01
3L_14182911_SNP G A 0.1538 24 132 0.7596 7.5362313579695817E-01
3L_14182914_SNP A T 0.1538 24 132 0.877 8.7300059103880256E-01
3L_14182930_DEL G GTGTT 0.1615 26 135 0.8663 8.6409740988061001E-01
3L_14182938_DEL T TATTTATAAAATACTTTA 0.1605 26 136 0.8848 8.8301482629129913E-01
3L_14182957_SNP G A 0.1562 25 135 0.943 9.4202460261308574E-01
3L_14182974_SNP G A 0.1582 25 133 0.965 9.6432617211182237E-01
3L_14182976_SNP G T 0.1519 24 134 0.9723 9.7162184426742892E-01
3L_14183008_SNP C A 0.1373 21 132 0.8908 8.8658824503281752E-01
3L_14183015_SNP T A 0.14 21 129 0.8457 8.3963294090726648E-01
3L_14183016_SNP T A 0.1391 21 130 0.9242 9.2110557209369881E-01
3L_14183024_SNP C G 0.1447 22 130 0.9559 9.5413202314355494E-01
3L_14183025_SNP T A 0.1438 22 131 0.9516 9.4976944225490678E-01
3L_14183027_SNP A C 0.1351 20 128 0.8598 8.5185069615096842E-01
3L_14183044_SNP T A 0.4266 61 82 0.6978 6.8212104188780620E-01
3L_14183045_INS TCATTATTATCATTATTATAAATA T 0.1613 25 130 0.8262 8.2009192866271463E-01
3L_14183071_SNP A T 0.3816 58 94 0.283 2.6346365028448415E-01
3L_14183073_SNP C T 0.1589 24 127 0.6303 6.1636679376501724E-01
3L_14183074_SNP G T 0.1429 21 126 0.9075 9.0498412243856119E-01
3L_14183083_SNP C G 0.4082 60 87 0.6459 6.3100176117138207E-01
3L_14183099_SNP T A 0.3631 57 100 0.3248 3.1033145433901155E-01
3L_14183100_SNP G A 0.3718 58 98 0.3097 3.0040190473466377E-01
3L_14183102_SNP A C 0.4323 67 88 0.1177 1.1271244379654732E-01
3L_14183110_SNP T G 0.4323 67 88 0.1412 1.3562355222722500E-01
3L_14183138_SNP C T 0.4088 65 94 0.4661 4.5477333190365288E-01
3L_14183140_SNP T C 0.4258 66 89 0.4067 3.9463064396075198E-01
3L_14183160_SNP T A 0.1456 23 135 0.6821 6.7589372145705773E-01
3L_14183173_SNP A T 0.15 24 136 0.9837 9.8334827394102564E-01
3L_14183179_SNP C A 0.4615 72 84 0.5365 5.2625304138861850E-01
3L_14183193_SNP A G 0.4038 63 93 0.4628 4.5187711477023840E-01
3L_14183208_DEL C CAATACTCAAAATTTCACTTTCAA 0.1146 18 139 0.8656 8.6326444592688167E-01
3L_14183235_SNP G T 0.1154 18 138 0.8899 8.8763254998707031E-01
3L_14183258_SNP C A 0.1321 21 138 0.973 9.7256535958759149E-01
3L_14183262_MNP CGG TTA 0.1375 22 138 0.967 9.6652400843828734E-01
3L_14183267_SNP A T 0.1375 22 138 0.967 9.6652400843828734E-01
3L_14183275_SNP T A 0.4221 65 89 0.05235 6.7629382066547533E-02
3L_14183277_DEL A GGTCACTTTATTCT 0.142 23 139 0.9094 9.0851100892319836E-01
3L_14183292_SNP A C 0.1429 23 138 0.898 8.9668100391683869E-01
3L_14183294_DEL G GTCC 0.1472 24 139 0.7056 7.0190047098727459E-01
3L_14183299_SNP A G 0.15 24 136 0.7086 7.0236386664973249E-01
3L_14183301_SNP T A 0.1481 24 138 0.7003 6.9569302656190879E-01
3L_14183302_SNP T C 0.1481 24 138 0.7397 7.3716093040738762E-01
3L_14183311_SNP A C 0.4103 64 92 0.3603 3.4819629209394043E-01
3L_14183312_SNP G A 0.1366 22 139 0.6841 6.7841316038696786E-01
3L_14183315_SNP G A 0.4129 64 91 0.3447 3.3094533690948580E-01
3L_14183321_DEL C CT 0.4038 63 93 0.329 3.1576422994955256E-01
3L_14183325_SNP G C 0.142 23 139 0.6626 6.5747828432413791E-01
3L_14183327_SNP A G 0.1146 18 139 0.6107 5.9972816812988927E-01
3L_14183363_SNP A C 0.4903 76 79 0.9788 9.7826328954689223E-01
3L_14183369_SNP T A 0.4038 63 93 0.4091 3.9965968779535022E-01
3L_14183400_SNP C T 0.4076 64 93 0.4255 4.1202998594998319E-01
3L_14183416_SNP A G 0.142 23 139 0.6887 6.8385841964790273E-01
3L_14183431_SNP G A 0.4088 65 94 0.3464 3.3600507185365325E-01
3L_14183433_DEL A ACA 0.4076 64 93 0.4353 4.2287194714161991E-01
3L_14183453_SNP T G 0.1437 23 137 0.6743 6.6885423303611358E-01
3L_14183468_SNP T A 0.1375 22 138 0.7371 7.3173254806897670E-01
3L_14183472_SNP T C 0.1465 23 134 0.7577 7.5546809502406520E-01
3L_14183486_SNP G A 0.4038 63 93 0.2492 2.3657142336001735E-01
3L_14183500_SNP C A 0.4145 63 89 0.4178 4.1484422548020117E-01
3L_14183501_SNP G T 0.1437 23 137 0.6673 6.7441279956423650E-01
3L_14183510_SNP T C 0.142 23 139 0.718 7.1471375342895138E-01
3L_14183555_SNP C T 0.1529 24 133 0.7091 7.0263575007180146E-01
3L_14183607_SNP C A 0.1677 27 134 0.7439 7.4173466983547853E-01
3L_14183618_SNP A T 0.4088 65 94 0.3253 3.1412956003608483E-01
3L_14183645_SNP G A 0.4133 62 88 0.3957 3.8345596090601874E-01
3L_14183657_SNP C A 0.3893 58 91 0.2666 2.4213701721308356E-01
3L_14183659_SNP C G 0.3896 60 94 0.2304 2.1341503589859279E-01
3L_14183660_SNP A T 0.1677 26 129 0.8407 8.3603438496711913E-01
3L_14183665_SNP T C 0.396 59 90 0.2746 2.5212207494628991E-01
3L_14183668_SNP G T 0.3421 52 100 0.5022 4.8405556505984859E-01
3L_14183680_SNP A C 0.396 59 90 0.2372 2.1765155547445203E-01
3L_14183688_INS C AG 0.4 60 90 0.4213 4.0977571809422630E-01
3L_14183695_SNP G A 0.4122 61 87 0.1354 1.6917766514854526E-01
3L_14183696_SNP C A 0.396 59 90 0.1944 1.8737885248896802E-01
3L_14183698_SNP A T 0.404 61 90 0.3335 3.2210173299178269E-01
3L_14183704_SNP A T 0.404 61 90 0.1883 1.7351825049639946E-01
3L_14183707_SNP A T 0.4065 63 92 0.211 2.0681289404127656E-01
3L_14183711_SNP T C 0.4094 61 88 0.2908 2.7474662153154772E-01
3L_14183712_SNP C T 0.4079 62 90 0.2744 2.5752435276586205E-01
3L_14183720_SNP C A 0.4026 62 92 0.326 3.0864221817789783E-01
3L_14183721_SNP C T 0.4052 62 91 0.3324 3.1352625984936133E-01
3L_14183724_SNP T C 0.4013 61 91 0.5877 6.0558513911022427E-01
3L_14183731_SNP G T 0.3947 60 92 0.314 3.0655604181810447E-01
3L_14183735_SNP G T 0.3961 61 93 0.3661 3.4910166829315159E-01
3L_14183740_SNP G C 0.4051 64 94 0.32 3.0808872128194031E-01
3L_14183743_SNP T A 0.3962 63 96 0.4064 3.9656108424367253E-01
3L_14183752_DEL AA A 0.4545 65 78 0.369 3.5836014098472124E-01
3L_14183779_SNP A G 0.1688 27 133 0.7278 7.2275844429115388E-01
3L_14183791_SNP C T 0.1761 28 131 0.739 7.3370229922169283E-01
3L_14183796_DEL C CT 0.1688 27 133 0.8975 8.9572098663313904E-01
3L_14183818_SNP G T 0.1635 26 133 0.862 8.5930298677793970E-01
3L_14183824_DEL A AGTTAACATAGCTAGCGA 0.3228 51 107 0.3614 3.5053776877718368E-01
3L_14183843_SNP G A 0.327 52 107 0.4664 4.5604609450793743E-01
3L_14183845_SNP A G 0.3354 53 105 0.1393 1.6965986337623817E-01
3L_14183883_SNP T A 0.4214 67 92 0.4398 4.3828629083272852E-01
3L_14183893_SNP T C 0.0679 11 151 0.2821 2.8461058774994130E-01
3L_14183910_SNP T A 0.05488 9 155 0.9682 9.6851907267696302E-01
3L_14183914_SNP C T 0.1646 26 132 0.6273 6.2685756564258721E-01
3L_14183921_SNP G A 0.1761 28 131 0.5711 5.7095933013331002E-01
3L_14183937_SNP A T 0.1646 26 132 0.7293 7.2374350847171898E-01
3L_14183954_SNP T A 0.1538 24 132 0.8151 8.1420837212569608E-01
3L_14183961_SNP A G 0.4241 67 91 0.271 2.5895318653202637E-01
3L_14183986_SNP G T 0.3922 60 93 0.3423 3.2647815827367388E-01
3L_14184034_SNP T A 0.3797 60 98 0.3885 3.7783334232228183E-01
3L_14184048_SNP T A 0.4188 67 93 0.3695 3.6010025602806828E-01
3L_14184117_SNP A T 0.4167 65 91 0.1979 1.8744743100817840E-01
3L_14184135_SNP C T 0.09434 15 144 0.6055 6.0544268782135635E-01
3L_14184146_SNP A T 0.1056 17 144 0.9028 9.0137917369922482E-01
3L_14184159_SNP T C 0.4359 68 88 0.2106 1.9683722946353466E-01
3L_14184162_SNP C G 0.4452 69 86 0.2128 1.9921992982991976E-01
3L_14184244_SNP G C 0.3677 57 98 0.3849 3.7702977419247519E-01
3L_14184476_SNP T C 0.3333 53 106 0.5051 4.9626577216873513E-01
3L_14184785_SNP G A 0.2839 44 111 0.8385 8.3484747019061800E-01
3L_14184789_SNP A T 0.2857 44 110 0.8326 8.2830881704188064E-01
3L_14184790_SNP A G 0.2792 43 111 0.8028 7.9778387106674642E-01
3L_14184848_SNP C A 0.4189 62 86 0.6518 6.4455339802483258E-01
3L_14184945_SNP C T 0.4825 69 74 0.2913 2.6981380038387037E-01
3L_14184996_SNP A T 0.05229 8 145 0.7922 7.8703306360900827E-01
3L_14185002_SNP A G 0.4143 58 82 0.5605 5.5965963200420199E-01
3L_14185009_INS A AAAAG 0.4828 70 75 0.3459 3.2253265495212147E-01
3L_14185015_SNP G T 0.4926 67 69 0.3098 2.7228888150614383E-01
3L_14185019_SNP C T 0.4815 65 70 0.3087 2.6890948878356780E-01
3L_14185034_SNP C A 0.2194 34 121 0.2949 2.8549779534339925E-01
3L_14185037_SNP T C 0.4928 68 70 0.1579 1.3398779785222525E-01
3L_14185054_SNP C G 0.05096 8 149 0.376 3.6328490264940871E-01
3L_14185061_SNP C A 0.4305 65 86 0.6822 6.7235562384241376E-01
3L_14185062_SNP C T 0.4295 64 85 0.7186 7.0799137005633306E-01
3L_14185077_SNP T G 0.2162 32 116 0.5838 5.6813723890817391E-01
3L_14185080_SNP T G 0.24 36 114 0.8501 8.4513522425916676E-01
3L_14185111_SNP A G 0.4521 66 80 0.5412 5.2236421859535342E-01
3L_14185139_SNP T A 0.4681 66 75 0.6064 5.8598149646162145E-01
3L_14185152_SNP T A 0.4459 66 82 0.512 4.9473640043608147E-01
3L_14185164_SNP G A 0.2941 45 108 0.2179 2.1133044459055716E-01
3L_14185189_SNP G A 0.2229 35 122 0.997 9.9690643174355487E-01
3L_14185218_SNP T C 0.09259 15 147 0.3509 3.4339894487861478E-01
3L_14185235_SNP G T 0.1935 30 125 0.5664 5.5648986733033268E-01
3L_14185282_SNP A G 0.3108 46 102 0.572 5.6058934851359399E-01
3L_14185361_SNP G T 0.3165 50 108 0.7893 7.8508535834886384E-01
3L_14185370_SNP T G 0.08075 13 148 0.1924 1.8624973363491970E-01
3L_14185373_SNP T C 0.08025 13 149 0.5986 6.0160027618520817E-01
3L_14185392_SNP G A 0.434 69 90 0.6481 6.4933000375733019E-01
3L_14185560_SNP G C 0.1761 28 131 0.8234 8.2062301167347229E-01
3L_14185603_SNP T C 0.3856 59 94 0.4216 4.0845200519779501E-01
3L_14185648_INS T TT 0.4861 70 74 0.6164 6.0566301899812192E-01
3L_14185650_SNP A G 0.08125 13 147 0.3677 3.5726221540034253E-01
3L_14185686_SNP A G 0.3071 43 97 0.8769 8.6869168268959429E-01
3L_14185715_SNP A G 0.4873 77 81 0.8055 8.0159213748200242E-01
3L_14185755_SNP T C 0.3503 55 102 0.7771 7.7183845445377908E-01
3L_14185761_SNP T C 0.3548 55 100 0.8443 8.4029365917997045E-01
3L_14185794_SNP G T 0.3585 57 102 0.9579 9.5707414849994199E-01
3L_14185795_SNP A G 0.3585 57 102 0.9579 9.5705694296630184E-01
3L_14185935_SNP C T 0.2436 38 118 0.8305 8.2976058290693311E-01
3L_14185964_SNP C T 0.4125 66 94 0.6421 6.4379115542008114E-01
3L_14186059_SNP A T 0.1709 27 131 0.7041 7.0003151823648091E-01
3L_14186065_SNP A G 0.1572 25 134 0.6655 6.6014289214528721E-01
3L_14186076_SNP T A 0.3885 61 96 0.8117 8.0687048716407883E-01
3L_14186089_SNP C T 0.2893 46 113 0.4457 4.3625546507403690E-01
3L_14186142_SNP A G 0.4713 74 83 0.7395 7.3855973733891045E-01
3L_14186192_SNP C A 0.3929 55 85 0.6139 6.0255205065649808E-01
3L_14186198_SNP C T 0.2157 33 120 0.7178 7.2001971255925978E-01
3L_14186216_SNP C A 0.3158 48 104 0.5596 5.4357307758561035E-01
3L_14186251_SNP G T 0.3019 48 111 0.5414 5.3529692297010034E-01
3L_14186321_SNP C A 0.2297 34 114 0.6351 6.3030415027972009E-01
3L_14186346_SNP G A 0.2721 40 107 0.2866 3.0980353883186673E-01
3L_14186347_SNP T C 0.2671 39 107 0.655 6.4726781586495319E-01
3L_14186366_SNP T C 0.2534 37 109 0.7614 7.5699918178870862E-01
3L_14186434_SNP T C 0.1623 25 129 0.6884 6.8340011386442945E-01
3L_14186466_SNP G T 0.1656 25 126 0.786 7.8076800113011446E-01
3L_14186468_SNP C T 0.1711 26 126 0.9108 9.0874364137029295E-01
3L_14186475_SNP A G 0.05769 9 147 0.3303 3.2248188302437064E-01
3L_14186518_SNP C T 0.2215 33 116 0.9724 9.7148519673572398E-01
3L_14186519_SNP A G 0.2267 34 116 0.932 9.3013582294103447E-01
3L_14186565_SNP A C 0.1554 23 125 0.8547 8.4938599352678534E-01
3L_14186591_SNP C T 0.1187 19 141 0.05412 5.0477248871423186E-02
3L_14186600_SNP G T 0.1076 17 141 0.04587 4.1313834440527580E-02
3L_14186615_SNP G A 0.5 77 77 0.3749 3.6004296407759873E-01
3L_14186649_SNP T C 0.1401 22 135 0.5973 5.8902598125976047E-01
3L_14186713_SNP G A 0.1519 24 134 0.7759 7.7131563475615716E-01
3L_14186743_SNP A G 0.2662 41 113 0.4631 4.4645661597922959E-01
3L_14186762_SNP A G 0.05521 9 154 0.3239 3.1924074674442915E-01
3L_14186789_SNP C T 0.1195 19 140 0.3556 3.4443883564294675E-01
3L_14186814_SNP T G 0.125 20 140 0.8995 8.9761127208232627E-01
3L_14186863_DEL A AA 0.1565 23 124 0.371 3.8955800623079884E-01
3L_14186904_SNP G T 0.09877 16 146 0.8111 8.0805038503562465E-01
3L_14186958_DEL CTTCCTCTGC C 0.2774 38 99 0.8982 8.9954469158028283E-01
3L_14187073_SNP A C 0.1203 19 139 0.6232 6.1523039826088466E-01
3L_14187085_SNP T A 0.1069 17 142 0.6421 6.3364494775892144E-01
3L_14187203_SNP G T 0.1154 18 138 0.8436 8.4494436104861848E-01
3L_14187217_SNP T A 0.1187 19 141 0.8732 8.7106047174015022E-01
3L_14187225_SNP A G 0.1195 19 140 0.902 9.0027541073824324E-01
3L_14187243_SNP T C 0.1338 21 136 0.8179 8.1640711611966565E-01
3L_14187256_SNP T A 0.1161 18 137 0.09776 9.5594487587238208E-02
3L_14187266_SNP C T 0.2895 44 108 0.1221 1.0845385915585837E-01
3L_14187333_SNP G T 0.3245 49 102 0.1148 9.9365052502236151E-02
3L_14187392_SNP A G 0.1456 23 135 0.5993 5.8892260912444805E-01
3L_14187398_SNP A G 0.05732 9 148 0.6999 6.9854258579310402E-01
3L_14187451_SNP T C 0.3224 49 103 0.08182 7.2860582234974255E-02
3L_14187480_SNP T C 0.1203 19 139 0.7313 7.2445908339450560E-01
3L_14187527_SNP T C 0.1304 21 140 0.7096 7.0555179570847915E-01
3L_14187567_SNP A C 0.118 19 142 0.5939 5.8723790629032213E-01
3L_14187602_SNP G T 0.1366 22 139 0.3563 3.5084642563306789E-01
3L_14187659_SNP G A 0.07362 12 151 0.5518 5.5592620078794142E-01
3L_14187660_SNP T A 0.07927 13 151 0.8615 8.6005722305246635E-01
3L_14187678_SNP G A 0.0974 15 139 0.3327 3.1523808408879317E-01
3L_14187791_SNP T C 0.1046 16 137 0.7765 7.6940965240290093E-01
3L_14187801_DEL T TGTGTAGAC 0.05806 9 146 0.09705 1.1009111779215119E-01
3L_14187837_SNP T A 0.07097 11 144 0.9581 9.5694709031978065E-01
3L_14187853_SNP A C 0.09804 15 138 0.5688 5.5922275532795174E-01
3L_14187858_INS TGAAAGC T 0.05806 9 146 0.9399 9.3889344040070999E-01
3L_14187859_SNP T G 0.16 24 126 0.7546 7.4700433047029136E-01
3L_14187888_DEL TACAAAGAAGAGTT T 0.1333 20 130 0.2423 2.2728718601462738E-01
3L_14187904_SNP C T 0.09804 15 138 0.8614 8.5692147343131930E-01
3L_14187940_SNP T C 0.1765 27 126 0.6657 6.5510461891909011E-01
3L_14187977_SNP G T 0.2549 39 114 0.4528 4.3877382604430237E-01
3L_14187986_SNP C G 0.255 38 111 0.3446 3.3639308110186628E-01
3L_14188017_INS A ACAAATTAGTA 0.1226 19 136 0.593 5.8017061994471375E-01
3L_14188025_SNP T G 0.1195 19 140 0.5552 5.5043585040120568E-01
3L_14188033_SNP T C 0.05732 9 148 0.9058 9.0299436240084774E-01
3L_14188041_SNP C A 0.05 8 152 0.9315 9.2999529194294805E-01
3L_14188044_SNP A C 0.06875 11 149 0.5183 5.0936745471027156E-01
3L_14188051_INS TATA C 0.06173 10 152 0.5342 5.3731045281185730E-01
3L_14188066_SNP T A 0.075 12 148 0.2106 2.1192413096704810E-01
3L_14188073_SNP C T 0.075 12 148 0.2115 2.1297152768569638E-01
3L_14188075_SNP G A 0.3333 52 104 0.06378 6.1911667359522832E-02
3L_14188119_SNP A T 0.1938 31 129 0.3205 3.1050533155067495E-01
3L_14188127_SNP C T 0.2188 35 125 0.1319 1.2379332274855337E-01
3L_14188162_SNP T A 0.268 41 112 0.2212 2.0782964390109715E-01
3L_14188198_SNP T C 0.0559 9 152 0.5321 5.3434142127327910E-01
3L_14188492_SNP C G 0.1118 18 143 0.5321 5.2616505640184552E-01
3L_14188505_INS A AA 0.1842 28 124 0.221 2.0432924421098220E-01
3L_14188708_SNP C T 0.1875 30 130 0.6982 6.9321413263501619E-01
3L_14188732_SNP T G 0.06748 11 152 0.3308 3.2447159757504518E-01
3L_14188744_SNP T C 0.271 42 113 0.504 4.9038576284088031E-01
3L_14188745_SNP A C 0.172 27 130 0.6831 6.7632406559122682E-01
3L_14188790_SNP G A 0.06832 11 150 0.3276 3.1846265006343744E-01
3L_14188795_SNP A T 0.2 31 124 0.7019 6.9398622145115940E-01
3L_14188802_SNP A T 0.06962 11 147 0.3361 3.2579181091076959E-01
3L_14188810_SNP A T 0.1375 22 138 0.7333 7.3004385327525823E-01
3L_14188817_SNP T C 0.0679 11 151 0.343 3.3841087182177076E-01
3L_14188821_SNP A G 0.1375 22 138 0.7425 7.3940373871758069E-01
3L_14188828_SNP T G 0.2115 33 123 0.7311 7.2510821195251762E-01
3L_14188835_SNP T A 0.2278 36 122 0.7976 7.9477676834291278E-01
3L_14188848_SNP A C 0.2075 33 126 0.7451 7.4127489750862563E-01
3L_14188938_SNP A T 0.2303 35 117 0.1161 1.0367119621254506E-01
3L_14188990_SNP G A 0.05625 9 151 0.05369 4.9640083016752899E-02
3L_14189026_INS TT T 0.1316 20 132 0.4609 4.7456136267880544E-01
3L_14189040_SNP G T 0.1635 26 133 0.5396 5.2947351564256540E-01
3L_14189106_DEL G GG 0.3642 59 103 0.6453 6.4035705151997346E-01
3L_14189114_DEL G GAGAGATAAAAGTAG 0.3665 59 102 0.8145 8.1523377184984247E-01
3L_14189134_SNP G A 0.4901 74 77 0.3902 3.8266450877390301E-01
3L_14189152_SNP C A 0.4085 58 84 0.8391 8.3422685509808892E-01
3L_14189187_SNP T C 0.4702 71 80 0.5485 5.3980138872507166E-01
3L_14189206_SNP C G 0.4903 76 79 0.511 5.0142259178286286E-01
3L_14189207_SNP T C 0.4904 77 80 0.5061 5.0018532590401743E-01
3L_14189216_SNP C A 0.4938 79 81 0.5409 5.3288807544502381E-01
3L_14189227_SNP G A 0.07453 12 149 0.1108 1.1181867060351269E-01
3L_14189252_SNP T C 0.3418 54 104 0.5112 5.1093846229704054E-01
3L_14189298_SNP G A 0.08589 14 149 0.3087 3.0390791207762502E-01
3L_14189345_SNP A T 0.4969 79 80 0.8885 8.8743603846248731E-01
3L_14189356_SNP C T 0.08125 13 147 0.9207 9.2072470186481825E-01
3L_14189358_SNP A G 0.3885 61 96 0.4975 4.8661991880248379E-01
3L_14189362_SNP T C 0.08696 14 147 0.592 5.8534676421665277E-01
3L_14189363_SNP C A 0.4903 76 79 0.6798 6.7086235406093153E-01
3L_14189438_SNP T G 0.5 78 78 0.7124 7.1135884390276871E-01
3L_14189442_SNP T A 0.3688 59 101 0.3105 3.1415778711333964E-01
3L_14189444_SNP A G 0.4777 75 82 0.825 8.2550620967790667E-01
3L_14189503_SNP G A 0.45 72 88 0.6308 6.3031000466048004E-01
3L_14189504_SNP A T 0.4528 72 87 0.6423 6.4081985203069169E-01
3L_14189516_SNP T G 0.3677 57 98 0.4826 4.6895629441490816E-01
3L_14189540_SNP T C 0.4423 69 87 0.9479 9.4712960925785494E-01
3L_14189566_DEL A AAGGATCTGTTGAAATCTCCGCACTTTACTCGC 0.1234 19 135 0.9404 9.3887994852999190E-01
3L_14189633_SNP T A 0.2981 48 113 0.296 3.0036537836149335E-01
3L_14189660_SNP C T 0.2099 34 128 0.569 5.6329338302607346E-01
3L_14189663_SNP A G 0.06135 10 153 0.2413 2.3657271761042376E-01
3L_14189692_SNP T A 0.2812 45 115 0.4388 4.3089134436361465E-01
3L_14189705_SNP A G 0.283 45 114 0.4214 4.1192513418010734E-01
3L_14189729_SNP T G 0.2038 32 125 0.8728 8.7243578522008458E-01
3L_14189741_SNP T C 0.2236 36 125 0.6706 6.6568610211610502E-01
3L_14189987_SNP C T 0.3567 56 101 0.4572 4.5458417532128714E-01
3L_14190006_SNP T C 0.3618 55 97 0.6662 6.5396827391280110E-01
3L_14190018_SNP T A 0.3537 52 95 0.9764 9.7577241607129239E-01
3L_14190138_INS CC C 0.4527 67 81 0.7071 7.0433542543850503E-01
3L_14190370_SNP T A 0.1258 20 139 0.3589 3.5172492030596558E-01
3L_14190376_SNP T A 0.1772 28 130 0.9335 9.3222216375454903E-01
3L_14190384_INS AA TGAGATTAGACGGGC 0.1026 16 140 0.5248 5.2199721365696872E-01
3L_14190392_SNP A G 0.1801 29 132 0.8897 8.8775150877029496E-01
3L_14190393_SNP G C 0.1667 27 135 0.4136 4.5017681002247989E-01
3L_14190416_SNP A G 0.1801 29 132 0.4052 4.4111239857571993E-01
3L_14190440_SNP A G 0.1899 30 128 0.9084 9.0617886435647610E-01
3L_14190460_INS A AGAATTA 0.1887 30 129 0.9593 9.5845205502773412E-01
3L_14190469_SNP A G 0.1962 31 127 0.9882 9.8818744018135363E-01
3L_14190501_SNP A C 0.2062 33 127 0.6089 6.0254610458748792E-01
3L_14190504_INS T TTTCAAGCAAT 0.2125 34 126 0.5908 5.8418962586886214E-01
3L_14190511_DEL TTCT A 0.2075 33 126 0.5919 5.8415161712931851E-01
3L_14190548_SNP C A 0.1304 21 140 0.3483 3.4092365016181159E-01
3L_14190575_SNP A G 0.1288 21 142 0.04817 4.6060783136217136E-02
3L_14190582_SNP G T 0.1166 19 144 0.1899 1.8598480326141453E-01
3L_14190647_SNP G C 0.293 46 111 0.4879 4.7740885480688378E-01
3L_14190729_SNP T C 0.2323 36 119 0.8128 8.0707053745939761E-01
3L_14190794_SNP G T 0.05732 9 148 0.3572 3.6056254600886284E-01
3L_14190872_SNP A G 0.298 45 106 0.02671 2.2429353864237202E-02
3L_14190883_SNP G A 0.4834 73 78 0.1129 1.0146467145334293E-01
3L_14190886_SNP C G 0.4737 72 80 0.1166 1.0629915977029469E-01
3L_14190920_SNP T C 0.1835 29 129 0.7194 7.1410387668686803E-01
3L_14190973_SNP C T 0.25 39 117 0.2592 2.5183661363988297E-01
3L_14191025_SNP C T 0.05521 9 154 0.1909 1.8725153514591453E-01
3L_14191072_SNP G A 0.2102 33 124 0.5617 5.5406892120501494E-01
3L_14191095_SNP T A 0.05488 9 155 0.4255 4.2125584800553950E-01
3L_14191110_SNP C T 0.05 8 152 0.5524 5.4476257080711976E-01
3L_14191116_INS AC A 0.0559 9 152 0.4283 4.2008984417963369E-01
3L_14191117_INS AATCGG A 0.05063 8 150 0.03979 3.5143191918600589E-02
3L_14191123_DEL A AATAAATAAA 0.1132 18 141 0.03522 3.3408191828348296E-02
3L_14191160_SNP A T 0.05263 8 144 0.04058 3.3546337958865392E-02
3L_14191175_SNP T G 0.05 8 152 0.1843 1.7867950674189725E-01
3L_14191225_SNP A C 0.08228 13 145 0.04871 4.6947824601490787E-02
3L_14191257_SNP T C 0.2532 39 115 0.314 2.9787067848754190E-01
3L_14191259_SNP T G 0.2484 38 115 0.3044 2.8821065749303754E-01
3L_14191271_SNP T C 0.2781 42 109 0.3616 3.4756970070474402E-01
3L_14191348_SNP G A 0.3245 49 102 0.2933 2.7792463658905031E-01
3L_14191352_INS CC C 0.2808 41 105 0.2488 2.3170454917767491E-01
3L_14191356_SNP G C 0.3133 47 103 0.2785 2.6050983087787649E-01
3L_14191387_SNP A C 0.2166 34 123 0.9057 9.0367560944053427E-01
3L_14191566_SNP A T 0.1562 25 135 0.01121 9.5954493343615582E-03
3L_14191636_SNP T C 0.07362 12 151 0.455 4.5223420625774513E-01
3L_14191640_SNP G A 0.06061 10 155 0.315 3.1131653737484599E-01
3L_14191641_DEL T TG 0.06098 10 154 0.3204 3.1553946532638000E-01
3L_14191761_DEL TCACATATTTAT T 0.3092 47 105 0.2536 2.4115027583238158E-01
3L_14191853_DEL TT T 0.3487 53 99 0.2236 2.1928124474648647E-01
3L_14191897_SNP T A 0.1597 23 121 0.8969 8.9191196770149783E-01
3L_14191901_SNP T G 0.1538 22 121 0.911 9.0668694836437635E-01
3L_14191916_SNP G A 0.1608 23 120 0.9588 9.5684000346069520E-01
3L_14191927_SNP C G 0.1915 27 114 0.8148 8.0890568015056208E-01
3L_14191933_SNP C G 0.1678 24 119 0.9173 9.1508304639534943E-01
3L_14191941_SNP T A 0.1818 26 117 0.8185 8.1379572396029620E-01
3L_14191944_SNP G T 0.1655 23 116 0.9956 9.9545099524352720E-01
3L_14191948_SNP T A 0.1714 24 116 0.8976 8.9698723204221043E-01
3L_14191964_SNP C A 0.1702 24 117 0.8682 8.6673954686453636E-01
3L_14191965_SNP G A 0.156 22 119 0.9686 9.6819744801677921E-01
3L_14191970_SNP A T 0.1511 21 118 0.9487 9.4775210770875107E-01
3L_14191985_SNP C G 0.1608 23 120 0.9238 9.2283062781795999E-01
3L_14191988_SNP G A 0.1667 24 120 0.9412 9.4085331982708276E-01
3L_14192004_SNP A T 0.08054 12 137 0.5972 5.8580567955711227E-01
3L_14192005_SNP T G 0.08163 12 135 0.5559 5.4557014051138009E-01
3L_14192010_DEL C CTACC 0.169 24 118 0.9012 8.9699195571981483E-01
3L_14192020_SNP A C 0.1716 23 111 0.8643 8.5709699615125379E-01
3L_14192023_SNP T C 0.2113 30 112 0.6116 5.9649940929659162E-01
3L_14192027_SNP G A 0.2153 31 113 0.6596 6.4813612146450206E-01
3L_14192028_SNP G C 0.05161 8 147 0.5105 5.0509886664963077E-01
3L_14192053_SNP A G 0.1788 27 124 0.7184 7.1334902753329277E-01
3L_14192057_SNP C T 0.2276 33 112 0.5082 5.0326641240678271E-01
3L_14192076_SNP T A 0.18 27 123 0.6843 6.8217631014444979E-01
3L_14192077_DEL T TATTGC 0.1776 27 125 0.7337 7.3057029507768612E-01
3L_14192086_SNP A T 0.1765 27 126 0.773 7.6965351763472045E-01
3L_14192094_SNP T A 0.2273 35 119 0.5313 5.2645849133720990E-01
3L_14192097_SNP C T 0.18 27 123 0.7471 7.4118557170063304E-01
3L_14192256_SNP G A 0.242 38 119 0.7846 7.8447229085411485E-01
3L_14192294_SNP T C 0.2308 36 120 0.5093 5.0742307219202054E-01
3L_14192371_SNP A T 0.2179 34 122 0.1018 9.3965343422557246E-02
3L_14192403_SNP G A 0.1962 31 127 0.281 2.6916776080941984E-01
3L_14192415_SNP G C 0.2911 46 112 0.2936 2.8501704969764441E-01
3L_14192459_SNP A T 0.1062 17 143 0.3973 3.8821216017460058E-01
3L_14192499_SNP A G 0.2585 38 109 0.6137 6.0493681283416545E-01
3L_14192685_SNP A G 0.3711 59 100 0.8029 7.9920095395023738E-01
3L_14192696_INS AC A 0.3289 49 100 0.9295 9.2749260524433941E-01
3L_14192731_SNP C T 0.2812 45 115 0.7656 7.6212396042585029E-01
3L_14192780_SNP T G 0.06832 11 150 0.9664 9.6612928572893453E-01
3L_14192786_SNP T C 0.0679 11 151 0.9883 9.8819791052394135E-01
3L_14192789_SNP C A 0.3758 59 98 0.8984 8.9671418975287920E-01
3L_14192798_SNP C A 0.06135 10 153 0.7266 7.2417557436842261E-01
3L_14192814_SNP C T 0.2642 42 117 0.3962 3.8679133617651795E-01
3L_14192904_SNP T A 0.06098 10 154 0.3186 3.1353477393373619E-01
3L_14192926_INS GG G 0.4091 63 91 0.9182 9.1771753775207832E-01
3L_14192978_DEL A ATTGAA 0.3067 46 104 0.6729 6.6329176058102823E-01
3L_14193060_SNP T C 0.2179 34 122 0.9113 9.1105706060232683E-01
3L_14193064_SNP G A 0.2166 34 123 0.6628 6.5653337983579640E-01
3L_14193067_SNP A C 0.2293 36 121 0.6808 6.7346955425443911E-01
3L_14193139_SNP C G 0.09816 16 147 0.2202 2.1466148718972233E-01
3L_14193220_SNP A C 0.4231 66 90 0.8734 8.7225486290199172E-01
3L_14193223_SNP A T 0.3291 52 106 0.4631 4.5162455856068839E-01
3L_14193227_SNP A G 0.4645 72 83 0.8279 8.2581050126436695E-01
3L_14193414_SNP T C 0.3766 58 96 0.708 6.9887184887258957E-01
3L_14193431_SNP C T 0.4079 62 90 0.9496 9.4776654817815698E-01
3L_14193565_SNP C T 0.3014 44 102 0.09143 1.1403296656546769E-01
3L_14193587_SNP T G 0.2994 47 110 0.08691 8.0452819628779412E-02
3L_14193595_SNP T C 0.3032 47 108 0.09858 9.0238671123034186E-02
3L_14193599_SNP C T 0.3032 47 108 0.07968 7.1610134152350721E-02
3L_14193628_DEL A TTATGTATAT 0.2166 34 123 0.2411 2.3248434748606239E-01
3L_14193645_SNP A G 0.1118 18 143 0.07533 7.7052635974311626E-02
3L_14193664_SNP T A 0.3481 55 103 0.02547 2.5789091469447065E-02
3L_14193676_SNP T C 0.3397 53 103 0.01564 1.6064976211749304E-02
3L_14193684_SNP A T 0.2437 39 121 0.1114 1.0565917743678632E-01
3L_14193698_SNP C A 0.3718 58 98 0.152 1.5351093834053264E-01
3L_14193720_SNP T C 0.2611 41 116 0.9489 9.4779659309064812E-01
3L_14193721_SNP T G 0.2611 41 116 0.9489 9.4779659309064812E-01
3L_14193743_DEL C CAATT 0.2185 33 118 0.4709 4.8569161263298799E-01
3L_14193757_SNP G A 0.2215 35 123 0.2901 2.8967477086532678E-01
3L_14193869_SNP C T 0.3097 48 107 0.0103 8.6049864504237801E-03
3L_14193930_SNP G A 0.359 56 100 0.01693 1.4299588285407677E-02
3L_14193985_SNP A G 0.1582 25 133 0.2124 2.0654090275062753E-01
3L_14194016_SNP A G 0.1783 28 129 0.1136 1.0646168749306317E-01
3L_14194076_INS CC C 0.0566 9 150 0.223 2.1740624346022408E-01
3L_14194116_SNP T G 0.1987 31 125 0.04517 3.9414774821429820E-02
3L_14194128_SNP G A 0.07927 13 151 0.07 6.9128118991048856E-02
3L_14194144_SNP A G 0.3481 55 103 0.007096 6.3024530427660732E-03
3L_14194300_SNP T A 0.2484 38 115 0.3789 4.0995176871424210E-01
3L_14194307_SNP T A 0.1742 27 128 0.5042 4.9476812798035319E-01
3L_14194341_SNP G A 0.1921 29 122 0.4045 3.8691483003671190E-01
3L_14194352_SNP T C 0.1783 28 129 0.37 3.5859972246171690E-01
3L_14194427_SNP G C 0.1761 28 131 0.3042 2.9556336437368447E-01
3L_14194430_SNP T A 0.05556 9 153 0.5028 4.9637505349072997E-01
3L_14194431_SNP C A 0.1646 26 132 0.4319 4.2608287441711523E-01
3L_14194434_SNP T C 0.172 27 130 0.282 2.7017792385923112E-01
3L_14194486_SNP C A 0.1634 25 128 0.2862 2.7248222205271633E-01
3L_14194500_SNP A C 0.1824 27 121 0.2945 2.8149038516630520E-01
3L_14194501_SNP C A 0.1533 23 127 0.6347 6.2387787337546641E-01
3L_14194515_SNP T A 0.1507 22 124 0.1529 1.4486276304830292E-01
3L_14194522_SNP G T 0.1575 23 123 0.3018 2.8670621482036796E-01
3L_14194576_SNP G A 0.1656 25 126 0.4916 5.0861571627759017E-01
3L_14194583_SNP T A 0.16 24 126 0.5361 5.5102793577205356E-01
3L_14194608_SNP A G 0.1678 25 124 0.4708 4.8808102833662814E-01
3L_14194610_SNP G C 0.1645 25 127 0.4702 4.8896756122583440E-01
3L_14194619_SNP A T 0.1656 25 126 0.4635 4.8052261558093246E-01
3L_14194622_SNP A T 0.1699 26 127 0.374 3.9310975977296747E-01
3L_14194626_MNP GAAA TTGC 0.1667 25 125 0.1309 1.5621480083280914E-01
3L_14194631_SNP A T 0.1622 24 124 0.1709 1.9663177391353592E-01
3L_14194634_SNP G T 0.1701 25 122 0.1357 1.5750402647924644E-01
3L_14194636_DEL TA T 0.1712 25 121 0.1286 1.4935722784099426E-01
3L_14194639_SNP A T 0.1712 25 121 0.1342 1.5515847156870866E-01
3L_14194642_SNP G A 0.1701 25 122 0.1239 1.4568138689981325E-01
3L_14194644_SNP T G 0.1667 24 120 0.1567 1.8090020579438260E-01
3L_14194645_SNP A T 0.1702 24 117 0.1705 1.9104416885731412E-01
3L_14194652_SNP T G 0.162 23 119 0.1898 2.1189963670695711E-01
3L_14194653_SNP A G 0.1678 24 119 0.03814 3.3233506736652013E-02
3L_14194668_SNP G A 0.1724 25 120 0.01082 1.0109208204789250E-02
3L_14194672_SNP C T 0.156 22 119 0.009721 9.6681876437719194E-03
3L_14194676_SNP T A 0.1667 24 120 0.01003 1.0638359565013517E-02
3L_14194683_SNP A C 0.1678 24 119 0.03452 3.3550808591542206E-02
3L_14194786_SNP A T 0.1622 24 124 0.5898 5.7190546670790421E-01
3L_14194998_SNP G C 0.2925 43 104 0.4995 4.9475998100771179E-01
3L_14195046_SNP A T 0.2789 41 106 0.1483 1.4535105870188614E-01
3L_14195047_SNP T G 0.2945 43 103 0.3004 2.7951258878512131E-01
3L_14195100_SNP T C 0.1722 26 125 0.789 7.8183884678686622E-01
3L_14195180_SNP T C 0.2353 36 117 0.7843 7.8327199540209336E-01
3L_14195281_INS AA A 0.1293 19 128 0.2735 2.6040828289488815E-01
3L_14195311_SNP C A 0.2614 40 113 0.2675 2.5671540566761830E-01
3L_14195424_SNP A G 0.3268 50 103 0.6729 6.6494105693202510E-01
3L_14195567_SNP C G 0.4903 76 79 0.583 5.7207562468530937E-01
3L_14195570_SNP A G 0.4065 63 92 0.4601 4.4863902490966223E-01
3L_14195571_SNP A T 0.4026 62 92 0.3844 3.6790300085486649E-01
3L_14195575_SNP A G 0.4091 63 91 0.4736 4.6725570636102054E-01
3L_14195594_SNP A G 0.3355 52 103 0.06003 5.4415090199026885E-02
3L_14195621_SNP A C 0.3416 55 106 0.08925 8.3579687152056659E-02
3L_14195661_SNP C G 0.3438 55 105 0.113 1.1384956135315771E-01
3L_14195711_SNP C G 0.4557 72 86 0.4767 4.6605116367638277E-01
3L_14195884_SNP T G 0.4872 76 80 0.2754 2.6469646880341513E-01
3L_14195889_SNP G A 0.05625 9 151 0.9859 9.8571821472779575E-01
3L_14195890_SNP A G 0.05031 8 151 0.9185 9.1731424279430807E-01
3L_14195897_SNP A T 0.4114 65 93 0.1884 1.8070748183680740E-01
3L_14195898_SNP C T 0.3187 51 109 0.02163 1.9356372456328149E-02
3L_14195900_SNP A T 0.3774 60 99 0.1739 1.6563204695703371E-01
3L_14195910_SNP T A 0.4744 74 82 0.2556 2.4526844367664069E-01
3L_14195911_SNP C A 0.481 76 82 0.203 1.9266511134627495E-01
3L_14195941_SNP A T 0.3418 54 104 0.03369 2.9797156412361449E-02
3L_14195959_SNP A T 0.05521 9 154 0.9437 9.4305835380172598E-01
3L_14195965_SNP C T 0.3416 55 106 0.03131 2.8975417731060066E-02
3L_14195967_SNP A G 0.3462 54 102 0.03949 4.0180235449101806E-02
3L_14195978_SNP C G 0.4074 55 80 0.05643 5.3173952719152047E-02
3L_14196046_SNP A G 0.471 73 82 0.1545 1.4404521030649209E-01
3L_14196133_SNP A G 0.06707 11 153 0.1853 1.8131623780960793E-01
3L_14196174_SNP A C 0.06748 11 152 0.3719 3.6585450508185313E-01
3L_14196184_SNP T A 0.1688 27 133 0.2529 2.4581258864615951E-01
3L_14196279_SNP G A 0.2229 35 122 0.5002 4.9179773531961812E-01
3L_14196317_SNP C A 0.1847 29 128 0.3435 3.3454776366385719E-01
3L_14196319_SNP A G 0.1847 29 128 0.3279 3.1806132122133968E-01
3L_14196329_SNP A G 0.1824 29 130 0.2717 2.7341478330079516E-01
3L_14196334_SNP A G 0.1761 28 131 0.3823 3.7460554838068960E-01
3L_14196344_SNP C A 0.1667 26 130 0.6495 6.4509664110608678E-01
3L_14196352_SNP G C 0.1656 26 131 0.4877 4.8637363158203506E-01
3L_14196356_SNP C A 0.1731 27 129 0.3267 3.2145832850700129E-01
3L_14196360_SNP A G 0.08589 14 149 0.3665 3.6041114276099362E-01
3L_14196364_SNP A G 0.1688 26 128 0.1962 1.9770066862595403E-01
3L_14196371_SNP C T 0.08075 13 148 0.2684 2.6118684683491211E-01
3L_14196470_SNP T G 0.1854 28 123 0.4379 4.2522164024956854E-01
3L_14196501_SNP C A 0.2418 37 116 0.3831 3.6977017192962380E-01
3L_14196701_SNP C T 0.2579 41 118 0.4807 4.7000941038354460E-01
3L_14196798_SNP A G 0.09434 15 144 0.2334 2.3452936800797330E-01
3L_14196851_SNP C A 0.09938 16 145 0.8175 8.1804301373513566E-01
3L_14196974_SNP T C 0.3438 55 105 0.1867 1.8073692114202744E-01
3L_14197068_SNP C T 0.4575 70 83 0.4096 3.9485386474778328E-01
3L_14197454_SNP A G 0.08696 14 147 0.7682 7.6952072924269199E-01
3L_14197669_SNP T A 0.3145 50 109 0.4234 4.2591492183242774E-01
3L_14197786_SNP G A 0.4231 66 90 0.3808 3.6673382993564163E-01
3L_14197823_INS TT T 0.4257 63 85 0.2356 2.3810891252581967E-01
3L_14197865_SNP C T 0.09146 15 149 0.5025 4.9822967482678837E-01
3L_14197953_SNP T G 0.05521 9 154 0.7576 7.5441630571474760E-01
3L_14197955_SNP G A 0.4575 70 83 0.5128 5.1712371652373335E-01
3L_14197963_SNP T C 0.08537 14 150 0.6452 6.4166685893314379E-01
3L_14197969_SNP T C 0.3567 56 101 0.4741 4.6206911296058939E-01
3L_14197970_SNP T C 0.3567 56 101 0.4741 4.6206911296058939E-01
3L_14197971_SNP A T 0.08589 14 149 0.6338 6.2968112934571396E-01
3L_14197974_SNP T C 0.461 71 83 0.9747 9.7394805606988943E-01
3L_14197982_SNP G C 0.4474 68 84 0.7207 7.1204030070918933E-01
3L_14198015_SNP A G 0.4481 69 85 0.3685 3.5415694800295361E-01
3L_14198023_SNP T A 0.4474 68 84 0.3901 3.7287884749223021E-01
3L_14198038_SNP T C 0.4503 68 83 0.3823 3.6395585083727877E-01
3L_14198042_SNP C A 0.4626 68 79 0.3704 3.4763635041333030E-01
3L_14198046_SNP A T 0.4545 70 84 0.3015 2.8691062546195945E-01
3L_14198048_SNP T A 0.457 69 82 0.2413 2.2653102053395069E-01
3L_14198049_SNP G A 0.4539 69 83 0.3169 2.9931544478158101E-01
3L_14198069_SNP T A 0.4326 61 80 0.3262 3.0102356983468281E-01
3L_14198071_SNP T A 0.4483 65 80 0.3149 2.9502064488246882E-01
3L_14198097_SNP G C 0.4336 62 81 0.349 3.3119921934906471E-01
3L_14198100_SNP T G 0.4266 61 82 0.3279 3.0959156209966265E-01
3L_14198173_DEL A ATT 0.1382 21 131 0.5188 5.0338107392227260E-01
3L_14198181_SNP A T 0.09211 14 138 0.6622 6.4921678958055296E-01
3L_14198186_SNP C T 0.09929 14 127 0.6382 6.2689414436445401E-01
3L_14198203_SNP A T 0.1007 15 134 0.639 6.3267682652671808E-01
3L_14198206_SNP C A 0.1529 24 133 0.3237 3.1054956965744229E-01
3L_14198226_SNP G T 0.09375 15 145 0.6178 6.1086932440957642E-01
3L_14198230_SNP T G 0.08974 14 142 0.5523 5.4005025432935394E-01
3L_14198248_SNP T C 0.09259 15 147 0.6381 6.3340652617982929E-01
3L_14198255_MNP CGA TTC 0.09259 15 147 0.6593 6.5834822206602628E-01
3L_14198263_SNP T A 0.09317 15 146 0.6248 6.1896610723365186E-01
3L_14198266_SNP C T 0.09202 15 148 0.6274 6.2332671081887892E-01
3L_14198267_SNP G A 0.075 12 148 0.6177 6.1031407266395932E-01
3L_14198269_SNP T A 0.08696 14 147 0.5778 5.7097773916012251E-01
3L_14198287_SNP A T 0.3013 47 109 0.1586 1.5004878214182726E-01
3L_14198322_SNP C T 0.4038 63 93 0.3115 3.0769736799652581E-01
3L_14198351_SNP G T 0.08642 14 148 0.6686 6.6489341332280028E-01
3L_14198570_SNP G C 0.1419 22 133 0.06033 5.4645742387762208E-02
3L_14198616_SNP T G 0.2434 37 115 0.4004 3.8678697134088869E-01
3L_14198620_SNP G T 0.2434 37 115 0.821 8.1823708383942773E-01
3L_14198637_SNP T C 0.2667 40 110 0.1091 1.0257400226896973E-01
3L_14199076_SNP G A 0.3376 53 104 0.5967 5.8781291266219760E-01
3L_14199242_SNP C T 0.4452 69 86 0.7049 6.9719772053144080E-01
3L_14199249_INS ACAAGTTACACAC GTGTAGGGT 0.3871 60 95 0.8274 8.2272484950741687E-01
3L_14199265_SNP T A 0.3701 57 97 0.8371 8.3661984432243242E-01
3L_14199306_SNP A G 0.3636 56 98 0.8821 8.7956005629132950E-01
3L_14199317_SNP T A 0.3618 55 97 0.9492 9.4781804215982357E-01
3L_14199334_SNP C T 0.3571 55 99 0.9478 9.4731717916201363E-01
3L_14199404_DEL A ATTTGTTA 0.3778 51 84 0.7905 7.8588400772103872E-01
3L_14199424_SNP C T 0.3985 53 80 0.8261 8.1704738335266358E-01
3L_14199437_SNP G A 0.3542 51 93 0.7409 7.3020880321179171E-01
3L_14199439_INS TA T 0.3767 55 91 0.8501 8.4580521858652968E-01
3L_14199455_SNP A G 0.4964 68 69 0.3863 3.6830379473870944E-01
3L_14199524_SNP A G 0.05263 8 144 0.3025 2.9616173905869736E-01
3L_14199526_SNP G A 0.05195 8 146 0.2963 2.9305036383171079E-01
3L_14199546_SNP G T 0.4926 67 69 0.7993 7.9425802966329273E-01
3L_14199547_SNP T G 0.05063 8 150 0.9032 9.0313404414395160E-01
3L_14199578_SNP C T 0.06369 10 147 0.1657 1.6532671071921923E-01
3L_14199583_INS AA G 0.05769 9 147 0.1442 1.4242701746601871E-01
3L_14199587_INS AAAGCTTATCAAG A 0.2571 36 104 0.989 9.8871926457353221E-01
3L_14199595_SNP A G 0.06962 11 147 0.1714 1.7085068027898775E-01
3L_14199604_SNP C T 0.3836 56 90 0.7427 7.3260501455340887E-01
3L_14199608_SNP T A 0.3919 58 90 0.7262 7.1893801493854337E-01
3L_14199610_SNP G A 0.3919 58 90 0.9123 9.0896174837639465E-01
3L_14199618_SNP A C 0.3946 58 89 0.747 7.3817156812545814E-01
3L_14199639_SNP A T 0.1173 19 143 0.6053 6.0199027138235750E-01
3L_14199654_SNP C A 0.07453 12 149 0.2581 2.5284116067743656E-01
3L_14199669_SNP A C 0.08642 14 148 0.7074 7.0375248384293698E-01
3L_14199713_DEL C CAGTAAC 0.3732 53 89 0.8006 7.9532418293966778E-01
3L_14199802_SNP C T 0.07051 11 145 0.9262 9.2561409481640744E-01
3L_14199932_SNP A G 0.2803 44 113 0.3764 3.7066959501435437E-01
3L_14199946_SNP A G 0.3396 54 105 0.2687 2.5747673175270425E-01
3L_14200102_SNP A C 0.3019 48 111 0.5305 5.2925578807793383E-01
3L_14200163_SNP G A 0.487 75 79 0.8879 8.8512063108891159E-01
3L_14200407_SNP T G 0.06918 11 148 0.0794 8.7092798929019222E-02
3L_14200468_SNP T A 0.3885 61 96 0.4936 4.8256578430521169E-01
3L_14200523_SNP A T 0.1076 17 141 0.4429 4.3237046722635986E-01
3L_14200537_INS AGGA A 0.07857 11 129 0.02092 2.7731202195383525E-02
3L_14200581_SNP C T 0.06173 10 152 0.2229 2.1596821891399298E-01
3L_14200587_SNP T A 0.3224 49 103 0.5775 5.6441267418583174E-01
3L_14200617_SNP A T 0.3806 59 96 0.4588 4.4775378869096050E-01
3L_14200694_SNP C A 0.2264 36 123 0.7727 7.7056337528410801E-01
3L_14200719_SNP C T 0.1728 28 134 0.9813 9.8110257756660146E-01
3L_14200886_SNP C G 0.4713 74 83 0.01793 1.6155208830276411E-02
3L_14200919_SNP G A 0.3179 48 103 0.03597 4.8556399511341629E-02
3L_14200944_SNP A G 0.0641 10 146 0.01951 2.0342340373780778E-02
3L_14201102_SNP T C 0.2387 37 118 0.2378 2.2607749742401007E-01
3L_14201104_SNP C G 0.2848 43 108 0.2497 2.4711781832947355E-01
3L_14201193_SNP C G 0.3846 60 96 0.8615 8.5817458228611576E-01
3L_14201199_SNP T A 0.4052 62 91 0.7775 7.7256849026378127E-01
3L_14201263_SNP T G 0.3333 50 100 0.9499 9.5090279930622224E-01
3L_14201266_SNP C T 0.3129 46 101 0.8546 8.4801734380771554E-01
3L_14201267_SNP C T 0.3034 44 101 0.8141 8.0617541965686801E-01
3L_14201273_SNP T A 0.2819 42 107 0.8312 8.3498503194742668E-01
3L_14201275_DEL A AGACATA 0.2039 31 121 0.6426 6.3128101498606282E-01
3L_14201299_SNP T A 0.3379 49 96 0.09248 7.8830812044407894E-02
3L_14201344_SNP T C 0.3709 56 95 0.2493 2.3944081133597683E-01
3L_14201365_SNP C G 0.3245 49 102 0.3553 3.3916714931582503E-01
3L_14201477_INS AA A 0.07051 11 145 0.07063 6.5550545937838697E-02
3L_14201625_SNP A G 0.1321 21 138 0.4543 4.4650719598923050E-01
3L_14201630_SNP T C 0.1761 28 131 0.8614 8.5842531820181933E-01
3L_14201677_SNP T C 0.3766 58 96 0.5233 5.1140548739146907E-01
3L_14201858_SNP G C 0.3733 56 94 0.8047 7.9601819598592838E-01
3L_14201937_SNP A G 0.1667 26 130 0.02333 1.9914110104749912E-02
3L_14202091_SNP G A 0.2353 36 117 0.472 4.5861024603098033E-01
3L_14202111_SNP T G 0.4122 61 87 0.564 5.4770096010121772E-01
3L_14202151_INS TGTAT T 0.2781 42 109 0.7519 7.4423317680794887E-01
3L_14202172_SNP A G 0.1948 30 124 0.08536 8.7975712318849375E-02
3L_14202173_INS TACATATACA T 0.2 31 124 0.2213 2.1454046948791616E-01
3L_14202174_SNP C T 0.2812 45 115 0.9567 9.5604657884617317E-01
3L_14202188_SNP T C 0.1677 27 134 0.4089 4.0117193848866650E-01
3L_14202312_SNP T C 0.3312 51 103 0.9336 9.3218662593750645E-01
3L_14202372_SNP C G 0.4551 71 85 0.8423 8.3990675706946083E-01
3L_14202397_SNP A T 0.2583 39 112 0.2521 2.3613206215447413E-01
3L_14202429_SNP C T 0.3718 58 98 0.9425 9.4197578548343897E-01
3L_14202453_SNP T C 0.1224 18 129 0.7509 7.4343770573813628E-01
3L_14202464_SNP T G 0.05298 8 143 0.9005 8.9889447460402350E-01
3L_14202466_SNP C T 0.2877 42 104 0.2775 2.6260741967237555E-01
3L_14202474_SNP G A 0.4966 73 74 0.2548 2.4200691571020150E-01
3L_14202478_SNP T G 0.3869 53 84 0.2974 2.6898735751621650E-01
3L_14202483_SNP A C 0.4097 59 85 0.1758 1.6892827815623090E-01
3L_14202492_SNP T G 0.4444 68 85 0.2103 1.9765625462470260E-01
3L_14202495_SNP T A 0.4387 68 87 0.1619 1.4942873729520034E-01
3L_14202496_SNP A G 0.05063 8 150 0.8385 8.3528887529631224E-01
3L_14202497_INS A ATGT 0.4395 69 88 0.168 1.5777939744776470E-01
3L_14202498_SNP G A 0.05063 8 150 0.8385 8.3528887529631224E-01
3L_14202502_SNP T G 0.4379 67 86 0.1989 1.8509270361834196E-01
3L_14202505_INS A AGA 0.4423 69 87 0.1951 1.8514508104692684E-01
3L_14202507_MNP TAC GTA 0.4416 68 86 0.2334 2.2304711884985540E-01
3L_14202531_DEL T TGCACTCAATGTGCTATA 0.05096 8 149 0.8429 8.3914913950236081E-01
3L_14202534_SNP C A 0.07534 11 135 0.9525 9.5214485788855119E-01
3L_14202539_SNP T A 0.4962 66 67 0.1477 1.3314946659720317E-01
3L_14202552_SNP A G 0.05161 8 147 0.8497 8.4514577072342412E-01
3L_14202558_SNP A G 0.3673 54 93 0.1342 1.1458398646431700E-01
3L_14202559_SNP T A 0.4615 66 77 0.2769 2.5179341693976487E-01
3L_14202572_INS C TCGTAT 0.3758 56 93 0.2292 2.2132375937943016E-01
3L_14202604_SNP A T 0.487 75 79 0.2233 2.0975736409085544E-01
3L_14202606_SNP T G 0.3032 47 108 0.3247 3.1298367477768829E-01
3L_14202611_SNP T C 0.06289 10 149 0.9448 9.4339619620771809E-01
3L_14202639_SNP T C 0.4872 76 80 0.3247 3.1255694102669307E-01
3L_14202657_SNP G A 0.4872 76 80 0.5365 5.2645533773240016E-01
3L_14202750_SNP T C 0.06748 11 152 0.5275 5.2256826701382764E-01
3L_14202751_SNP C A 0.2303 35 117 0.2991 2.9479559294524793E-01
3L_14202807_SNP T C 0.3185 50 107 0.911 9.0966485168187006E-01
3L_14202828_SNP A G 0.2323 36 119 0.9352 9.3361782652617098E-01
3L_14202866_SNP T G 0.06875 11 149 0.9365 9.3539455065831734E-01
3L_14202873_SNP T G 0.4834 73 78 0.3066 2.8973154136653456E-01
3L_14202889_SNP A G 0.0559 9 152 0.9608 9.6021995721170783E-01
3L_14202897_SNP A T 0.4803 73 79 0.5382 5.2823287728890733E-01
3L_14202917_SNP C G 0.3882 59 93 0.6675 6.6084448945624097E-01
3L_14202944_SNP A G 0.1582 25 133 0.7942 7.8946682501704257E-01
3L_14203005_INS TT T 0.3046 46 105 0.8692 8.6536054768526760E-01
3L_14203016_SNP A T 0.09146 15 149 0.6915 6.8853766734757049E-01
3L_14203050_SNP A T 0.3067 46 104 0.598 5.8291568526738580E-01
3L_14203058_SNP T A 0.281 43 110 0.5581 5.4259185780184804E-01
3L_14203064_SNP G T 0.3356 50 99 0.4152 3.9539309495513431E-01
3L_14203073_SNP C A 0.09494 15 143 0.789 7.8402581049776865E-01
3L_14203074_SNP T C 0.09877 16 146 0.5128 5.0644108395243359E-01
3L_14203093_SNP G T 0.2062 33 127 0.6331 6.3396107440584348E-01
3L_14203094_SNP G C 0.205 33 128 0.5679 5.6199525688421148E-01
3L_14203099_SNP A G 0.4286 66 88 0.2556 2.4367257247462126E-01
3L_14203104_SNP A C 0.2102 33 124 0.5626 5.5221225660420559E-01
3L_14203159_SNP C T 0.1062 17 143 0.877 8.7437348245719493E-01
3L_14203190_SNP C T 0.3462 54 102 0.5708 5.6234459148791460E-01
3L_14203302_SNP T G 0.3974 60 91 0.988 9.8767371073901644E-01
3L_14203351_SNP A C 0.1731 27 129 0.986 9.8575574938854138E-01
3L_14203458_SNP T A 0.2614 40 113 0.5859 5.7460461094009696E-01
3L_14203477_SNP A T 0.3034 44 101 0.8209 8.1339858168500623E-01
3L_14203499_SNP A C 0.0915 14 139 0.8579 8.5431791108218635E-01
3L_14203586_SNP C T 0.4698 70 79 0.9852 9.8460370054603430E-01
3L_14203596_SNP C T 0.4768 72 79 0.9759 9.7503093768305860E-01
3L_14203597_SNP A T 0.175 28 132 0.7962 7.9252207047029966E-01
3L_14203601_SNP T A 0.175 28 132 0.8588 8.5758310920318415E-01
3L_14203619_SNP G C 0.2229 35 122 0.6694 6.6166573654649641E-01
3L_14203640_SNP T A 0.172 27 130 0.8395 8.3542471156336073E-01
3L_14203687_SNP G T 0.4423 69 87 0.2467 2.3908601903166704E-01
3L_14203700_SNP C A 0.2516 39 116 0.9966 9.9661660020650866E-01
3L_14203706_SNP G A 0.2468 38 116 0.9537 9.5232367778699423E-01
3L_14203730_SNP A T 0.3481 55 103 0.513 5.0493291457677780E-01
3L_14203748_SNP C T 0.3585 57 102 0.6878 6.8287575267366318E-01
3L_14203755_SNP A C 0.3399 52 101 0.6125 6.0246820745780394E-01
3L_14203838_SNP T A 0.3654 57 99 0.2845 2.9239311734060636E-01
3L_14203876_INS TT T 0.4558 67 80 0.7767 7.9090962108762808E-01
3L_14204021_SNP T G 0.3101 49 109 0.5518 5.4627039063865368E-01
3L_14204080_SNP A T 0.4099 66 95 0.1961 1.8933913369882172E-01
3L_14204213_SNP T C 0.281 43 110 0.09257 8.3326422773118747E-02
3L_14204274_SNP T A 0.1203 19 139 0.1161 1.4206267427241104E-01
3L_14204326_SNP C T 0.2278 36 122 0.05517 4.8765424733587755E-02
3L_14204336_DEL AG T 0.2357 37 120 0.06753 6.2272235925582668E-02
3L_14204344_SNP A G 0.4091 63 91 0.7981 7.9059555488781208E-01
3L_14204362_SNP T C 0.3205 50 106 0.0568 4.9756974523317843E-02
3L_14204365_SNP T A 0.1987 31 125 0.02385 2.0222226534528095E-02
3L_14204414_SNP T G 0.1589 24 127 0.00146 8.5251612216998593E-04
3L_14204427_SNP A C 0.07792 12 142 0.2292 2.1322296746078417E-01
3L_14204435_SNP T G 0.3108 46 102 0.2286 2.1655009713107076E-01
3L_14204445_SNP A T 0.07143 11 143 0.2351 2.1855674731590580E-01
3L_14204475_SNP A G 0.0828 13 144 0.3409 3.2871175185819346E-01
3L_14204478_SNP A G 0.05128 8 148 0.2172 2.0323132349341222E-01
3L_14204483_SNP C T 0.1333 20 130 0.04273 3.6385832833700046E-02
3L_14204517_SNP A T 0.1456 23 135 0.7364 7.3009517562537918E-01
3L_14204522_SNP A T 0.09804 15 138 0.2677 2.5071117936308573E-01
3L_14204526_SNP C T 0.05769 9 147 0.2712 2.5692378333320198E-01
3L_14204532_SNP A T 0.3087 46 103 0.4269 4.0709022213655555E-01
3L_14204538_SNP G A 0.298 45 106 0.4713 4.5538780803930134E-01
3L_14204560_SNP T A 0.3179 48 103 0.3724 4.0445689138924468E-01
3L_14204565_SNP A T 0.3203 49 104 0.3777 3.6316398340314304E-01
3L_14204566_SNP C T 0.3933 59 91 0.1043 9.1926224885296226E-02
3L_14204586_INS ATTTT A 0.1634 25 128 0.1463 1.3467664630441756E-01
3L_14204587_DEL G GTATCCCTACTGAATATTTATTTAAAAAGC 0.1503 23 130 0.2032 1.9026126392800968E-01
3L_14204670_SNP T C 0.1313 21 139 0.1435 1.3529847987032029E-01
3L_14204912_SNP G A 0.4403 70 89 0.452 4.4606876332438550E-01
3L_14204986_SNP A T 0.4204 66 91 0.4282 4.1899755017790108E-01
3L_14205225_SNP T G 0.2166 34 123 0.5667 5.6225916051180602E-01
3L_14205241_SNP A G 0.4052 62 91 0.8804 8.8011797521368396E-01
3L_14205284_SNP C T 0.2774 43 112 0.6857 6.8097065993187156E-01
3L_14205297_SNP T C 0.2025 32 126 0.1421 1.3174350120895251E-01
3L_14205309_SNP A G 0.2839 44 111 0.006887 5.9179669003616223E-03
3L_14205341_SNP A G 0.2138 34 125 0.1753 1.6598166693326477E-01
3L_14205348_SNP T A 0.2 32 128 0.1792 1.7082581637218985E-01
3L_14205396_SNP C T 0.3816 58 94 0.7287 7.2949742571177834E-01
3L_14205402_SNP A G 0.2098 30 113 0.1349 1.2584723674876364E-01
3L_14205415_SNP A C 0.2483 37 112 0.1128 1.0513986293386723E-01
3L_14205456_SNP C T 0.2452 38 117 0.09102 8.3968979269932742E-02
3L_14205461_DEL T TCTT 0.3782 59 97 0.7317 7.2429327838588919E-01
3L_14205515_SNP G A 0.2323 36 119 0.1243 1.1460966538012574E-01
3L_14205526_SNP T G 0.4679 73 83 0.5081 5.0021681991033273E-01
3L_14205542_SNP T C 0.375 60 100 0.02867 2.6024092094970901E-02
3L_14205557_SNP A G 0.3734 59 99 0.9893 9.8914543671071653E-01
3L_14205573_SNP A G 0.0559 9 152 0.6337 6.2875430683135103E-01
3L_14205591_SNP A G 0.3711 59 100 0.8924 8.9081184264617064E-01
3L_14205610_SNP A C 0.4314 66 87 0.476 4.6154892043941109E-01
3L_14205628_SNP C T 0.1899 30 128 0.0805 7.3490011407115877E-02
3L_14205638_SNP A G 0.25 39 117 0.09035 8.3549082915610917E-02
3L_14205646_SNP A C 0.1358 22 140 0.01579 1.4598093365321233E-02
3L_14205658_SNP A C 0.118 19 142 0.3765 3.6759415905791148E-01
3L_14205679_SNP C G 0.3913 63 98 0.04444 4.0915790973176588E-02
3L_14205687_SNP T C 0.2733 44 117 0.01976 1.8205592213518626E-02
3L_14205710_SNP G A 0.2484 39 118 0.0933 8.6224032981628174E-02
3L_14205717_SNP A T 0.09317 15 146 0.2325 2.2466487496718801E-01
3L_14205720_SNP A C 0.2885 45 111 0.2002 1.9037532895430531E-01
3L_14205730_SNP G A 0.1366 22 139 0.01016 1.0623950576571707E-02
3L_14205739_SNP C T 0.3856 59 94 0.1296 1.1892216317054349E-01
3L_14205740_SNP T G 0.3871 60 95 0.1407 1.3242058459956185E-01
3L_14205749_SNP T A 0.1366 22 139 0.01676 1.7050577570655461E-02
3L_14205757_SNP A G 0.4837 74 79 0.3373 3.2471657955954358E-01
3L_14205779_SNP A T 0.1698 27 132 0.8899 8.8814714935142203E-01
3L_14205789_SNP T A 0.1258 20 139 0.004557 3.9441616102200965E-03
3L_14205795_SNP A T 0.3161 49 106 0.3388 3.2991325082044054E-01
3L_14205797_SNP T A 0.09259 15 147 0.2881 2.8350814989318551E-01
3L_14205804_SNP T G 0.1154 18 138 0.05277 7.2275009679293026E-02
3L_14205821_SNP A T 0.0875 14 146 0.3714 3.6508756328231984E-01
3L_14205826_DEL T TTTTGTCTTTTGGCATTGTTTA 0.3205 50 106 0.2858 2.7679160648472823E-01
3L_14205850_SNP A T 0.3268 50 103 0.2929 2.8014783696712275E-01
3L_14205854_DEL T TT 0.1905 28 119 0.312 2.9549126676699367E-01
3L_14205857_SNP G C 0.3113 47 104 0.2294 2.3077100152399244E-01
3L_14205862_SNP T C 0.1218 19 137 0.005669 4.8100775890075158E-03
3L_14205866_SNP A G 0.1176 18 135 0.007516 7.1205262722491289E-03
3L_14205891_SNP T A 0.2937 42 101 0.4742 4.4638006736475677E-01
3L_14205903_SNP A T 0.3944 56 86 0.9513 9.4785146326520109E-01
3L_14205927_SNP T A 0.09032 14 141 0.2328 2.1627060636063589E-01
3L_14205928_SNP C T 0.2828 41 104 0.3323 3.1576511312543432E-01
3L_14205929_SNP C G 0.4853 66 70 0.1602 1.4461348480897895E-01
3L_14205934_SNP A T 0.2208 34 120 0.1017 1.2415160324346020E-01
3L_14205935_SNP T C 0.2581 40 115 0.07454 6.5847412741753597E-02
3L_14205942_SNP T G 0.3442 53 101 0.4655 4.5055167941859864E-01
3L_14205943_SNP T C 0.05031 8 151 0.4799 4.7848413674264023E-01
3L_14205944_SNP A G 0.3484 54 101 0.4406 4.2615356487274669E-01
3L_14205950_SNP A G 0.3526 55 101 0.4222 4.0941561826862094E-01
3L_14205955_SNP A G 0.298 45 106 0.3283 3.1393805022993027E-01
3L_14205956_SNP T G 0.05696 9 149 0.13 1.2211622850701720E-01
3L_14205990_SNP A G 0.3609 48 85 0.4403 4.2464810334076530E-01
3L_14205991_SNP T G 0.1154 18 138 0.21 2.0706894836108325E-01
3L_14206000_SNP C A 0.2482 34 103 0.09878 8.2687969404555486E-02
3L_14206001_SNP G A 0.3113 47 104 0.2369 2.2697333045595891E-01
3L_14206034_SNP T A 0.3197 47 100 0.3838 3.6252752504512820E-01
3L_14206182_SNP C T 0.3038 48 110 0.003315 2.7545048609870317E-03
3L_14206195_SNP T C 0.2013 31 123 0.2686 2.5820604614300879E-01
3L_14206225_SNP T C 0.135 22 141 0.3206 3.1486722617869278E-01
3L_14206273_SNP C T 0.3247 50 104 0.5331 5.1782117321726751E-01
3L_14206339_SNP C T 0.2416 36 113 0.246 2.7547644448342246E-01
3L_14206340_SNP A T 0.08163 12 135 0.5128 4.9915642102786573E-01
3L_14206363_SNP T G 0.1321 21 138 0.2857 2.8391562452333563E-01
3L_14206365_DEL A AC 0.06173 10 152 0.2119 2.0691313333340378E-01
3L_14206371_SNP T A 0.4076 64 93 0.9883 9.8803464806121455E-01
3L_14206386_SNP T C 0.1321 21 138 0.2857 2.8391562452333563E-01
3L_14206388_SNP T C 0.1338 21 136 0.2852 2.8033521279572793E-01
3L_14206391_DEL A AT 0.06135 10 153 0.2046 1.9957705057135466E-01
3L_14206399_SNP A G 0.3019 48 111 0.08965 8.5531291485801408E-02
3L_14206410_SNP G A 0.2244 35 121 0.2353 2.2346312237230526E-01
3L_14206414_SNP A C 0.06211 10 151 0.1591 1.5415280499671569E-01
3L_14206425_SNP C G 0.2727 36 96 0.276 2.4798535933284815E-01
3L_14206426_SNP G A 0.06098 10 154 0.7165 7.1463441436610631E-01
3L_14206427_SNP C T 0.3831 59 95 0.673 6.6462626182659124E-01
3L_14206435_SNP G A 0.281 43 110 0.3858 3.6991226358443718E-01
3L_14206438_SNP A G 0.2244 35 121 0.2101 1.9768155613012039E-01
3L_14206444_SNP T G 0.2308 36 120 0.154 1.5123886083385163E-01
3L_14206451_SNP A T 0.2092 32 121 0.3398 3.2570306797453741E-01
3L_14206470_SNP T A 0.28 42 108 0.4469 4.3954768970328983E-01
3L_14206481_SNP T C 0.3133 47 103 0.1048 9.4049770142500266E-02
3L_14206483_SNP C A 0.3775 57 94 0.2992 2.8321862559839339E-01
3L_14206491_DEL G GGC 0.2092 32 121 0.2376 2.2299206373238567E-01
3L_14206521_DEL G GT 0.06211 10 151 0.1889 1.9141763433212133E-01
3L_14206571_SNP G A 0.1384 22 137 0.07838 7.2296068279592035E-02
3L_14206579_SNP G A 0.06707 11 153 0.3483 3.4373687961641497E-01
3L_14206581_SNP C T 0.3734 59 99 0.9963 9.9626119857387974E-01
3L_14206640_SNP G A 0.08589 14 149 0.05593 5.3215880535115959E-02
3L_14206705_INS GCG G 0.1812 25 113 0.6321 6.2160593280807697E-01
3L_14206709_SNP A G 0.08025 13 149 0.4134 4.0677057376857961E-01
3L_14206838_SNP T A 0.172 27 130 0.6217 6.1477522431279064E-01
3L_14206839_SNP A C 0.1709 27 131 0.6661 6.5955257040412740E-01
3L_14206844_SNP A G 0.1592 25 132 0.6174 6.0890411308932679E-01
3L_14206909_SNP C G 0.3481 55 103 0.1953 1.8356850969153782E-01
3L_14206930_SNP C T 0.4038 63 93 0.7243 7.1740297576704393E-01
3L_14206968_DEL A AA 0.06707 11 153 0.1927 1.8852964126817062E-01
3L_14206977_SNP T C 0.0625 10 150 0.5215 5.1320216289243015E-01
3L_14206982_SNP T C 0.06707 11 153 0.1927 1.8852964126817062E-01
3L_14206994_SNP T C 0.2102 33 124 0.19 1.8016207953331731E-01
3L_14207000_DEL TTT T 0.2129 33 122 0.2303 2.2428457770196575E-01
3L_14207012_SNP T C 0.3631 57 100 0.7219 7.1712344950607676E-01
3L_14207025_SNP A G 0.08125 13 147 0.4959 4.8725676045128941E-01
3L_14207156_SNP C G 0.1043 17 146 0.6676 6.6524417715899320E-01
3L_14207180_SNP G A 0.4903 76 79 0.7279 7.1918068565188187E-01
3L_14207213_SNP C T 0.195 31 128 0.9039 9.0182852497515942E-01
3L_14207214_SNP A G 0.1589 24 127 0.5974 5.8916082013652626E-01
3L_14207235_SNP G A 0.1698 27 132 0.07259 6.6195737421472500E-02
3L_14207284_SNP C T 0.205 33 128 0.1576 1.4967485446307061E-01
3L_14207325_SNP C T 0.1456 23 135 0.3403 3.3155659524357917E-01
3L_14207336_SNP A T 0.2922 45 109 0.8145 8.0982846852200330E-01
3L_14207347_SNP T A 0.1948 30 124 0.6017 5.9132913627448147E-01
3L_14207391_DEL A AAG 0.1656 26 131 0.4797 4.7088369428142318E-01
3L_14207396_SNP T A 0.1656 26 131 0.4797 4.7088369428142318E-01
3L_14207399_SNP G T 0.14 21 129 0.1093 1.0296300069903286E-01
3L_14207405_SNP A T 0.1613 25 130 0.5018 4.9045566333698509E-01
3L_14207418_SNP A C 0.2532 39 115 0.3356 3.2453179114176900E-01
3L_14207423_SNP T C 0.2105 32 120 0.6227 6.1296943005576088E-01
3L_14207457_SNP G A 0.1987 31 125 0.6173 6.1011329963247718E-01
3L_14207491_SNP A C 0.3464 53 100 0.7996 7.9324142788991814E-01
3L_14207508_SNP C T 0.4408 67 85 0.8761 8.7223388059314466E-01
3L_14207510_SNP G C 0.4444 68 85 0.8879 8.8476705558788005E-01
3L_14207560_SNP G A 0.0559 9 152 0.465 4.6763640107078974E-01
3L_14207696_DEL TT T 0.1745 26 123 0.2807 3.1038534425661035E-01
3L_14207732_SNP A C 0.08537 14 150 0.9037 9.0270145487198405E-01
3L_14207777_SNP A T 0.414 65 92 0.6541 6.4973670060589994E-01
3L_14207826_INS AA A 0.1282 20 136 0.537 5.2668342167391202E-01
3L_14207898_SNP A G 0.1975 31 126 0.0268 2.3111877034956849E-02
3L_14207970_SNP C A 0.06173 10 152 0.2956 2.8875609686280745E-01
3L_14207978_SNP A C 0.1076 17 141 0.3387 3.3056581674007157E-01
3L_14207992_DEL A ATACATTTCAGTTACCTAAACAGCAATATAAAA 0.1338 21 136 0.7165 7.0961391944002439E-01
3L_14208010_SNP T A 0.06061 8 124 0.9154 9.1084958178499598E-01
3L_14208014_SNP A G 0.06061 8 124 0.9154 9.1084958178499598E-01
3L_14208027_SNP T A 0.225 36 124 0.9869 9.8668447541444460E-01
3L_14208035_SNP G T 0.1195 19 140 0.2473 2.3870295867780345E-01
3L_14208040_SNP T C 0.1187 19 141 0.241 2.3361174725416267E-01
3L_14208051_SNP T A 0.1195 19 140 0.2455 2.3673373239660156E-01
3L_14208067_SNP C T 0.2264 36 123 0.7041 7.0356958222015442E-01
3L_14208107_SNP T C 0.1258 20 139 0.4041 3.9727295243186667E-01
3L_14208173_SNP A G 0.1139 18 140 0.2659 2.5681188674670818E-01
3L_14208176_SNP A T 0.1195 19 140 0.2544 2.4679197416314136E-01
3L_14208245_INS CC T 0.3101 49 109 0.6491 6.4232148098313746E-01
3L_14208356_SNP A G 0.1235 20 142 0.4156 4.0853745649265760E-01
3L_14208357_SNP A G 0.1313 21 139 0.2307 2.2134218133574535E-01
3L_14208379_SNP T C 0.118 19 142 0.3775 3.6885467953233464E-01
3L_14208723_SNP C A 0.4777 75 82 0.8318 8.2799295665307326E-01
3L_14208740_SNP T C 0.09202 15 148 0.5618 5.5842754739963674E-01
3L_14208741_SNP A G 0.09317 15 146 0.8834 8.8215053251702857E-01
3L_14208846_SNP A T 0.2166 34 123 0.1604 1.5229399342579975E-01
3L_14208898_SNP T A 0.1656 26 131 0.03621 3.3222731240260164E-02
3L_14208935_SNP T A 0.1366 22 139 0.1321 1.2773181217959850E-01
3L_14208936_SNP A T 0.1366 22 139 0.1321 1.2773181217959850E-01
3L_14208941_INS TT T 0.1366 22 139 0.1321 1.2773181217959850E-01
3L_14208944_INS GG G 0.1313 21 139 0.1377 1.3209340700974426E-01
3L_14208946_SNP C A 0.1366 22 139 0.1321 1.2773181217959850E-01
3L_14208948_INS ACCAGATGAT A 0.1375 22 138 0.1294 1.2408702432606122E-01
3L_14208952_SNP A T 0.1313 21 139 0.07421 6.8985997327590393E-02
3L_14208953_SNP T G 0.07362 12 151 0.2278 2.2259158325817252E-01
3L_14208954_SNP A G 0.06707 11 153 0.3212 3.1720112227139252E-01
3L_14208956_INS CC C 0.1313 21 139 0.07961 7.4708981776103550E-02
3L_14208960_SNP G A 0.1373 21 132 0.05749 5.4947983452801635E-02
3L_14208962_SNP A G 0.1313 21 139 0.07961 7.4708981776103550E-02
3L_14208963_SNP T A 0.1313 21 139 0.07961 7.4708981776103550E-02
3L_14208965_SNP T G 0.1313 21 139 0.07961 7.4708981776103550E-02
3L_14208967_SNP G T 0.121 19 138 0.09175 8.3681267176566987E-02
3L_14208968_INS TGAACTGAA T 0.1218 19 137 0.1281 1.1853275990375012E-01
3L_14208970_INS AC A 0.0679 11 151 0.3119 3.0602860592766301E-01
3L_14208980_SNP T A 0.1538 24 132 0.01991 1.7014411776326909E-02
3L_14209041_SNP A C 0.3077 48 108 0.6764 6.6816219080355432E-01
3L_14209048_SNP A G 0.2949 46 110 0.3415 3.2771706743366835E-01
3L_14209053_SNP A G 0.1438 22 131 0.1602 1.5765246569007141E-01
3L_14209122_SNP C T 0.3418 54 104 0.4575 4.4821660147344189E-01
3L_14209349_SNP T C 0.08696 14 147 0.5665 5.6174083882197445E-01
3L_14209389_SNP T C 0.1133 17 133 0.07607 6.7409787173970989E-02
3L_14209567_SNP T G 0.05 8 152 0.4207 4.1389012704756101E-01
3L_14209727_SNP T C 0.3203 49 104 0.5917 5.7849784335987453E-01
3L_14209739_SNP C G 0.07643 12 145 0.08049 7.5177908979227256E-02
3L_14209746_SNP C T 0.06962 11 147 0.07612 7.1484223579859840E-02
3L_14209760_MNP GGG TTC 0.06832 11 150 0.07018 6.6297648083367744E-02
3L_14209840_SNP G A 0.1491 24 137 0.3569 3.4809006430250677E-01
3L_14209856_SNP C T 0.2437 39 121 0.5219 5.1501106723719225E-01
3L_14209867_SNP C A 0.4872 76 80 0.69 6.8824895717195900E-01
3L_14209870_SNP T C 0.2437 39 121 0.5219 5.1501106723719225E-01
3L_14209886_SNP T A 0.07407 12 150 0.03263 3.0238840646871368E-02
3L_14209912_SNP C T 0.2201 35 124 0.1334 1.2678250005483171E-01
3L_14209915_SNP C T 0.2201 35 124 0.1334 1.2678250005483171E-01
3L_14209939_SNP C T 0.2089 33 125 0.1661 1.5920197346738152E-01
3L_14210321_SNP A G 0.135 22 141 0.4054 3.9962429071060757E-01
3L_14210513_SNP T A 0.06962 11 147 0.7719 7.6588601578332016E-01
3L_14210514_INS AG A 0.06289 10 149 0.4322 4.2458897761071457E-01
3L_14210525_INS TT T 0.06329 10 148 0.6283 6.2729271371538020E-01
3L_14210541_SNP C A 0.06918 11 148 0.8305 8.3097271024790120E-01
3L_14210563_DEL G GCTTATAAAG 0.07097 11 144 0.7784 7.7121604366386809E-01
3L_14210635_DEL G GTTCTCGGTTACTAG 0.1801 29 132 0.6927 6.8744237185680312E-01
3L_14210674_SNP T C 0.1776 27 125 0.5833 5.6821660439943589E-01
3L_14210678_INS TT T 0.1854 28 123 0.5768 5.6084007433444150E-01
3L_14210680_SNP G T 0.2067 31 119 0.4973 4.7973334870048545E-01
3L_14210684_SNP A C 0.1788 27 124 0.623 6.0853538415493080E-01
3L_14210744_SNP C A 0.4615 72 84 0.2032 1.8940787584987906E-01
3L_14210805_SNP C G 0.1447 23 136 0.4224 4.1506810061670019E-01
3L_14210825_SNP A T 0.1 16 144 0.9966 9.9651386951812149E-01
3L_14210838_SNP A T 0.4437 67 84 0.6107 5.9829581242252128E-01
3L_14210876_SNP A G 0.1818 28 126 0.2363 2.2032047433415614E-01
3L_14210889_SNP T G 0.1895 29 124 0.2075 1.9173590120487627E-01
3L_14210945_INS TCT T 0.1146 18 139 0.4872 4.8931963719387128E-01
3L_14211026_SNP T A 0.1887 30 129 0.4764 4.6973964836782545E-01
3L_14211112_INS ACGTTGT A 0.1582 25 133 0.5429 5.3303894221061709E-01
3L_14211177_SNP C A 0.4267 64 86 0.7736 7.6912433578994321E-01
3L_14211686_SNP C T 0.2733 44 117 0.9345 9.3359661996533272E-01
3L_14211701_SNP A T 0.2704 43 116 0.9637 9.6294731062277861E-01
3L_14211914_SNP C T 0.06875 11 149 0.2691 2.5991153309525794E-01
3L_14212119_SNP G A 0.2387 37 118 0.7736 7.6727577283824533E-01
3L_14212150_SNP C A 0.2848 45 113 0.7182 7.1169311469503871E-01
3L_14212183_SNP G A 0.0679 11 151 0.669 6.6461576747035589E-01
3L_14212249_SNP G A 0.195 31 128 0.5652 5.5698242710220813E-01
3L_14212388_SNP A T 0.1857 26 114 0.5211 4.9207353980554924E-01
3L_14212392_SNP A C 0.06289 10 149 0.7381 7.3342802917671457E-01
3L_14212393_INS GGT A 0.1548 24 131 0.3884 3.7702387336253762E-01
3L_14212395_SNP G C 0.1438 22 131 0.3783 3.6284157616181778E-01
3L_14212401_SNP C T 0.1709 27 131 0.5908 5.8274178507337415E-01
3L_14212402_SNP C A 0.1677 26 129 0.5929 5.8201850818779588E-01
3L_14212407_SNP C T 0.1645 25 127 0.7106 7.0319425243434275E-01
3L_14212408_SNP A G 0.1603 25 131 0.6346 6.2586236979288112E-01
3L_14212429_SNP T C 0.1603 25 131 0.7269 7.2013181377555069E-01
3L_14212441_SNP A C 0.1592 25 132 0.6899 6.8547445444565525E-01
3L_14212451_SNP A C 0.1569 24 129 0.6819 6.7068655412691269E-01
3L_14212464_SNP G C 0.1529 24 133 0.6229 6.1388550328640934E-01
3L_14212465_SNP G A 0.1558 24 130 0.573 5.5941626655778798E-01
3L_14212481_SNP T A 0.1656 26 131 0.4995 4.9109683804728965E-01
3L_14212532_SNP C T 0.1731 27 129 0.4138 4.0082713512575985E-01
3L_14212534_SNP A T 0.1677 26 129 0.4325 4.1820899876347217E-01
3L_14212535_SNP T C 0.1753 27 127 0.4079 3.9187608782704664E-01
3L_14212569_SNP G T 0.1812 29 131 0.4977 4.9040784696915096E-01
3L_14212573_SNP T C 0.2062 33 127 0.5691 5.6123366354083926E-01
3L_14212583_INS ACATA A 0.1366 22 139 0.297 2.9656653891523110E-01
3L_14212601_SNP A G 0.1313 21 139 0.3613 3.5751551984129770E-01
3L_14212615_SNP C A 0.1603 25 131 0.6762 6.6743401064676666E-01
3L_14212769_SNP C T 0.05625 9 151 0.4183 4.0952011029664248E-01
3L_14212770_SNP T C 0.05844 9 145 0.4111 3.9726694816896613E-01
3L_14213049_SNP T A 0.06667 11 154 0.8398 8.3858943819716592E-01
3L_14213213_SNP G A 0.1887 30 129 0.634 6.2937872556194463E-01
3L_14213218_SNP C G 0.1835 29 129 0.8023 7.9889918399486848E-01
3L_14213219_SNP C T 0.1783 28 129 0.8406 8.3734503431028295E-01
3L_14213283_SNP G C 0.465 73 84 0.8906 8.8875096077700855E-01
3L_14213425_SNP C A 0.4933 74 76 0.8475 8.4081073692357611E-01
3L_14213483_SNP T A 0.06289 10 149 0.5093 5.0962156851599794E-01
3L_14213508_SNP T G 0.1613 25 130 0.9721 9.7132446955984530E-01
3L_14213509_SNP A G 0.3709 56 95 0.7455 7.3522903903195735E-01
3L_14213560_SNP C A 0.3841 58 93 0.37 3.5491761975476588E-01
3L_14213579_DEL TT T 0.4028 58 86 0.6587 6.7185691454282770E-01
3L_14213602_MNP AAG TCT 0.3919 58 90 0.5562 5.4094599638586782E-01
3L_14213631_SNP T C 0.3623 50 88 0.4675 4.5333586057716280E-01
3L_14213660_DEL G GCCTCTTTAAAAATCAAG 0.05556 9 153 0.5549 5.4977881992403499E-01
3L_14213688_SNP A T 0.3782 59 97 0.5039 4.9563936757301852E-01
3L_14213707_SNP A C 0.3562 52 94 0.3575 3.9355853984216660E-01
3L_14213771_SNP C T 0.05696 9 149 0.4714 4.6166157938855068E-01
3L_14213910_SNP T G 0.1242 20 141 0.9598 9.5923258766665453E-01
3L_14213957_INS AA A 0.1736 25 119 0.9265 9.2420181110991884E-01
3L_14214067_SNP G A 0.1582 25 133 0.5512 5.4369574447178226E-01
3L_14214073_SNP T C 0.4744 74 82 0.5926 5.8286601573153896E-01
3L_14214084_SNP T C 0.1595 26 137 0.987 9.8689087345237314E-01
3L_14214190_SNP A G 0.07453 12 149 0.1274 1.2200766553020426E-01
3L_14214255_SNP A C 0.1491 24 137 0.9765 9.7611395693280778E-01
3L_14214317_SNP A T 0.129 20 135 0.7989 7.9357771977050562E-01
3L_14214319_SNP A G 0.3961 61 93 0.8805 8.7742249085311375E-01
3L_14214488_DEL T TCT 0.3676 50 86 0.2479 2.5982805517920371E-01
3L_14214606_SNP G A 0.3922 60 93 0.646 6.4019824920719004E-01
3L_14214684_INS AAAGCTTA A 0.3007 46 107 0.6884 6.8089307395113896E-01
3L_14214715_INS TAAAAT T 0.349 52 97 0.7809 7.7478750116915962E-01
3L_14214756_SNP T A 0.3581 53 95 0.5269 5.0412322821953259E-01
3L_14214801_SNP C T 0.1474 23 133 0.7887 7.8311869773448939E-01
3L_14214806_SNP T A 0.4828 70 75 0.836 8.2889031907354815E-01
3L_14214812_SNP A T 0.1438 22 131 0.7098 7.0136348511359181E-01
3L_14214837_SNP T G 0.1503 23 130 0.7716 7.6439098194838495E-01
3L_14214843_SNP T C 0.1419 22 133 0.6176 6.1066837225330617E-01
3L_14214852_SNP T A 0.1935 30 125 0.7357 7.3081071897925876E-01
3L_14214876_SNP T A 0.4641 71 82 0.808 8.0335007939041647E-01
3L_14214896_SNP C T 0.366 56 97 0.931 9.3639028047581885E-01
3L_14214902_SNP T C 0.3725 57 96 0.9139 9.1958989196660113E-01
3L_14214918_SNP C T 0.1595 26 137 0.8915 8.9002030306153157E-01
3L_14214922_SNP T A 0.1595 26 137 0.208 2.0414258267677377E-01
3L_14214935_SNP G C 0.1543 25 137 0.9558 9.5506264094652560E-01
3L_14214954_SNP G C 0.1187 19 141 0.402 3.9354465637349445E-01
3L_14214969_INS TAT T 0.1569 24 129 0.8422 8.4139308698938686E-01
3L_14214974_SNP T C 0.1572 25 134 0.2037 1.9452931930863782E-01
3L_14214977_SNP G C 0.1847 29 128 0.9467 9.5028400192881790E-01
3L_14214984_DEL T GTTGTAA 0.1595 26 137 0.1406 1.3623288370345055E-01
3L_14214996_DEL C TCACT 0.1595 26 137 0.1406 1.3623288370345055E-01
3L_14215063_SNP C T 0.3567 56 101 0.2645 2.5213188732781910E-01
3L_14215077_SNP T C 0.1437 23 137 0.3015 2.9394957720118631E-01
3L_14215091_SNP T C 0.1975 32 130 0.9417 9.4102036286638346E-01
3L_14215096_SNP C T 0.3711 59 100 0.3084 3.0768752854465098E-01
3L_14215306_SNP A G 0.1146 18 139 0.9336 9.3181536141843369E-01
3L_14215308_SNP T G 0.2208 34 120 0.6033 5.9122630185695946E-01
3L_14215326_DEL TT T 0.411 60 86 0.5896 5.6941699684535840E-01
3L_14215338_SNP G T 0.4 58 87 0.9141 9.1731693356973454E-01
3L_14215343_SNP T A 0.396 59 90 0.6125 5.9522964169222592E-01
3L_14215347_DEL TTGATAA T 0.3919 58 90 0.5863 5.6706927865004997E-01
3L_14215360_SNP C T 0.3836 56 90 0.5079 4.8506747965500929E-01
3L_14215371_SNP G T 0.3931 57 88 0.4581 4.3717704409246416E-01
3L_14215389_SNP A T 0.4173 58 81 0.6903 6.7053485003764624E-01
3L_14215405_SNP A T 0.3684 56 96 0.4885 4.7054127265244672E-01
3L_14215448_SNP C T 0.09434 15 144 0.2383 2.3213058595241798E-01
3L_14215451_SNP A G 0.4324 64 84 0.6478 6.4016022601185740E-01
3L_14215473_SNP T C 0.09877 16 146 0.3099 3.0719348846490069E-01
3L_14215541_SNP T A 0.1321 21 138 0.4971 4.8807206246269719E-01
3L_14215563_SNP C A 0.1401 22 135 0.7263 7.2113119977150197E-01
3L_14215571_SNP A C 0.1125 18 142 0.259 2.5404858975118316E-01
3L_14215576_SNP G C 0.1125 18 142 0.259 2.5404858975118316E-01
3L_14215702_SNP T C 0.08696 14 147 0.5678 5.6151791673071050E-01
3L_14215710_SNP T G 0.4621 67 78 0.7326 7.2394431142417681E-01
3L_14215711_SNP T A 0.4837 74 79 0.7082 6.9853549028483619E-01
3L_14215755_SNP C G 0.09938 16 145 0.8049 8.0243936162344143E-01
3L_14215910_SNP T A 0.2342 37 121 0.9984 9.9834514310106093E-01
3L_14216465_SNP C G 0.09938 16 145 0.3752 3.6949696216047645E-01
3L_14216507_SNP A G 0.05 8 152 0.2273 2.1903538843736436E-01
3L_14216558_SNP T C 0.2733 44 117 0.4826 4.7614651366652594E-01
3L_14216562_SNP G C 0.2687 43 117 0.4406 4.3276893507706182E-01
3L_14216606_SNP G C 0.2075 33 126 0.1496 1.4293054130438099E-01
3L_14216612_SNP C T 0.2342 37 121 0.2192 2.1052214745855879E-01
3L_14216707_SNP A C 0.3782 59 97 0.8058 8.0083627800132784E-01
3L_14216881_SNP G A 0.3439 54 103 0.2304 2.2132014468969485E-01
3L_14216956_SNP G A 0.2264 36 123 0.7255 7.2219182914137880E-01
3L_14216958_SNP G T 0.239 38 121 0.9313 9.3044278993284157E-01
3L_14217037_SNP A G 0.25 34 102 0.4429 4.2742601393092461E-01
3L_14217040_SNP G A 0.2537 34 100 0.3897 3.6806977409671704E-01
3L_14217072_SNP C T 0.2372 37 119 0.8107 8.1019884448381962E-01
3L_14217123_SNP C T 0.2453 39 120 0.3871 3.7954818177657468E-01
3L_14217209_SNP G T 0.2174 35 126 0.3396 3.3319615540281977E-01
3L_14217210_SNP A C 0.1235 20 142 0.668 6.6535368630761083E-01
3L_14217263_SNP T C 0.3924 62 96 0.5071 5.0086013664964935E-01
3L_14217283_SNP C A 0.3718 58 98 0.5534 5.4572628625758890E-01
3L_14217342_SNP A G 0.2453 39 120 0.3546 3.4781642281731429E-01
3L_14217354_SNP A G 0.2516 40 119 0.4351 4.2754510468765594E-01
3L_14217357_SNP C T 0.2484 40 121 0.4274 4.2265111117842091E-01
3L_14217388_SNP A C 0.09259 15 147 0.7633 7.5959288096213629E-01
3L_14217395_SNP T C 0.293 46 111 0.4821 4.7051569976805441E-01
3L_14217653_SNP C T 0.1472 24 139 0.2838 2.7936502979015987E-01
3L_14217656_SNP A T 0.142 23 139 0.1722 1.6685172318828090E-01
3L_14217775_SNP C T 0.1187 19 141 0.9165 9.1536741548789280E-01
3L_14217906_SNP C T 0.4065 63 92 0.864 8.6191985040805774E-01
3L_14217963_SNP T C 0.2994 47 110 0.5671 5.5953841331971987E-01
3L_14218012_SNP T A 0.07453 12 149 0.2832 2.7607600129512944E-01
3L_14218102_SNP C T 0.3401 50 97 0.8791 8.7618718065426793E-01
3L_14218282_SNP G A 0.1192 18 133 0.516 5.0719079417901247E-01
3L_14218308_SNP A C 0.05298 8 143 0.8026 7.9845872772085846E-01
3L_14218325_SNP G T 0.3333 49 98 0.7593 7.5360966099795390E-01
3L_14218367_SNP C T 0.1586 23 122 0.5434 5.3061574288699831E-01
3L_14218417_SNP A C 0.1511 21 118 0.7687 7.5920858958180371E-01
3L_14218543_SNP C T 0.3354 54 107 0.2469 2.4419711031543612E-01
3L_14218626_SNP C T 0.4522 71 86 0.3174 3.0396607169911760E-01
3L_14218651_SNP C T 0.3922 60 93 0.2053 1.8930317450523459E-01
3L_14218960_SNP T C 0.4528 72 87 0.3849 3.8065529110530261E-01
3L_14218997_SNP C T 0.3987 63 95 0.7172 7.1261419256192504E-01
3L_14219001_SNP A G 0.3354 54 107 0.9253 9.2437825231295989E-01
3L_14219002_SNP C T 0.3694 58 99 0.9188 9.1716439508972070E-01
3L_14219011_SNP G A 0.375 60 100 0.8636 8.6140883087180842E-01
3L_14219035_SNP T C 0.3758 59 98 0.7883 7.8331961042359355E-01
3L_14219104_SNP C A 0.4873 77 81 0.609 6.0117760851576807E-01
3L_14219108_SNP C T 0.478 76 83 0.6368 6.3169023160532434E-01
3L_14219125_SNP A G 0.2062 33 127 0.4709 4.6461848375176440E-01
3L_14219176_SNP A G 0.05488 9 155 0.1941 1.8947781298965205E-01
3L_14219511_INS GAG G 0.1529 24 133 0.2913 2.7854021249496597E-01
3L_14219514_SNP T C 0.06918 11 148 0.51 5.0156066099027952E-01
3L_14219616_SNP C T 0.2803 44 113 0.4744 4.7196714182111654E-01
3L_14219627_SNP T C 0.1605 26 136 0.6288 6.2304515218897372E-01
3L_14219632_DEL G CTA 0.1447 23 136 0.4924 4.8161994257765728E-01
3L_14219716_SNP G A 0.09877 16 146 0.7102 7.0953383593188546E-01
3L_14219766_SNP G C 0.1104 18 145 0.5063 5.0224442838324201E-01
3L_14219854_SNP G A 0.1083 17 140 0.6157 6.0722551500667965E-01
3L_14219864_SNP G A 0.1274 20 137 0.1955 1.8587952517498252E-01
3L_14219866_SNP G A 0.1401 22 135 0.3028 2.9496543686862897E-01
3L_14219867_SNP T C 0.1392 22 136 0.2976 2.9121666517873102E-01
3L_14219878_SNP G T 0.1538 22 121 0.4189 4.0011618233205171E-01
3L_14219885_SNP A T 0.1549 22 120 0.3711 3.5018816037905243E-01
3L_14219896_SNP A C 0.1203 16 117 0.6713 6.5968225068648134E-01
3L_14219901_SNP C T 0.1439 20 119 0.5919 5.7993699104644669E-01
3L_14219908_SNP A G 0.1511 21 118 0.6237 6.1242625456528943E-01
3L_14219989_SNP G T 0.1667 22 110 0.3008 2.6565099933533365E-01
3L_14220016_SNP C A 0.1642 22 112 0.3427 3.1178279696733757E-01
3L_14220048_SNP T G 0.1548 24 131 0.5069 5.0243470552732694E-01
3L_14220054_SNP T G 0.2953 44 105 0.7083 7.0132528496814239E-01
3L_14220060_SNP A C 0.2905 43 105 0.7531 7.4897813104216215E-01
3L_14220096_SNP T A 0.2857 44 110 0.682 6.7081524525708658E-01
3L_14220103_SNP G C 0.2697 41 111 0.6087 5.9317227067723832E-01
3L_14220111_SNP A T 0.2839 44 111 0.692 6.8201611232038306E-01
3L_14220118_SNP T C 0.2903 45 110 0.6511 6.3992283144793993E-01
3L_14220283_SNP T C 0.2645 41 114 0.79 7.8912006445298211E-01
3L_14220330_SNP C T 0.242 38 119 0.4682 4.5738576674481246E-01
3L_14220354_SNP G A 0.2562 41 119 0.617 6.1076792612887831E-01
3L_14220372_SNP G A 0.05455 9 156 0.3499 3.4621266868174860E-01
3L_14220519_SNP C T 0.08485 14 151 0.4078 4.0422475879844333E-01
3L_14220524_SNP A C 0.06098 10 154 0.6095 6.0615027727065840E-01
3L_14220622_DEL GA CTCT 0.3072 47 106 0.7717 7.6638657017178147E-01
3L_14220628_SNP G C 0.05521 9 154 0.4772 4.7226166933279135E-01
3L_14220717_SNP T C 0.1296 21 141 0.4881 4.8353883835614209E-01
3L_14220766_SNP C T 0.1962 31 127 0.8189 8.1596013169862214E-01
3L_14220774_SNP C T 0.3885 61 96 0.7497 7.4597719107898897E-01
3L_14220777_SNP A G 0.1635 26 133 0.7497 7.4552771759321379E-01
3L_14220780_SNP A G 0.1975 31 126 0.741 7.3638974337137375E-01
3L_14220822_SNP C T 0.1481 24 138 0.4799 4.7625162780782415E-01
3L_14220868_SNP T C 0.2516 39 116 0.5975 5.8887834349145796E-01
3L_14220873_SNP T C 0.2308 36 120 0.6572 6.4861220618962501E-01
3L_14220874_SNP A G 0.4314 66 87 0.9395 9.3786739814445519E-01
3L_14220930_SNP A G 0.4506 73 89 0.9676 9.6720578878987107E-01
3L_14220937_SNP C A 0.454 74 89 0.9924 9.9238502275976048E-01
3L_14220942_DEL T GGAATAGCGCA 0.4367 69 89 0.9888 9.8869045234702535E-01
3L_14220990_SNP G T 0.2981 48 113 0.3182 3.1228426515005958E-01
3L_14221033_SNP G C 0.07453 12 149 0.3256 3.1985852738750875E-01
3L_14221060_SNP A T 0.4713 74 83 0.6365 6.2973269972275370E-01
3L_14221088_SNP G A 0.0559 9 152 0.1185 1.1328594905175804E-01
3L_14221158_SNP G A 0.4214 67 92 0.6842 6.8121119728962576E-01
3L_14221191_SNP C G 0.09816 16 147 0.7931 7.9094236583204769E-01
3L_14221218_DEL C CAGAAACC 0.3758 59 98 0.8907 8.8975996882711217E-01
3L_14221316_INS TC T 0.3812 61 99 0.7327 7.2942121535411630E-01
3L_14221352_SNP A G 0.4231 66 90 0.7498 7.4377142004234198E-01
3L_14221427_SNP G T 0.4067 61 89 0.6829 6.8067224788649183E-01
3L_14221429_SNP A T 0.4094 61 88 0.7078 7.0587744562589283E-01
3L_14221430_SNP T A 0.4145 63 89 0.6803 6.8105221491998025E-01
3L_14221435_SNP T G 0.4474 68 84 0.9749 9.7463542880771314E-01
3L_14221438_SNP G T 0.4314 66 87 0.7162 7.0975250311750704E-01
3L_14221439_SNP T A 0.4295 67 89 0.7252 7.2046759896474755E-01
3L_14221442_MNP AGC TTG 0.4268 67 90 0.6991 6.9461101561603666E-01
3L_14221461_SNP C A 0.4837 74 79 0.6099 6.0363785353825195E-01
3L_14221462_SNP A T 0.4834 73 78 0.6017 5.9135114474051065E-01
3L_14221477_SNP T A 0.2327 37 122 0.8495 8.4808588659073447E-01
3L_14221489_SNP G A 0.1709 27 131 0.8549 8.5248770973208843E-01
3L_14221490_SNP T C 0.4591 73 86 0.7315 7.2807104901365327E-01
3L_14221502_SNP T C 0.2579 41 118 0.7958 7.9226825531353540E-01
3L_14221515_SNP T C 0.195 31 128 0.8358 8.3360320987486991E-01
3L_14221642_SNP T G 0.3636 56 98 0.8826 8.7858769222074229E-01
3L_14221716_SNP A G 0.3608 57 101 0.8999 8.9833671883893940E-01
3L_14221903_SNP G C 0.1463 24 140 0.6721 6.7200207558105240E-01
3L_14221998_SNP T C 0.05556 9 153 0.5276 5.2346472952255452E-01
3L_14222220_SNP C T 0.1656 27 136 0.9644 9.6404477054093574E-01
3L_14222280_SNP A C 0.3459 55 104 0.3644 3.5645921258984625E-01
3L_14222309_SNP T G 0.3043 49 112 0.759 7.5655537849932086E-01
3L_14222338_SNP C T 0.2611 41 116 0.924 9.2205374973503207E-01
3L_14222339_SNP C A 0.25 39 117 0.9296 9.2756597220016090E-01
3L_14222341_SNP A G 0.2975 47 111 0.6627 6.5667546033852531E-01
3L_14222344_SNP A T 0.2628 41 115 0.9565 9.5604708711020048E-01
3L_14222351_SNP A T 0.3082 49 110 0.6808 6.7629791707362541E-01
3L_14222430_SNP T G 0.3987 63 95 0.1167 1.1060917675608628E-01
3L_14222440_SNP T G 0.3648 58 101 0.4266 4.1964268133525928E-01
3L_14222444_SNP A G 0.359 56 100 0.3386 3.3048919314638170E-01
3L_14222449_SNP C T 0.2628 41 115 0.9304 9.2848721215272156E-01
3L_14222500_SNP G A 0.4013 63 94 0.7927 7.8943588905659778E-01
3L_14222595_SNP T A 0.2687 43 117 0.693 6.8796632984748918E-01
3L_14222598_SNP T C 0.2687 43 117 0.693 6.8796632984748918E-01
3L_14222699_SNP T C 0.2548 40 117 0.9992 9.9921122903403226E-01
3L_14222774_SNP C G 0.2756 43 113 0.6875 6.8038763039361649E-01
3L_14222787_SNP A C 0.2739 43 114 0.7805 7.7601349485876203E-01
3L_14222822_SNP A G 0.478 76 83 0.6392 6.3261712721866958E-01
3L_14222831_SNP C G 0.2313 37 123 0.3922 3.8429164363876656E-01
3L_14222836_INS AAAA A 0.2658 42 116 0.746 7.4128690817968912E-01
3L_14222838_SNP T G 0.2597 40 114 0.7838 7.7896043793798253E-01
3L_14222854_SNP T C 0.4968 78 79 0.8088 8.0419412086332132E-01
3L_14222858_SNP A C 0.2645 41 114 0.8784 8.7632837916018846E-01
3L_14222945_SNP C T 0.07273 12 153 0.4898 4.8652331004796512E-01
3L_14223002_SNP A G 0.3924 62 96 0.3284 3.1886005753075142E-01
3L_14223046_SNP G C 0.3987 63 95 0.2655 2.5724486558948068E-01
3L_14223102_SNP T C 0.07317 12 152 0.2463 2.4183391961589606E-01
3L_14223108_INS ACATA A 0.4266 61 82 0.9716 9.7255253179314938E-01
3L_14223425_SNP A T 0.225 36 124 0.6874 6.8332396436563780E-01
3L_14223465_INS T TGAATGCT 0.2548 40 117 0.7435 7.5454919933696085E-01
3L_14223481_INS A AGA 0.2437 39 121 0.7381 7.3539494437659703E-01
3L_14223509_SNP G C 0.4 64 96 0.7926 7.8946482143954710E-01
3L_14223510_SNP T G 0.2375 38 122 0.7599 7.5863969379956753E-01
3L_14223513_SNP A T 0.2375 38 122 0.9328 9.3187822645961627E-01
3L_14223518_SNP A G 0.3292 53 108 0.5038 4.9842329227730253E-01
3L_14223526_INS A AA 0.3292 53 108 0.5038 4.9842329227730253E-01
3L_14223528_SNP G A 0.06135 10 153 0.2631 2.5727120269067238E-01
3L_14223530_SNP A C 0.3312 53 107 0.3686 3.6489139305391549E-01
3L_14223532_INS A AGACTAAAGTGGT 0.3292 53 108 0.4751 4.6871883132890935E-01
3L_14223541_SNP A T 0.3272 53 109 0.4393 4.3231947663267611E-01
3L_14223548_SNP C A 0.3165 50 108 0.4741 4.6201141672085178E-01
3L_14223550_INS A AA 0.3272 53 109 0.4393 4.3231947663267611E-01
3L_14223552_SNP A G 0.3292 53 108 0.4578 4.5003042095090662E-01
3L_14223555_SNP T G 0.3354 54 107 0.3915 3.8280708195469060E-01
3L_14223557_SNP A G 0.3272 53 109 0.4393 4.3231947663267611E-01
3L_14223558_SNP T A 0.3272 53 109 0.4393 4.3231947663267611E-01
3L_14223564_SNP T G 0.3354 53 105 0.4323 4.3145089433540806E-01
3L_14223578_DEL CAGTTTGTAGAGTTTGTGA T 0.3418 54 104 0.4703 4.6135130087937393E-01
3L_14223602_SNP A T 0.2628 41 115 0.7508 7.4485083874637481E-01
3L_14223605_SNP T G 0.3376 53 104 0.3905 3.7915374761941778E-01
3L_14223635_SNP T A 0.3375 54 106 0.4811 4.7378701962917058E-01
3L_14223640_SNP G A 0.2561 42 122 0.7529 7.5140584352998840E-01
3L_14223641_SNP C T 0.3375 54 106 0.4773 4.6978729745927139E-01
3L_14223643_SNP A T 0.327 52 107 0.3742 3.6742232979547251E-01
3L_14223656_SNP G A 0.2733 44 117 0.9342 9.3320301558920427E-01
3L_14223671_INS T TAT 0.3312 53 107 0.4582 4.5004989724731570E-01
3L_14223698_SNP G T 0.05 8 152 0.1725 1.6403884574380900E-01
3L_14223723_DEL TT T 0.2875 46 114 0.4027 3.9421838025813727E-01
3L_14223727_MNP GAG ATA 0.2875 46 114 0.4027 3.9421838025813727E-01
3L_14223743_DEL TC T 0.3106 50 111 0.9551 9.5436614961895183E-01
3L_14223749_SNP C T 0.3086 50 112 0.9571 9.5654896928020405E-01
3L_14223878_SNP T C 0.3533 53 97 0.6757 6.8605427244398731E-01
3L_14223887_SNP A G 0.3185 50 107 0.43 4.1678483836190694E-01
3L_14223923_SNP C T 0.07547 12 147 0.1803 1.7101653699200270E-01
3L_14223941_SNP A G 0.2062 33 127 0.3737 3.6452287484899482E-01
3L_14223944_SNP A C 0.4901 74 77 0.5507 5.3590014419310616E-01
3L_14223953_SNP G C 0.4684 74 84 0.522 5.1278905077679260E-01
3L_14224124_SNP T A 0.4575 70 83 0.3473 3.4116181190160388E-01
3L_14224208_SNP C T 0.2025 32 126 0.2326 2.2634333535578111E-01
3L_14224389_SNP T C 0.35 56 104 0.4067 4.0010216801844611E-01
3L_14224395_SNP T G 0.2553 36 105 0.9294 9.2910624206409853E-01
3L_14224404_SNP C G 0.3522 56 103 0.5703 5.6501987573653312E-01
3L_14224422_SNP C T 0.3563 57 103 0.4538 4.4585030483527155E-01
3L_14224524_SNP T G 0.1863 30 131 0.7582 7.5491942668353818E-01
3L_14224532_SNP C G 0.4114 65 93 0.285 2.7627784642807207E-01
3L_14224638_DEL A AA 0.338 48 94 0.349 3.2131758483255402E-01
3L_14224712_SNP A G 0.1625 26 134 0.0315 2.8923069232297548E-02
3L_14224826_SNP C T 0.3636 56 98 0.4672 4.5928194740283179E-01
3L_14224861_SNP T A 0.3631 57 100 0.7704 7.6611460359523820E-01
3L_14224875_SNP T A 0.3503 55 102 0.7775 7.7204839990575502E-01
3L_14224917_SNP C A 0.3924 62 96 0.9612 9.6046800634009455E-01
3L_14224954_SNP A T 0.06061 10 155 0.5384 5.3530573342179844E-01
3L_14224986_SNP C T 0.3987 63 95 0.6099 6.0556808467061174E-01
3L_14225113_SNP T C 0.4026 62 92 0.7617 7.5426645571315731E-01
3L_14225155_SNP A G 0.1166 19 144 0.9573 9.5701857841780091E-01
3L_14225161_SNP C T 0.1111 18 144 0.8649 8.6295870628814519E-01
3L_14225191_SNP T C 0.07927 13 151 0.4231 4.1816220348969868E-01
3L_14225195_SNP A G 0.1118 18 143 0.7319 7.2732331342287027E-01
3L_14225203_SNP C T 0.2961 45 107 0.6687 6.5953068192811093E-01
3L_14225389_SNP G A 0.4392 65 83 0.6764 6.6155915314611868E-01
3L_14225421_SNP C T 0.274 40 106 0.35 3.2575835271608544E-01
3L_14225430_DEL A AGA 0.2519 34 101 0.8396 8.2937810526076994E-01
3L_14225456_SNP C T 0.2925 43 104 0.6945 6.8192925516747072E-01
3L_14225463_SNP A T 0.09272 14 137 0.4901 4.8149819011193484E-01
3L_14225464_SNP T C 0.302 45 104 0.6355 6.2013323476786653E-01
3L_14225476_SNP C G 0.4082 60 87 0.6597 6.5009072811779856E-01
3L_14225536_SNP C T 0.09091 14 140 0.6535 6.4408748694754103E-01
3L_14225561_SNP C T 0.09091 14 140 0.8637 8.6431370994473933E-01
3L_14225683_SNP T C 0.2938 47 113 0.4921 4.8436085365032089E-01
3L_14225733_SNP G C 0.0625 10 150 0.4031 3.9430140630160027E-01
3L_14225798_SNP T C 0.09615 15 141 0.1069 1.0227168223381256E-01
3L_14225878_SNP G A 0.1056 17 144 0.8406 8.3825352910730133E-01
3L_14225879_SNP A C 0.1062 17 143 0.8681 8.6624187249644358E-01
3L_14225912_SNP T G 0.3595 55 98 0.3251 3.1013023521684180E-01
3L_14225958_SNP T C 0.4828 70 75 0.9327 9.2901126015974245E-01
3L_14226018_SNP C A 0.4667 70 80 0.645 6.3182781846666436E-01
3L_14226022_SNP T A 0.1 16 144 0.8102 8.0733820201591344E-01
3L_14226113_SNP T C 0.07975 13 150 0.8717 8.7058924705738105E-01
3L_14226125_SNP T A 0.3742 58 97 0.7821 7.7500663870257536E-01
3L_14226157_SNP T G 0.2288 35 118 0.7549 7.4562338190641941E-01
3L_14226164_SNP A T 0.1635 26 133 0.7308 7.2484020658021731E-01
3L_14226201_SNP A G 0.3529 54 99 0.5912 5.7698128463875975E-01
3L_14226203_INS TT T 0.3169 45 97 0.3336 3.4918922572168098E-01
3L_14226226_SNP G T 0.0875 14 146 0.06868 6.3821787276631264E-02
3L_14226281_SNP A G 0.08696 14 147 0.5731 5.6791959436996087E-01
3L_14226337_SNP A G 0.1933 29 121 0.5382 5.1921881107630274E-01
3L_14226387_SNP C A 0.3158 48 104 0.2513 2.3546125106202098E-01
3L_14226487_SNP G C 0.08696 14 147 0.3249 3.1842067933312923E-01
3L_14226491_SNP G A 0.08125 13 147 0.7284 7.2949268193944783E-01
3L_14226547_SNP A C 0.2215 35 123 0.4491 4.5291156631623108E-01
3L_14226671_SNP G A 0.2597 40 114 0.121 1.1652715088673948E-01
3L_14226682_SNP T C 0.07317 12 152 0.7185 7.2115685983989186E-01
3L_14226688_SNP A T 0.1677 27 134 0.3051 2.9695813899962598E-01
3L_14226808_SNP G A 0.4286 69 92 0.1546 1.4708410127622207E-01
3L_14226828_SNP T C 0.1895 29 124 0.4974 4.8658343113582447E-01
3L_14226834_SNP T G 0.2201 35 124 0.2464 2.3818911268777054E-01
3L_14226840_SNP A G 0.2548 40 117 0.07754 7.1107988931077712E-02
3L_14226966_SNP T C 0.06716 9 125 0.9037 8.9869112118137850E-01
3L_14227100_SNP G A 0.1931 28 117 0.2989 3.1065904769987673E-01
3L_14227188_SNP C T 0.2092 32 121 0.2389 2.2551674130253385E-01
3L_14227252_SNP G C 0.2437 39 121 0.2775 2.7020481204400426E-01
3L_14227253_SNP T A 0.425 68 92 0.3959 3.8809998498392539E-01
3L_14227275_SNP T C 0.06098 10 154 0.8482 8.4682840393296743E-01
3L_14227292_SNP C G 0.07362 12 151 0.5251 5.2000585829034396E-01
3L_14227332_SNP A C 0.1824 29 130 0.1447 1.3736262832145352E-01
3L_14227365_SNP A G 0.1667 26 130 0.122 1.1195035597171499E-01
3L_14227371_SNP C T 0.1806 28 127 0.1322 1.2092264616379811E-01
3L_14227521_SNP G A 0.2812 45 115 0.6505 6.4514019029583436E-01
3L_14227551_SNP C T 0.2346 38 124 0.2334 2.2814829385656099E-01
3L_14227628_SNP T C 0.1146 18 139 0.6633 6.5365681435620338E-01
3L_14227630_SNP A T 0.1355 21 134 0.3347 3.2275586556921176E-01
3L_14227635_SNP T A 0.2645 41 114 0.2357 2.2409409178284090E-01
3L_14227643_SNP G A 0.1139 18 140 0.516 5.0480933686892482E-01
3L_14227673_SNP C A 0.1392 22 136 0.7438 7.3851970663240496E-01
3L_14227674_SNP A T 0.121 19 138 0.3012 3.0062259066130936E-01
3L_14227718_SNP A G 0.125 20 140 0.6741 6.7069406423320654E-01
3L_14227764_SNP T G 0.5 77 77 0.5633 5.4881387239427382E-01
3L_14227799_SNP A C 0.05696 9 149 0.05396 4.7696482879630346E-02
3L_14227802_INS GAAACTATATCG G 0.07051 11 145 0.1295 1.1784296663228011E-01
3L_14227810_SNP C T 0.07143 11 143 0.1368 1.3044996385924412E-01
3L_14227864_SNP C G 0.2168 31 112 0.1329 1.1705141053915913E-01
3L_14227894_SNP T C 0.2468 38 116 0.1834 1.7935366404153452E-01
3L_14227911_SNP C A 0.0641 10 146 0.09077 8.8914033523003977E-02
3L_14227918_SNP G C 0.1895 29 124 0.1925 1.8708567669117393E-01
3L_14227939_SNP C T 0.1806 28 127 0.09546 8.6702911393623183E-02
3L_14227966_DEL A AAGTGT 0.1507 22 124 0.04734 3.6035286619292568E-02
3L_14228120_SNP A C 0.09032 14 141 0.5748 6.0314925246813600E-01
3L_14228129_SNP A G 0.4452 69 86 0.7772 7.7076146733461126E-01
3L_14228138_SNP A C 0.3631 57 100 0.7087 7.0126036774968692E-01
3L_14228150_SNP C A 0.4733 71 79 0.9148 9.1103598935538499E-01
3L_14228154_SNP G C 0.4575 70 83 0.8317 8.2603939752863553E-01
3L_14228160_SNP A C 0.4189 62 86 0.8252 8.1651073121863582E-01
3L_14228166_SNP T G 0.1195 19 140 0.7547 7.4888157976953373E-01
3L_14228169_SNP T C 0.1187 19 141 0.7553 7.5028898513118292E-01
3L_14228171_SNP A G 0.1049 17 145 0.8996 8.9799245656811622E-01
3L_14228174_SNP A G 0.2229 35 122 0.1051 9.7656427596427786E-02
3L_14228194_SNP G A 0.1118 18 143 0.9314 9.3007689065311983E-01
3L_14228199_SNP T C 0.08805 14 145 0.5582 5.4875524093846972E-01
3L_14228209_SNP A T 0.1173 19 143 0.77 7.6638923592935559E-01
3L_14228210_SNP T C 0.1173 19 143 0.5493 5.4699245051007050E-01
3L_14228291_SNP T G 0.4474 68 84 0.1175 1.0552427693352695E-01
3L_14228337_SNP C T 0.2649 40 111 0.1508 1.3675256380249157E-01
3L_14228397_SNP C T 0.1437 23 137 0.1043 9.7445930848992002E-02
3L_14228476_SNP G A 0.4342 66 86 0.7794 7.7835103352341273E-01
3L_14228494_SNP C T 0.1553 25 136 0.8764 8.7453104142154425E-01
3L_14228545_SNP A T 0.3125 50 110 0.5063 4.9912551731708332E-01
3L_14228615_SNP T G 0.08696 14 147 0.7817 7.8203554116715668E-01
3L_14228650_SNP G A 0.3613 56 99 0.6551 6.5066132006666688E-01
3L_14228681_SNP A T 0.3694 58 99 0.7174 7.1295054698051419E-01
3L_14228706_SNP G A 0.07317 12 152 0.4145 4.1059610217050113E-01
3L_14228749_SNP T A 0.3718 58 98 0.9283 9.2655589553162920E-01
3L_14228765_SNP C G 0.1401 22 135 0.2821 2.6951508454539252E-01
3L_14228846_SNP G A 0.4713 74 83 0.4576 4.4552083951569532E-01
3L_14228873_SNP A C 0.4459 70 87 0.6767 6.7377748776535284E-01
3L_14228898_SNP C G 0.2201 35 124 0.1786 1.7107153116926543E-01
3L_14229054_SNP A G 0.09211 14 138 0.243 2.3787378410744309E-01
3L_14229101_SNP A G 0.08228 13 145 0.275 2.7457703924375443E-01
3L_14229132_SNP C T 0.239 38 121 0.03111 3.1879617142350755E-02
3L_14229151_SNP C A 0.07595 12 146 0.277 2.7734960108331796E-01
3L_14229154_SNP G A 0.08176 13 146 0.2422 2.4380438011100503E-01
3L_14229170_SNP G C 0.08176 13 146 0.4259 4.2743105154138028E-01
3L_14229191_SNP A C 0.06918 11 148 0.3795 3.7931130745153530E-01
3L_14229354_DEL T TATA 0.07453 12 149 0.3697 3.7160181331687592E-01
3L_14229359_SNP G A 0.08176 13 146 0.259 2.5860046777403312E-01
3L_14229360_SNP T C 0.07453 12 149 0.3037 3.0465498229340027E-01
3L_14229364_MNP TGTG CACA 0.07453 12 149 0.2625 2.6315499112038898E-01
3L_14229369_DEL A AC 0.07453 12 149 0.2625 2.6315499112038898E-01
3L_14229372_INS TGTGGTAAGTATGC T 0.4589 67 79 0.2068 2.0858268822453652E-01
3L_14229373_SNP G A 0.1465 23 134 0.5484 5.4683944128243123E-01
3L_14229377_DEL A ACATATATA 0.4228 63 86 0.1101 1.0706968436600295E-01
3L_14229549_SNP C T 0.4654 74 85 0.529 5.2111587105357038E-01
3L_14229554_SNP G A 0.1062 17 143 0.0796 7.4319960718006284E-02
3L_14229560_SNP G A 0.1543 25 137 0.1569 1.5196695448495345E-01
3L_14229565_SNP G A 0.4394 58 74 0.08728 7.7168074565258676E-02
3L_14229566_SNP C T 0.1437 23 137 0.1248 1.1839080261442914E-01
3L_14229588_SNP T C 0.4527 67 81 0.1583 1.4507256228594601E-01
3L_14229590_INS CT C 0.3935 61 94 0.3595 3.4482239419476557E-01
3L_14229595_SNP T C 0.3267 49 101 0.02876 2.3266264131403237E-02
3L_14229618_SNP T A 0.3419 53 102 0.1329 1.2154880227759401E-01
3L_14229639_SNP C T 0.3462 54 102 0.1945 1.9598618152553726E-01
3L_14229649_SNP C T 0.1534 25 138 0.09988 9.6884288697888565E-02
3L_14229688_SNP G C 0.1709 27 131 0.307 2.9541688193667415E-01
3L_14229750_SNP T G 0.08075 13 148 0.3741 3.6663777221580096E-01
3L_14229833_SNP T C 0.1043 17 146 0.6871 6.8323840615475173E-01
3L_14229840_SNP G A 0.1235 20 142 0.8089 8.0715456486088255E-01
3L_14229906_SNP A G 0.1266 20 138 0.997 9.9691295647274014E-01
3L_14229914_SNP C T 0.1375 22 138 0.8133 8.1005120535952602E-01
3L_14229915_DEL T TTATATAGAACACAGGGAA 0.1006 16 143 0.5366 5.2727271754914395E-01
3L_14229936_SNP C A 0.1173 19 143 0.7073 7.0293950638708136E-01
3L_14229953_SNP T A 0.1522 21 117 0.6319 6.0498382551076224E-01
3L_14229956_SNP C A 0.2201 35 124 0.2271 2.1778411651698681E-01
3L_14229957_DEL A ATT 0.118 19 142 0.6979 6.9270081056812960E-01
3L_14229960_SNP T G 0.1274 20 137 0.8108 8.0740649141420850E-01
3L_14229974_SNP T C 0.1401 22 135 0.4702 4.5990261538644062E-01
3L_14229984_MNP ATA TAT 0.1187 19 141 0.71 7.0413492313121351E-01
3L_14229988_SNP C A 0.1203 19 139 0.7108 7.0333923066188664E-01
3L_14229993_SNP A T 0.1187 19 141 0.687 6.8094995373819056E-01
3L_14230005_SNP A C 0.1132 18 141 0.7428 7.3706877106253754E-01
3L_14230012_INS AATTAACA A 0.1187 19 141 0.6578 6.5760014807244427E-01
3L_14230016_SNP T A 0.1392 22 136 0.4787 4.6962445119733043E-01
3L_14230018_DEL T AAA 0.1447 23 136 0.5327 5.2534267185146932E-01
3L_14230023_SNP G T 0.1447 23 136 0.5327 5.2534267185146932E-01
3L_14230030_SNP G A 0.271 42 113 0.4933 4.8178434415507665E-01
3L_14230037_SNP T C 0.1384 22 137 0.7422 7.3941540000161510E-01
3L_14230061_SNP T C 0.2611 41 116 0.3871 3.7515355581706189E-01
3L_14230063_SNP T A 0.2704 43 116 0.4323 4.2346441823484871E-01
3L_14230065_INS TATAGAATTCAATACTATTTTGAGCTTTTTTTATTCACTCAAGAAGT T 0.2785 44 114 0.327 3.1670446602937752E-01
3L_14230066_SNP A C 0.0875 14 146 0.1166 1.1062658459199826E-01
3L_14230070_SNP C T 0.1474 23 133 0.5514 5.4074090744465009E-01
3L_14230071_SNP G A 0.1392 22 136 0.4787 4.6962445119733043E-01
3L_14230079_SNP A C 0.1879 28 121 0.1103 9.8067611587469683E-02
3L_14230088_SNP C A 0.1656 26 131 0.1624 1.5302110427775140E-01
3L_14230137_SNP A G 0.293 46 111 0.08678 7.9915364508236428E-02
3L_14230186_SNP G A 0.05521 9 154 0.5964 5.9130271655511746E-01
3L_14230216_SNP T A 0.1 16 144 0.7251 7.1930127412931566E-01
3L_14230334_DEL G GGAGTGAGGGCGG 0.1933 29 121 0.3202 2.9814459465765419E-01
3L_14230378_SNP G C 0.1392 22 136 0.4653 4.5728491455586306E-01
3L_14230633_SNP T C 0.05556 9 153 0.1343 1.2841793410975200E-01
3L_14230671_SNP A G 0.06748 11 152 0.5603 5.5548402502750371E-01
3L_14230703_SNP G A 0.06135 10 153 0.5569 5.5204863483599254E-01
3L_14230771_SNP A G 0.1304 21 140 0.8393 8.3697512948774599E-01
3L_14230786_SNP G A 0.3063 49 111 0.3121 3.0370694005663101E-01
3L_14230856_SNP G A 0.283 45 114 0.7244 7.1958313282084463E-01
3L_14230882_SNP C G 0.06173 10 152 0.1832 1.7612184429831068E-01
3L_14230992_SNP T C 0.3885 61 96 0.5796 5.6961494331589846E-01
3L_14231171_SNP T G 0.1043 17 146 0.1384 1.3308098580912942E-01
3L_14231248_SNP T C 0.3922 60 93 0.1047 9.3386031200349384E-02
3L_14231302_DEL A TT 0.05 8 152 0.7627 7.5841221015888594E-01
3L_14231302_SNP A T 0.3803 54 88 0.2564 2.2754713467165844E-01
3L_14231319_SNP T A 0.5 76 76 0.3172 3.0022245224822108E-01
3L_14231326_SNP A G 0.3694 58 99 0.2857 2.7344078236033142E-01
3L_14231332_SNP C A 0.3636 56 98 0.2942 2.7741351947972015E-01
3L_14231341_SNP G A 0.4841 76 81 0.3082 2.9605449471363188E-01
3L_14231352_INS AACAGTGAA A 0.2961 45 107 0.397 3.8102595663426575E-01
3L_14231369_SNP A C 0.05488 9 155 0.6884 6.8519824606515600E-01
3L_14231492_SNP T C 0.09938 16 145 0.8254 8.2275007680473733E-01
3L_14231493_SNP T C 0.1118 17 135 0.6442 6.4060174497404243E-01
3L_14231497_SNP A G 0.1304 21 140 0.4355 4.3147913992020048E-01
3L_14231771_SNP T C 0.07927 13 151 0.3202 3.1500634745229394E-01
3L_14231828_SNP T G 0.2436 38 118 0.693 6.9281558634447005E-01
3L_14231856_SNP A G 0.06329 10 148 0.5237 5.1696875325219804E-01
3L_14231920_SNP G C 0.3671 58 100 0.8186 8.1490096488802155E-01
3L_14231929_SNP T A 0.0625 10 150 0.9467 9.4592047841514726E-01
3L_14232058_SNP A G 0.1 16 144 0.7506 7.4753528698794736E-01
3L_14232142_SNP A C 0.06061 10 155 0.8544 8.5330384404227044E-01
3L_14232154_SNP T C 0.09877 16 146 0.9382 9.3757945191127434E-01
3L_14232329_SNP T C 0.4348 70 91 0.9523 9.5161790006428948E-01
3L_14232442_SNP T A 0.4367 69 89 0.5539 5.4597799088560683E-01
3L_14232522_SNP A G 0.3208 51 108 0.9847 9.8431928157433946E-01
3L_14232546_SNP G A 0.3418 54 104 0.3275 3.1496261633867606E-01
3L_14232608_DEL A AAATTGTTATGACTAGTCGA 0.0625 10 150 0.7894 7.8552541744771176E-01
3L_14232763_SNP C T 0.2288 35 118 0.1429 1.4809249421024084E-01
3L_14232766_SNP A C 0.1006 16 143 0.0419 3.7191651044685907E-02
3L_14232768_SNP T G 0.1118 18 143 0.1032 9.9099877461857888E-02
3L_14232924_SNP A G 0.2821 44 112 0.6361 6.2621391290202477E-01
3L_14232930_SNP G C 0.3057 48 109 0.5175 5.0630178315131213E-01
3L_14232997_SNP T C 0.2994 47 110 0.8302 8.2690199235793216E-01
3L_14233069_SNP G A 0.3291 52 106 0.555 5.4776653843399103E-01
3L_14233086_SNP G C 0.3 48 112 0.7738 7.6967066039763310E-01
3L_14233112_SNP G T 0.3208 51 108 0.8066 8.0188263524144976E-01
3L_14233187_SNP T A 0.2089 33 125 0.5041 4.9627709099307316E-01
3L_14233191_SNP G C 0.4904 77 80 0.802 7.9700024639876466E-01
3L_14233203_SNP T A 0.2201 35 124 0.5104 5.0306068391524938E-01
3L_14233256_DEL T TATTCAT 0.2739 43 114 0.2049 1.9453925979400000E-01
3L_14233277_SNP A T 0.1615 26 135 0.7816 7.7780036472523650E-01
3L_14233295_SNP A T 0.3168 51 110 0.8163 8.1291908105451827E-01
3L_14233300_SNP T C 0.3168 51 110 0.8163 8.1291908105451827E-01
3L_14233308_SNP G A 0.2994 47 110 0.7335 7.2591501272474412E-01
3L_14233326_SNP T C 0.3961 61 93 0.5668 5.6314523719324616E-01
3L_14233343_SNP A T 0.323 52 109 0.8626 8.5998402351469294E-01
3L_14233350_SNP T A 0.2597 40 114 0.3988 3.9210500288970862E-01
3L_14233353_DEL C TCCCCTA 0.3187 51 109 0.8468 8.4382624224833580E-01
3L_14233361_SNP G T 0.323 52 109 0.8865 8.8452156828039175E-01
3L_14233400_SNP G A 0.1974 30 122 0.3586 3.4210981324030332E-01
3L_14233402_SNP A C 0.2611 41 116 0.4666 4.6063488774170247E-01
3L_14233426_SNP A T 0.2201 35 124 0.6926 6.8592111972960923E-01
3L_14233494_SNP T C 0.2188 35 125 0.526 5.1700229504405815E-01
3L_14233519_SNP T A 0.205 33 128 0.7029 6.9754188029678721E-01
3L_14233709_SNP A G 0.1503 23 130 0.1056 9.5119224602946306E-02
3L_14233711_SNP T A 0.06748 11 152 0.5241 5.1887349185870235E-01
3L_14233712_SNP T G 0.0679 11 151 0.5029 4.9897677426535914E-01
3L_14233718_SNP T A 0.05063 8 150 0.9504 9.4946232571276246E-01
3L_14233872_SNP T A 0.2194 34 121 0.2278 2.1836282680244135E-01
3L_14233895_SNP G C 0.2152 34 124 0.3489 3.6719872917399998E-01
3L_14233897_SNP A G 0.09816 16 147 0.451 4.4521556675661611E-01
3L_14233914_SNP T G 0.1364 21 133 0.09178 8.9008234371670936E-02
3L_14233945_SNP G A 0.1911 30 127 0.1865 1.7734829472804736E-01
3L_14234248_SNP C G 0.2885 45 111 0.2426 2.3153912748824301E-01
3L_14234288_SNP A T 0.3924 62 96 0.699 6.9313579535659819E-01
3L_14234294_SNP T G 0.3987 63 95 0.3927 3.8217288745339650E-01
3L_14234326_SNP T A 0.3168 51 110 0.353 3.4570188330629359E-01
3L_14234328_SNP T A 0.3187 51 109 0.352 3.4321768701088651E-01
3L_14234329_SNP C G 0.09375 15 145 0.04391 4.0560793743694437E-02
3L_14234336_SNP A T 0.3205 50 106 0.3273 3.1308976506008901E-01
3L_14234339_SNP T C 0.3248 51 106 0.4028 4.2252885708446319E-01
3L_14234341_SNP T C 0.3228 51 107 0.349 3.3737526061661249E-01
3L_14234347_SNP C A 0.3145 50 109 0.4702 4.6562771516421442E-01
3L_14234352_SNP G C 0.3168 51 110 0.343 3.3572434030820675E-01
3L_14234357_SNP C G 0.08642 14 148 0.0409 3.7679264951947775E-02
3L_14234401_SNP A T 0.2436 38 118 0.676 6.6917381565404255E-01
3L_14234435_SNP G A 0.2733 41 109 0.6533 6.3955384395527837E-01
3L_14234447_SNP C T 0.3416 55 106 0.6447 6.3996867215107778E-01
3L_14234450_SNP T C 0.3438 55 105 0.662 6.5667190427644706E-01
3L_14234460_SNP C G 0.1125 18 142 0.1453 1.4176060993630124E-01
3L_14234818_SNP T A 0.1392 22 136 0.3201 3.1066583917197144E-01
3L_14234843_DEL G GCCTCAGGATGGAAG 0.08589 14 149 0.2383 2.3345451415892726E-01
3L_14234884_SNP A G 0.08589 14 149 0.1728 1.6687483546473514E-01
3L_14234888_SNP T G 0.1076 17 141 0.3568 3.4744129078036268E-01
3L_14234889_SNP C G 0.121 19 138 0.458 4.4637340562408412E-01
3L_14234976_SNP C T 0.2628 41 115 0.7459 7.4521134896974983E-01
3L_14234988_SNP A C 0.4968 77 78 0.2334 2.2200543884888002E-01
3L_14235016_SNP A G 0.4936 77 79 0.3193 3.0829474735309104E-01
3L_14235038_INS AGTCCA A 0.4214 59 81 0.08283 8.9847008459285949E-02
3L_14235048_SNP T G 0.2866 45 112 0.9457 9.4460066299082812E-01
3L_14235049_SNP C T 0.4774 74 81 0.2773 2.6500811011698300E-01
3L_14235051_SNP A G 0.4805 74 80 0.4106 4.0102768714383896E-01
3L_14235058_SNP C A 0.4837 74 79 0.2418 2.2996264068107608E-01
3L_14235065_SNP A G 0.2774 43 112 0.9267 9.2456768222652597E-01
3L_14235088_SNP A G 0.1795 28 128 0.2562 2.4452224564319669E-01
3L_14235094_SNP G A 0.1699 26 127 0.2864 2.7085088596293239E-01
3L_14235187_SNP G A 0.1611 24 125 0.2929 2.7940492706509379E-01
3L_14235216_SNP T G 0.06452 10 145 0.6488 6.3684919100809378E-01
3L_14235287_SNP T C 0.4494 71 87 0.5114 5.1356034017543584E-01
3L_14235309_SNP A C 0.4129 64 91 0.6688 6.6815519075672192E-01
3L_14235314_SNP A G 0.4076 64 93 0.5657 5.5722643931624494E-01
3L_14235321_SNP A C 0.4258 66 89 0.6261 6.1903822799322294E-01
3L_14235537_SNP G C 0.07742 12 143 0.6971 6.9222435025897455E-01
3L_14235670_SNP C A 0.05521 9 154 0.7636 7.6195789793905888E-01
3L_14235745_SNP A T 0.06707 11 153 0.3334 3.2831511811381775E-01
3L_14235758_SNP C A 0.5 77 77 0.08544 8.6812866608298789E-02
3L_14235787_SNP T A 0.1895 29 124 0.2636 2.5518640141861448E-01
3L_14235824_DEL T TC 0.08075 13 148 0.441 4.3320007732221644E-01
3L_14235830_SNP C G 0.07547 12 147 0.7577 7.5477232735219058E-01
3L_14235844_SNP A C 0.06832 11 150 0.3476 3.3945117674097036E-01
3L_14235880_SNP T G 0.0679 11 151 0.301 2.9400403396330910E-01
3L_14235900_SNP A C 0.1875 30 130 0.9622 9.6230631785701293E-01
3L_14236302_SNP T C 0.0679 11 151 0.4447 4.3961837353843458E-01
3L_14236308_SNP A T 0.4808 75 81 0.1965 1.8970780580592383E-01
3L_14236384_SNP T C 0.4645 72 83 0.01616 1.3432480478518864E-02
3L_14236412_INS G GG 0.06748 11 152 0.8066 8.0457867230462887E-01
3L_14236416_SNP G C 0.07317 12 152 0.9675 9.6713655916164554E-01
3L_14236427_SNP A G 0.05031 8 151 0.6935 6.9017570622360269E-01
3L_14236443_SNP C T 0.4586 72 85 0.2 1.8870865145281090E-01
3L_14236514_SNP T C 0.2293 36 121 0.4502 4.3894389872659811E-01
3L_14236533_SNP T C 0.2194 34 121 0.07656 6.8689230959543587E-02
3L_14236537_SNP T C 0.2288 35 118 0.08003 7.0063584300562920E-02
3L_14236538_SNP T C 0.2166 34 123 0.07701 7.0736435054415944E-02
3L_14236560_SNP G A 0.471 73 82 0.02704 2.4305308270899884E-02
3L_14236568_SNP C T 0.08589 14 149 0.8789 8.7730758635664818E-01
3L_14236588_DEL C CTAGGA 0.4771 73 80 0.02512 2.1294112133744925E-02
3L_14236611_INS T TTGTT 0.4375 70 90 0.1513 1.4379493981697800E-01
3L_14236620_SNP C T 0.4367 69 89 0.2006 1.9029202848176552E-01
3L_14236627_SNP A T 0.4564 68 81 0.2075 2.0122543981448970E-01
3L_14236631_SNP T A 0.451 69 84 0.1554 1.4064109920978118E-01
3L_14236642_SNP A T 0.4744 74 82 0.1769 1.7377058246056976E-01
3L_14236644_SNP T G 0.4452 69 86 0.1314 1.2161296561763135E-01
3L_14236650_SNP A G 0.4837 74 79 0.1466 1.3241157489704347E-01
3L_14236742_DEL A AA 0.08805 14 145 0.2312 2.2250721961209752E-01
3L_14236760_INS TCCAG T 0.2039 31 121 0.8232 8.1856378604017932E-01
3L_14236781_INS ATTTTAA A 0.2258 35 120 0.6188 6.1829810631941995E-01
3L_14236823_SNP A T 0.4625 74 86 0.7193 7.1390323774160547E-01
3L_14236857_SNP C G 0.08125 13 147 0.692 6.8679836398410798E-01
3L_14236957_SNP C A 0.3774 60 99 0.3357 3.2619768457544873E-01
3L_14236976_SNP A G 0.1761 28 131 0.2623 2.5247474781052970E-01
3L_14236981_SNP G C 0.1739 28 133 0.2598 2.5288387517198818E-01
3L_14237044_SNP A C 0.08861 14 144 0.2984 2.8815270853922370E-01
3L_14237058_SNP G T 0.472 76 85 0.9069 9.0548768634050147E-01
3L_14237110_DEL G GTC 0.0679 11 151 0.9172 9.1635260388241602E-01
3L_14237117_SNP G T 0.1173 19 143 0.7466 7.4283802648967867E-01
3L_14237118_SNP G A 0.3688 59 101 0.6355 6.3149500621894195E-01
3L_14237135_SNP C T 0.4902 75 78 0.7828 7.7814873049191746E-01
3L_14237169_SNP G T 0.4211 64 88 0.8791 8.7783207781990935E-01
3L_14237199_SNP T A 0.3974 62 94 0.7245 7.1861255822943604E-01
3L_14237210_SNP C T 0.4129 64 91 0.6439 6.3565192862345599E-01
3L_14237216_SNP A T 0.3961 61 93 0.5653 5.5913214770137709E-01
3L_14237250_SNP A G 0.4 62 93 0.8563 8.5329544223634979E-01
3L_14237273_SNP T C 0.3248 51 106 0.4756 4.6610512112725966E-01
3L_14237366_INS TG T 0.4641 71 82 0.3194 3.0442366394262266E-01
3L_14237370_SNP T A 0.4808 75 81 0.5544 5.5719147180123096E-01
3L_14237378_SNP C T 0.481 76 82 0.4279 4.2536250145324750E-01
3L_14237396_SNP C T 0.4575 70 83 0.61 6.0856150939817666E-01
3L_14237414_SNP A T 0.3484 54 101 0.7937 7.9164381287065733E-01
3L_14237433_SNP T G 0.3418 54 104 0.9359 9.3454238168635961E-01
3L_14238036_SNP G C 0.1069 17 142 0.9262 9.2457706476883117E-01
3L_14238073_SNP A T 0.1235 20 142 0.7873 7.8401162913444922E-01
3L_14238219_SNP G A 0.1173 19 143 0.7103 7.1240114936850141E-01
3L_14238268_SNP G A 0.3856 59 94 0.4899 4.7570806117889397E-01
3L_14238290_SNP T C 0.3444 52 99 0.9207 9.1779736720925886E-01
3L_14238414_SNP G A 0.05556 9 153 0.8762 8.7494769214337520E-01
3L_14238495_SNP G C 0.0679 11 151 0.8355 8.3384951970945553E-01
3L_14238516_SNP G T 0.08589 14 149 0.6702 6.6992564161190016E-01
3L_14238536_SNP G A 0.2774 43 112 0.6481 6.4084303196896841E-01
3L_14238686_SNP G T 0.1043 17 146 0.2421 2.3947079543343985E-01
3L_14238695_SNP T A 0.08974 14 142 0.7395 7.3893045897259013E-01
3L_14238702_SNP G A 0.09816 16 147 0.3002 2.9416915105356389E-01
3L_14238721_DEL AACACCAAAGACACTAGAATAATTATTCTAGTGTCTTTCGTA A 0.07353 10 126 0.7398 7.4532299597268858E-01
3L_14238841_SNP G A 0.08696 14 147 0.9049 9.0415894520735718E-01
3L_14238893_SNP C T 0.1595 26 137 0.9703 9.7006532647845245E-01
3L_14238930_SNP C T 0.06289 10 149 0.3715 3.6183179956085376E-01
3L_14239135_SNP G A 0.4744 74 82 0.8722 8.6855123697407643E-01
3L_14239248_SNP C T 0.2229 35 122 0.9491 9.4810593702764923E-01
3L_14239541_SNP G C 0.1847 29 128 0.9876 9.8731281521711223E-01
3L_14239648_SNP T C 0.1161 18 137 0.7558 7.4974578351181675E-01
3L_14239718_SNP T G 0.1154 18 138 0.4993 5.0081546958356515E-01
3L_14239842_SNP A T 0.07643 12 145 0.7347 7.2780326182098642E-01
3L_14239843_SNP A T 0.08228 13 145 0.5754 5.6542849240473325E-01
3L_14239854_SNP T A 0.1364 21 133 0.4386 4.2738843071804600E-01
3L_14239855_SNP A T 0.1355 21 134 0.4377 4.2797822674356767E-01
3L_14239892_SNP C A 0.07097 11 144 0.9021 9.0195380807580894E-01
3L_14239906_SNP A C 0.0719 11 142 0.725 7.2689159812254167E-01
3L_14239940_SNP G A 0.08667 13 137 0.7902 7.8654788120815289E-01
3L_14239943_SNP C G 0.08054 12 137 0.7202 7.1459927024403158E-01
3L_14239986_INS TGAT T 0.08276 12 133 0.5041 5.3925249733810410E-01
3L_14240027_SNP T A 0.1409 21 128 0.4963 4.7973074941486038E-01
3L_14240044_SNP T A 0.1067 16 134 0.6015 5.8474975582718647E-01
3L_14240085_SNP T C 0.1678 25 124 0.957 9.5487413743168847E-01
3L_14240176_SNP G A 0.09375 15 145 0.5914 5.8943897994795336E-01
3L_14240384_SNP T A 0.09697 16 149 0.7998 7.9828988163097703E-01
3L_14240385_SNP T G 0.09697 16 149 0.7998 7.9828988163097703E-01
3L_14240393_SNP A C 0.25 39 117 0.698 6.9370896194315623E-01
3L_14240671_SNP T C 0.08642 14 148 0.4923 4.8688713605028400E-01
3L_14240708_SNP A C 0.2704 43 116 0.05812 5.3912975464796002E-02
3L_14240952_SNP T C 0.05488 9 155 0.5589 5.5655352779163780E-01
3L_14240953_SNP A C 0.05488 9 155 0.5589 5.5655352779163780E-01
3L_14241391_SNP T C 0.1125 18 142 0.3286 3.1833505563262954E-01
3L_14241405_SNP C T 0.3 48 112 0.9926 9.9250108699062678E-01
3L_14241436_DEL T TGAGCGGCCGT 0.05128 8 148 0.7564 7.5032657710537398E-01
3L_14241535_SNP C G 0.2516 39 116 0.6664 6.5969573847334118E-01
3L_14241536_SNP G A 0.1656 27 136 0.5965 5.9192397508485461E-01
3L_14241681_SNP T G 0.06707 11 153 0.2338 2.2903075728006084E-01
3L_14241696_SNP G C 0.3871 60 95 0.5984 5.8862355662979082E-01
3L_14241777_SNP A C 0.2795 45 116 0.8211 8.1939203843832864E-01
3L_14241818_SNP A G 0.08917 14 143 0.9948 9.9468847224047041E-01
3L_14241837_SNP G T 0.1366 22 139 0.125 1.1993948504136043E-01
3L_14241934_SNP T C 0.25 39 117 0.4265 4.1439277361926130E-01
3L_14241994_SNP G A 0.05625 9 151 0.8303 8.2809360329188730E-01
3L_14242123_SNP T A 0.05488 9 155 0.7293 7.2646916471603595E-01
3L_14242149_SNP G T 0.1195 19 140 0.8916 8.8906417213085109E-01
3L_14242153_SNP C A 0.09877 16 146 0.9877 9.8752315092483178E-01
3L_14242198_SNP A G 0.3875 62 98 0.909 9.0803922191761355E-01
3L_14242214_DEL AA A 0.2313 34 113 0.7989 7.9433695101275004E-01
3L_14242226_DEL A ACT 0.1006 16 143 0.9879 9.8762491550931453E-01
3L_14242233_INS TTACTAGGTATTA C 0.1006 16 143 0.9879 9.8762491550931453E-01
3L_14242268_SNP G A 0.1569 24 129 0.3702 3.5201159893765732E-01
3L_14242280_SNP G C 0.09938 16 145 0.9862 9.8594042803472914E-01
3L_14242342_DEL TCATTCTA T 0.3931 57 88 0.8043 8.1046114450000384E-01
3L_14242358_SNP C G 0.2138 34 125 0.7825 7.7738736149287679E-01
3L_14242372_SNP A T 0.2102 33 124 0.7062 6.9801022622559894E-01
3L_14242375_SNP T G 0.1 16 144 0.998 9.9789675143122780E-01
3L_14242380_SNP T C 0.1962 31 127 0.5317 5.2546479157042814E-01
3L_14242394_SNP A T 0.09877 16 146 0.9778 9.7749021199737118E-01
3L_14242399_SNP C T 0.1509 24 135 0.8032 7.9868779984484073E-01
3L_14242404_SNP A T 0.09259 15 147 0.9539 9.5313453349208088E-01
3L_14242409_SNP A T 0.4172 63 88 0.9705 9.6947136321095273E-01
3L_14242410_SNP A C 0.2166 34 123 0.9235 9.2185866647933934E-01
3L_14242431_SNP T A 0.4145 63 89 0.9113 9.0901074382362590E-01
3L_14242432_SNP A T 0.4183 64 89 0.9699 9.6905299053703486E-01
3L_14242456_SNP A G 0.06135 10 153 0.08838 8.4224260878854484E-02
3L_14242496_SNP T A 0.2434 37 115 0.813 8.0653241558463695E-01
3L_14242796_SNP T G 0.4903 76 79 0.9313 9.2905377902285702E-01
3L_14242903_SNP C G 0.3987 61 92 0.5721 5.5819543747913258E-01
3L_14242904_SNP G A 0.08075 13 148 0.08906 8.3327277483149831E-02
3L_14242906_SNP T C 0.4026 62 92 0.6823 6.7247703997177921E-01
3L_14242994_SNP C T 0.3125 50 110 0.6035 5.9549969845624451E-01
3L_14243279_SNP A G 0.3856 59 94 0.6393 6.2896806447308229E-01
3L_14243416_SNP T G 0.3585 57 102 0.9031 9.0172078683494195E-01
3L_14243422_SNP A C 0.3481 55 103 0.6908 6.9148532895222925E-01
3L_14243434_SNP A G 0.293 46 111 0.4869 4.7747696686519114E-01
3L_14243453_SNP G C 0.3101 49 109 0.6217 6.1507298965929214E-01
3L_14243456_SNP G A 0.3165 50 108 0.587 5.7982814265676108E-01
3L_14243468_SNP G A 0.3165 50 108 0.5809 5.7375690675639190E-01
3L_14243477_SNP A G 0.3418 54 104 0.7511 7.4695464506731035E-01
3L_14243491_SNP G A 0.3228 51 107 0.4128 4.0127677620662283E-01
3L_14243560_SNP C T 0.1812 29 131 0.3657 3.5576945359114809E-01
3L_14243605_SNP T C 0.08696 14 147 0.5216 5.1638232434761133E-01
3L_14244079_SNP A G 0.2675 42 115 0.6306 6.2374101035236229E-01
3L_14244123_INS ACATACATA A 0.1189 17 126 0.9297 9.4041561949605001E-01
3L_14244130_SNP T C 0.3856 59 94 0.3202 3.0276750795724949E-01
3L_14244147_SNP C A 0.3896 60 94 0.3104 2.9469504311014827E-01
3L_14244151_SNP G A 0.3922 60 93 0.3126 2.9604637860886973E-01
3L_14244154_SNP G T 0.3961 61 93 0.3465 3.3142779795764177E-01
3L_14244156_SNP G T 0.3922 60 93 0.3493 3.3166785799418286E-01
3L_14244173_SNP C A 0.3882 59 93 0.3822 3.6368993198775101E-01
3L_14244178_SNP C T 0.3882 59 93 0.4122 3.9721728665013400E-01
3L_14244186_SNP T G 0.3784 56 92 0.3611 3.4194848595638205E-01
3L_14244192_SNP A C 0.3775 57 94 0.3695 3.5115573717375215E-01
3L_14244205_SNP T C 0.4967 75 76 0.8331 8.2713016999911448E-01
3L_14244215_SNP T A 0.5 76 76 0.8025 7.9650645952070520E-01
3L_14244216_SNP T G 0.5 75 75 0.9857 9.8532700768012993E-01
3L_14244221_DEL A ATGTG 0.07362 12 151 0.6261 6.2312476568469366E-01
3L_14244255_SNP T C 0.3376 53 104 0.9183 9.1631363443351965E-01
3L_14244284_SNP T G 0.05556 9 153 0.4323 4.2576537241986911E-01
3L_14244309_SNP C T 0.4321 70 92 0.5487 5.4328982951340365E-01
3L_14244397_SNP A G 0.4808 75 81 0.05371 4.8384632310197448E-02
3L_14244408_SNP C G 0.474 73 81 0.06385 5.6270009616506536E-02
3L_14244410_SNP A G 0.4671 71 81 0.08518 7.7281315182200730E-02
3L_14244411_SNP C A 0.4774 74 81 0.07928 7.3459260436582782E-02
3L_14244472_SNP C A 0.06289 10 149 0.4574 4.5323063648267170E-01
3L_14244718_SNP G T 0.2875 46 114 0.8847 8.8304993050751757E-01
3L_14244727_SNP T G 0.2675 42 115 0.5603 5.5765809932582622E-01
3L_14244731_SNP C A 0.2642 42 117 0.9591 9.5857360474341013E-01
3L_14244833_SNP A G 0.3182 49 105 0.3079 2.9229292602419465E-01
3L_14245033_SNP T A 0.3734 59 99 0.4852 4.7617018813203171E-01
3L_14245064_SNP C G 0.05521 9 154 0.6596 6.5550679427382730E-01
3L_14245090_SNP C T 0.1282 20 136 0.9297 9.2874326249804595E-01
3L_14245092_SNP C T 0.2658 42 116 0.5512 5.4084614034962231E-01
3L_14245185_SNP A C 0.2767 44 115 0.852 8.4930463409588852E-01
3L_14245199_SNP T A 0.2611 41 116 0.8158 8.1264236003085188E-01
3L_14245218_SNP A T 0.2671 43 118 0.1638 1.5662868445567468E-01
3L_14245231_SNP C T 0.275 44 116 0.941 9.3993429980233767E-01
3L_14245237_SNP T G 0.2812 45 115 0.9681 9.6749080692725198E-01
3L_14245245_SNP T C 0.2893 46 113 0.965 9.6439347246329432E-01
3L_14245277_SNP C G 0.1923 30 126 0.8785 8.7822043114120452E-01
3L_14245315_SNP C G 0.2436 38 118 0.6074 6.0819116704768117E-01
3L_14245329_SNP T G 0.2516 40 119 0.7885 7.8455847545711399E-01
3L_14245392_SNP A G 0.4487 70 86 0.8236 8.1987207928388040E-01
3L_14245773_SNP T C 0.3548 55 100 0.9534 9.5244496636177123E-01
3L_14245794_SNP C G 0.09202 15 148 0.4908 4.8513570809683582E-01
3L_14245817_SNP T G 0.09202 15 148 0.5581 5.5363173032494062E-01
3L_14245835_SNP T G 0.1688 27 133 0.7389 7.3371741427995096E-01
3L_14245836_SNP G A 0.1688 27 133 0.8058 8.0268219832454124E-01
3L_14245870_INS AA A 0.05769 9 147 0.9917 9.9222691276670605E-01
3L_14245883_SNP A G 0.09375 15 145 0.9544 9.5351763210831431E-01
3L_14245895_SNP A G 0.07407 12 150 0.7741 7.7074084276558685E-01
3L_14245925_SNP C T 0.08589 14 149 0.8035 8.0117012262320975E-01
3L_14246003_SNP T G 0.1007 15 134 0.8815 8.7540598699188676E-01
3L_14246008_SNP G T 0.05333 8 142 0.9813 9.8033817268423340E-01
3L_14246013_SNP A T 0.08163 12 135 0.5764 5.6418386171745638E-01
3L_14246017_SNP A T 0.07483 11 136 0.8652 8.6367655290147916E-01
3L_14246018_DEL T TTT 0.06897 10 135 0.7499 7.4344280624374592E-01
3L_14246023_SNP T C 0.1046 16 137 0.8985 8.9436483074856798E-01
3L_14246032_SNP T A 0.3901 55 86 0.5742 5.5610698667655400E-01
3L_14246034_SNP G T 0.3913 54 84 0.6994 6.8667367936310952E-01
3L_14246040_SNP G A 0.3929 55 85 0.5122 4.9207279876218468E-01
3L_14246045_SNP G T 0.2925 43 104 0.8518 8.4752638333203034E-01
3L_14246059_SNP C T 0.2993 44 103 0.8215 8.1740249354997607E-01
3L_14246068_SNP G T 0.1959 29 119 0.8045 7.9569795805289545E-01
3L_14246076_SNP T G 0.302 45 104 0.7957 7.8840891664217438E-01
3L_14246128_SNP C T 0.08228 13 145 0.09752 8.9090363260296623E-02
3L_14246149_SNP G A 0.375 57 95 0.4378 4.2051927570676406E-01
3L_14246154_SNP C T 0.08805 14 145 0.5557 5.4651091351984193E-01
3L_14246155_SNP A C 0.3831 59 95 0.5577 5.4343917132333708E-01
3L_14246164_SNP T A 0.3701 57 97 0.4809 4.6663521603027547E-01
3L_14246254_SNP C A 0.4901 74 77 0.8632 8.7679196025798389E-01
3L_14246277_SNP T C 0.0875 14 146 0.6727 6.6762098915852430E-01
3L_14246314_SNP A T 0.3734 59 99 0.4876 4.7783647507054405E-01
3L_14246482_SNP A T 0.2038 32 125 0.4828 4.7301878060764724E-01
3L_14246565_SNP C A 0.34 51 99 0.5994 5.8626144114859113E-01
3L_14246667_SNP T C 0.414 65 92 0.7888 7.8364354872981012E-01
3L_14246669_SNP A C 0.4194 65 90 0.7325 7.2484938618223982E-01
3L_14246674_SNP C A 0.4065 63 92 0.8988 8.9569917178955227E-01
3L_14246678_SNP T C 0.2403 37 117 0.9125 9.0972658207979695E-01
3L_14246679_SNP G C 0.4076 64 93 0.9092 9.0688420205931752E-01
3L_14246711_SNP T G 0.4314 66 87 0.8057 7.9878675407495259E-01
3L_14246715_DEL T TACAACTT 0.1795 28 128 0.8374 8.3332942646891373E-01
3L_14246743_SNP C T 0.2857 44 110 0.8471 8.4271323569513923E-01
3L_14246747_SNP A G 0.2903 45 110 0.8635 8.5999561637430377E-01
3L_14246750_SNP T G 0.2338 36 118 0.6401 6.3011597672402642E-01
3L_14246763_SNP A T 0.2244 35 121 0.6526 6.4590891449814314E-01
3L_14246766_SNP A G 0.2293 36 121 0.6817 6.7645108303821488E-01
3L_14246777_SNP C T 0.2885 45 111 0.8473 8.4377638617962403E-01
3L_14246787_SNP C A 0.2885 45 111 0.9189 9.1891686900716030E-01
3L_14246790_SNP G T 0.4459 70 87 0.8289 8.2771624153349566E-01
3L_14246791_SNP T A 0.2911 46 112 0.7896 7.8596498480187560E-01
3L_14246820_SNP T G 0.2671 43 118 0.6319 6.2685871492585743E-01
3L_14247091_INS C CT 0.3709 56 95 0.4935 4.8490029277383007E-01
3L_14247119_SNP T C 0.3822 60 97 0.9459 9.4452115312505402E-01
3L_14247149_SNP G A 0.1013 16 142 0.9444 9.4400316225845837E-01
3L_14247280_SNP G C 0.391 61 95 0.8711 8.6804537477006105E-01
3L_14247294_SNP T C 0.3677 57 98 0.7392 7.3489406638578569E-01
3L_14247329_SNP A G 0.1 16 144 0.4088 4.0209576596930607E-01
3L_14247331_INS AGTAC A 0.08917 14 143 0.2806 2.7058767984890020E-01
3L_14247342_SNP A C 0.08125 13 147 0.4906 4.8239125628728829E-01
3L_14247357_SNP C T 0.4367 69 89 0.9788 9.7830539816664075E-01
3L_14247375_SNP A T 0.4238 64 87 0.9064 9.0273773311972461E-01
3L_14247395_SNP G A 0.3464 53 100 0.8129 8.1106498895043100E-01
3L_14247400_SNP T A 0.3248 51 106 0.7492 7.4192996183622129E-01
3L_14247401_SNP A G 0.3269 51 105 0.7778 7.7096652466988347E-01
3L_14247410_SNP T A 0.3421 52 100 0.9116 9.0784232573237167E-01
3L_14247424_SNP T G 0.06452 10 145 0.8872 8.8490490753706141E-01
3L_14247437_SNP C T 0.07143 11 143 0.5047 4.9313880908054741E-01
3L_14247440_SNP G A 0.07742 12 143 0.4604 4.4846460382707776E-01
3L_14247445_SNP A G 0.06623 10 141 0.9084 9.0626847643935038E-01
3L_14247449_SNP C T 0.07843 12 141 0.5069 5.2264531312056262E-01
3L_14247451_SNP T A 0.07843 12 141 0.4736 4.6067353139960499E-01
3L_14247452_SNP T A 0.3221 48 101 0.8476 8.4328137147641513E-01
3L_14247468_SNP T C 0.07843 12 141 0.4871 4.7356401667414660E-01
3L_14247504_SNP C T 0.38 57 93 0.9425 9.4036289997225031E-01
3L_14247617_DEL T TT 0.05 8 152 0.9167 9.1578771219028554E-01
3L_14247631_INS TT T 0.05 8 152 0.6484 6.4262596072788081E-01
3L_14247652_SNP A T 0.4841 76 81 0.6207 6.1044697982393181E-01
3L_14247691_DEL AA A 0.2945 43 103 0.7485 7.3534875284095991E-01
3L_14247949_SNP C G 0.07362 12 151 0.9371 9.3644085190983750E-01
3L_14247950_SNP A G 0.2611 41 116 0.3849 3.7771027264282531E-01
3L_14247989_SNP A G 0.4671 71 81 0.1894 2.0109605623921734E-01
3L_14248113_SNP T C 0.06211 10 151 0.7723 7.6802942405130148E-01
3L_14248121_SNP C T 0.0625 10 150 0.7461 7.4266549993518260E-01
3L_14248159_SNP A C 0.06748 11 152 0.8938 8.9311216130189530E-01
3L_14248235_SNP T G 0.06211 10 151 0.9034 9.0167787279264966E-01
3L_14248239_SNP G C 0.3462 54 102 0.2261 2.1494569542447295E-01
3L_14248327_SNP A T 0.1859 29 127 0.5853 5.7297092710508557E-01
3L_14248329_SNP A T 0.1795 28 128 0.7582 7.5056341813566985E-01
3L_14248330_SNP T C 0.1392 22 136 0.1827 1.7263744217695476E-01
3L_14248333_DEL A AAATATT 0.1795 28 128 0.94 9.3809724887157198E-01
3L_14248342_SNP C A 0.183 28 125 0.985 9.8452007787121709E-01
3L_14248343_SNP C A 0.1765 27 126 0.9258 9.2362301715055617E-01
3L_14248345_SNP T A 0.121 19 138 0.8173 8.1680704549270056E-01
3L_14248354_SNP G C 0.1871 29 126 0.8755 8.7213828800155069E-01
3L_14248370_SNP A T 0.18 27 123 0.6351 6.2264950351117687E-01
3L_14248379_SNP T A 0.1987 30 121 0.8204 8.1453793986344170E-01
3L_14248387_SNP A T 0.1946 29 120 0.8825 8.7761758822664204E-01
3L_14248390_SNP A T 0.3219 47 99 0.3571 3.3579842228371604E-01
3L_14248391_SNP C G 0.1769 26 121 0.9971 9.9701660506636125E-01
3L_14248408_SNP A G 0.1892 28 120 0.7958 7.8760341011288260E-01
3L_14248414_SNP A C 0.1757 26 122 0.6126 5.9953058868105824E-01
3L_14248441_SNP T C 0.1842 28 124 0.7463 7.3683464563610745E-01
3L_14248466_SNP C T 0.06536 10 143 0.7503 7.4682296135877335E-01
3L_14248496_SNP A G 0.1544 23 126 0.646 6.3296016771112007E-01
3L_14248500_SNP G T 0.2781 42 109 0.447 4.3097351307850273E-01
3L_14248506_SNP T G 0.1189 17 126 0.9995 9.9945020137310692E-01
3L_14248509_SNP G A 0.1067 16 134 0.7797 7.7306209772474266E-01
3L_14248531_SNP C T 0.1133 17 133 0.8628 8.5787318244605559E-01
3L_14248544_SNP G A 0.1088 16 131 0.6181 6.0251092734186207E-01
3L_14248562_SNP A T 0.102 15 132 0.9507 9.4871297318139980E-01
3L_14248563_SNP T C 0.09459 14 134 0.9964 9.9620307135563058E-01
3L_14248637_SNP C T 0.3185 50 107 0.7086 7.0239748298811588E-01
3L_14248683_SNP T G 0.08228 13 145 0.9337 9.3261439165925430E-01
3L_14248742_SNP T A 0.3247 50 104 0.1868 1.7391868603490401E-01
3L_14248750_SNP A G 0.08025 13 149 0.7844 7.8115035305341540E-01
3L_14248753_SNP A T 0.2201 35 124 0.2738 2.6618199494781303E-01
3L_14248767_SNP A G 0.3165 50 108 0.3354 3.2778906429295473E-01
3L_14248805_SNP G C 0.08589 14 149 0.8517 8.4988060921131248E-01
3L_14248858_INS CC C 0.3857 54 86 0.489 5.0474865556649706E-01
3L_14248876_SNP T A 0.06748 11 152 0.6128 6.0938661901227809E-01
3L_14248986_SNP T C 0.2548 40 117 0.7849 7.8031654207420154E-01
3L_14249071_SNP C T 0.1562 25 135 0.897 8.9498112479778125E-01
3L_14249072_SNP C G 0.4522 71 86 0.9899 9.8973121246796758E-01
3L_14249227_SNP C T 0.2483 37 112 0.4504 4.2863396347629701E-01
3L_14249241_SNP A G 0.1132 18 141 0.8311 8.2911374618477918E-01
3L_14249382_SNP A C 0.2188 35 125 0.4 3.9301295768809552E-01
3L_14249402_SNP T A 0.2911 46 112 0.6712 6.7263600474095431E-01
3L_14249406_SNP A G 0.1625 26 134 0.4491 4.5098086269237014E-01
3L_14249428_SNP T C 0.1835 29 129 0.8378 8.3432337455023453E-01
3L_14249480_SNP C T 0.3333 50 100 0.4133 3.9848907112702892E-01
3L_14249487_SNP A C 0.1911 30 127 0.2412 2.3900157756182372E-01
3L_14249496_SNP A T 0.08025 13 149 0.5551 5.4905221678702476E-01
3L_14249499_SNP A G 0.2484 38 115 0.379 3.6401386382939327E-01
3L_14249509_SNP A C 0.2208 34 120 0.6927 6.8407093341941838E-01
3L_14249531_SNP C T 0.2342 37 121 0.7154 7.1043529791683580E-01
3L_14249533_SNP C A 0.2229 35 122 0.7616 7.5671689037069090E-01
3L_14249541_SNP A T 0.2264 36 123 0.7528 7.4927256109579377E-01
3L_14249549_SNP A G 0.2244 35 121 0.7795 7.7428987685413686E-01
3L_14249561_DEL A AA 0.0625 10 150 0.8007 7.9867165316795941E-01
3L_14249567_SNP T G 0.135 22 141 0.8087 8.0647103734256709E-01
3L_14249578_SNP T G 0.135 22 141 0.8087 8.0647103734256709E-01
3L_14249579_SNP T A 0.135 22 141 0.8087 8.0647103734256709E-01
3L_14249581_SNP C T 0.135 22 141 0.8087 8.0647103734256709E-01
3L_14249592_DEL C CGCTTATTAAT 0.1366 22 139 0.8312 8.2927496625051567E-01
3L_14249604_SNP A T 0.1375 22 138 0.8562 8.5461573194973550E-01
3L_14249605_SNP G C 0.1321 21 138 0.8692 8.6731657966467635E-01
3L_14249606_SNP T A 0.2353 36 117 0.8102 8.0547921561372138E-01
3L_14249609_INS GC G 0.1384 22 137 0.8741 8.7250601429188790E-01
3L_14249623_SNP C T 0.1366 22 139 0.8137 8.1049422819257921E-01
3L_14249625_SNP G A 0.3899 62 97 0.7038 6.9846266285824021E-01
3L_14249640_SNP G A 0.07407 12 150 0.9166 9.1615484409004111E-01
3L_14249818_SNP A C 0.2215 35 123 0.3801 3.7137610400249121E-01
3L_14249819_SNP T A 0.3248 51 106 0.7807 7.7502583779464174E-01
3L_14249982_SNP A C 0.1899 30 128 0.1301 1.2227477366780592E-01
3L_14250013_DEL A ATGCCCCACGAA 0.3072 47 106 0.5558 5.4046011254807902E-01
3L_14250032_SNP T A 0.4038 63 93 0.1524 1.4759926491008690E-01
3L_14250051_SNP T C 0.3025 49 113 0.4333 4.2626143713910902E-01
3L_14250134_SNP T C 0.05556 9 153 0.5029 4.9844427566694194E-01
3L_14250145_SNP G A 0.2038 32 125 0.5963 5.8770982347530953E-01
3L_14250174_SNP A G 0.2405 38 120 0.8923 8.9037547535931039E-01
3L_14250256_SNP T C 0.366 56 97 0.4787 4.6580967908028237E-01
3L_14250413_DEL A ATAT 0.1582 25 133 0.9543 9.5314489339517128E-01
3L_14250493_INS ACCAGCGGGTGGA A 0.1911 30 127 0.7021 6.9714468955995468E-01
3L_14250598_INS TG T 0.08025 13 149 0.567 5.6119858957849278E-01
3L_14250664_SNP G C 0.09434 15 144 0.73 7.2508132541693948E-01
3L_14250682_SNP C T 0.109 17 139 0.8276 8.2335618174144765E-01
3L_14250760_SNP T C 0.3121 49 108 0.8223 8.1790017263767945E-01
3L_14250904_SNP G A 0.3875 62 98 0.6382 6.3253992708687334E-01
3L_14250905_SNP A G 0.3797 60 98 0.6719 6.6479186778990118E-01
3L_14251006_SNP G A 0.3312 52 105 0.8787 8.7623705897132897E-01
3L_14251083_SNP G C 0.05 8 152 0.6015 5.9504665480452368E-01
3L_14251093_SNP A T 0.05031 8 151 0.5868 5.7759462187585420E-01
3L_14251112_SNP A G 0.1961 30 123 0.7021 6.9166688592470749E-01
3L_14251145_SNP T G 0.1688 27 133 0.6347 6.2932223972867340E-01
3L_14251165_DEL TATAT T 0.1776 27 125 0.6556 6.4517169888900627E-01
3L_14251179_SNP T G 0.07595 12 146 0.5239 5.1650124544550902E-01
3L_14251246_SNP G A 0.3487 53 99 0.7129 7.2792785222916379E-01
3L_14251323_SNP G C 0.3831 59 95 0.7365 7.5353676460483798E-01
3L_14251356_SNP C A 0.4459 66 82 0.6118 6.3747025510825084E-01
3L_14251397_SNP A G 0.1083 17 140 0.8023 8.1714210680493649E-01
3L_14251411_SNP A G 0.1146 18 139 0.5237 5.5091920848015541E-01
3L_14251425_SNP G T 0.4267 64 86 0.7611 7.7286737093572377E-01
3L_14251608_SNP A G 0.3291 52 106 0.6341 6.2634733203469306E-01
3L_14251649_DEL A AA 0.08642 14 148 0.5938 5.9004812130563333E-01
3L_14251657_SNP G A 0.1166 19 144 0.6368 6.3256209697580967E-01
3L_14251665_INS GG G 0.07453 12 149 0.4539 4.4684279114448189E-01
3L_14251718_SNP T C 0.1562 25 135 0.5304 5.2371253468761347E-01
3L_14251734_SNP G A 0.1562 25 135 0.4934 4.8649036308114169E-01
3L_14251769_SNP A C 0.07453 12 149 0.7464 7.4464145506890200E-01
3L_14251892_SNP T C 0.4444 68 85 0.6747 6.6663897752659196E-01
3L_14251911_DEL C CAACTTTGGCAGTGCC 0.05625 9 151 0.7924 7.9110897636503164E-01
3L_14251964_SNP T C 0.142 23 139 0.4642 4.6004322911334550E-01
3L_14251969_SNP A G 0.2194 34 121 0.7919 7.8607338025210405E-01
3L_14252183_SNP G T 0.4241 67 91 0.3337 3.2460173844120344E-01
3L_14252184_SNP G C 0.4268 67 90 0.3251 3.1445734418570503E-01
3L_14252192_SNP G A 0.2848 45 113 0.6688 6.6213793093392204E-01
3L_14252213_SNP C T 0.4156 64 90 0.3533 3.3839613181457373E-01
3L_14252221_SNP C A 0.4248 65 88 0.4439 4.2799287925794149E-01
3L_14252418_SNP A G 0.07317 12 152 0.8498 8.4821310995183841E-01
3L_14252465_SNP G A 0.487 75 79 0.9525 9.5112086569510890E-01
3L_14252548_SNP T A 0.07843 12 141 0.6591 6.4706339613353747E-01
3L_14252563_SNP T C 0.08025 13 149 0.5932 5.8831830828423270E-01
3L_14252647_SNP C T 0.2821 44 112 0.8773 8.7485145429313704E-01
3L_14252734_SNP C T 0.3709 56 95 0.8335 8.3116718775950593E-01
3L_14252747_SNP T C 0.3856 59 94 0.8448 8.4170970924744437E-01
3L_14252751_SNP C T 0.3791 58 95 0.6057 5.9327676467153911E-01
3L_14252952_SNP G T 0.1173 19 143 0.6418 6.4054322918084594E-01
3L_14253106_SNP T C 0.06962 11 147 0.5275 5.1838810771141719E-01
3L_14253123_SNP A G 0.06329 10 148 0.5659 5.5715631993310133E-01
3L_14253126_SNP A C 0.06369 10 147 0.5763 5.6705996883801291E-01
3L_14253194_SNP T C 0.2812 45 115 0.9594 9.5853642822004503E-01
3L_14253212_SNP T A 0.05556 9 153 0.9485 9.4825295480315963E-01
3L_14253256_SNP T C 0.239 38 121 0.8621 8.5889920012114718E-01
3L_14253321_SNP C A 0.08642 14 148 0.5682 5.6301263629435716E-01
3L_14253363_SNP C T 0.3187 51 109 0.5709 5.6334798627914684E-01
3L_14253387_SNP C A 0.4744 74 82 0.7837 7.8191879417029897E-01
3L_14253404_SNP A C 0.0875 14 146 0.9797 9.7943260493250950E-01
3L_14253446_SNP T A 0.06748 11 152 0.5329 5.2759686889705970E-01
3L_14253584_SNP T A 0.08125 13 147 0.4334 4.2469112540818277E-01
3L_14253642_SNP C T 0.3567 56 101 1 9.9995769177810778E-01
3L_14253829_SNP T A 0.08125 13 147 0.1224 1.2267921859297581E-01
3L_14253986_SNP C G 0.05696 9 149 0.4841 4.7554416910561048E-01
3L_14254077_SNP T C 0.2264 36 123 0.9308 9.2935443401238871E-01
3L_14254094_SNP G A 0.4694 69 78 0.9981 9.9799214100990441E-01
3L_14254214_SNP G T 0.2323 36 119 0.9557 9.5450830271616294E-01
3L_14254271_DEL A AA 0.1765 27 126 0.7719 7.6674799646349923E-01
3L_14254381_SNP A G 0.4444 64 80 0.3274 3.0398090575401293E-01
3L_14254417_SNP A G 0.08387 13 142 0.6635 6.5398898699599339E-01
3L_14254542_SNP A T 0.0915 14 139 0.324 3.0672560125487380E-01
3L_14254614_INS CC C 0.2687 43 117 0.3561 3.7632265264078513E-01
3L_14254617_INS TT T 0.09938 16 145 0.4122 4.0680442164339714E-01
3L_14254629_SNP A C 0.1125 18 142 0.5063 5.0257278501785496E-01
3L_14254638_SNP G A 0.3885 61 96 0.7977 7.9317137322516473E-01
3L_14254655_SNP T C 0.1104 17 137 0.4929 4.8565062661322111E-01
3L_14254657_SNP G T 0.09804 15 138 0.3587 3.5011434517510331E-01
3L_14254661_SNP G A 0.08387 13 142 0.3726 3.6536262014168575E-01
3L_14254673_SNP G A 0.2403 37 117 0.6033 5.9284598742664740E-01
3L_14254692_SNP T C 0.2579 41 118 0.8332 8.2980095184487401E-01
3L_14254720_INS TA T 0.3691 55 94 0.6716 6.5724646413307330E-01
3L_14254761_SNP A G 0.3007 46 107 0.9459 9.4420655285948718E-01
3L_14254762_SNP C T 0.4194 65 90 0.5266 5.2412851579564312E-01
3L_14254814_SNP T C 0.08642 14 148 0.3947 3.9954611242396321E-01
3L_14254875_SNP C T 0.09272 14 137 0.3273 3.0901775241835228E-01
3L_14254881_DEL A AA 0.08125 13 147 0.4639 4.5640304492130601E-01
3L_14254893_SNP G A 0.08696 14 147 0.3394 3.3141871678807089E-01
3L_14254907_SNP A T 0.07547 12 147 0.3293 3.1781661301081343E-01
3L_14255041_SNP G T 0.4551 71 85 0.07819 8.0368975861073319E-02
3L_14255104_SNP G A 0.1296 21 141 0.09653 9.3229753071644494E-02
3L_14255119_INS TT T 0.05882 8 128 0.7141 7.5074548821214304E-01
3L_14255372_SNP A G 0.2403 37 117 0.3508 3.5148498194585853E-01
3L_14255497_SNP T C 0.329 51 104 0.796 7.9068700894389232E-01
3L_14255512_SNP C G 0.1753 27 127 0.1318 1.2724621439176720E-01
3L_14255608_SNP G T 0.2867 43 107 0.398 3.9402034673315323E-01
3L_14255628_SNP A G 0.2922 45 109 0.3393 3.2476662074042806E-01
3L_14255653_SNP G C 0.1667 26 130 0.1053 9.5897042124794329E-02
3L_14255655_SNP C A 0.3007 46 107 0.4188 4.0321313353553978E-01
3L_14255683_INS TT T 0.1871 29 126 0.2648 2.6451180601546009E-01
3L_14255697_INS TT C 0.1592 25 132 0.2587 2.4692182964067166E-01
3L_14255699_SNP T G 0.1635 26 133 0.283 2.7468131613657798E-01
3L_14255713_SNP A T 0.1911 30 127 0.3947 3.8292748070475091E-01
3L_14255728_SNP T A 0.1615 26 135 0.7793 7.7560657039087277E-01
3L_14255732_SNP A C 0.2293 36 121 0.7657 7.6048108505382039E-01
3L_14255795_SNP T C 0.4025 64 95 0.7334 7.2990149719909114E-01
3L_14255804_SNP T G 0.07317 12 152 0.2141 2.0970464912325226E-01
3L_14255828_SNP G A 0.1592 25 132 0.3996 3.9023086063056689E-01
3L_14255829_SNP G C 0.4 64 96 0.5821 5.7746625202640933E-01
3L_14255860_SNP A T 0.125 20 140 0.6197 6.1461859785409279E-01
3L_14255861_SNP A C 0.1288 21 142 0.7456 7.4282713224604124E-01
3L_14255870_SNP G C 0.1364 21 133 0.582 5.8002186487261032E-01
3L_14255884_SNP T A 0.4188 67 93 0.6559 6.5164921020929323E-01
3L_14255917_SNP C T 0.2258 35 120 0.5698 5.6217910484664479E-01
3L_14256283_SNP T C 0.4459 70 87 0.167 1.6151762200977593E-01
3L_14256334_SNP A C 0.3571 55 99 0.223 2.1122530114357796E-01
3L_14256384_SNP G T 0.3312 52 105 0.2685 2.6013240949486560E-01
3L_14256450_SNP A C 0.125 20 140 0.9651 9.6436578081193358E-01
3L_14256454_DEL CGAAC C 0.1169 18 136 0.9207 9.1786956115706120E-01
3L_14256460_SNP A T 0.09877 16 146 0.2776 2.7089723603781390E-01
3L_14256465_SNP A G 0.3312 52 105 0.213 2.1429293780074998E-01
3L_14256530_SNP A G 0.1569 24 129 0.6453 6.6626533627549189E-01
3L_14256534_SNP A T 0.3052 47 107 0.7381 7.5362521126243365E-01
3L_14256553_SNP C A 0.4899 73 76 0.3254 3.5330134979236305E-01
3L_14256557_SNP C T 0.4718 67 75 0.1487 1.7053766760427924E-01
3L_14256559_SNP C A 0.4759 69 76 0.2665 2.9743983248652939E-01
3L_14256560_SNP A T 0.4722 68 76 0.2212 2.4507268226513523E-01
3L_14256562_SNP C A 0.4792 69 75 0.1268 1.5787270717644208E-01
3L_14256602_SNP A G 0.1656 26 131 0.5321 5.5869562147532403E-01
3L_14256614_SNP A T 0.4863 71 75 0.2008 2.3424096791991678E-01
3L_14256637_SNP C T 0.4837 74 79 0.3764 4.0908428896089200E-01
3L_14256638_SNP C A 0.4837 74 79 0.3202 3.5245067734426461E-01
3L_14256668_SNP G A 0.4934 75 77 0.4233 4.5273723432536173E-01
3L_14256669_SNP T A 0.0559 9 152 0.3978 4.3616738240295738E-01
3L_14256674_SNP G A 0.0559 9 152 0.3978 4.3616738240295738E-01
3L_14256697_SNP T G 0.06173 10 152 0.3564 3.9433791360948822E-01
3L_14256748_SNP A G 0.0625 10 150 0.327 3.6273528296686852E-01
3L_14256995_SNP G T 0.06875 11 149 0.1794 2.1366713806516857E-01
3L_14257114_SNP A T 0.08589 14 149 0.7842 7.8146013107455869E-01
3L_14257117_INS A CG 0.08589 14 149 0.7842 7.8146013107455869E-01
3L_14257160_SNP T A 0.08642 14 148 0.7633 7.6053069664219652E-01
3L_14257161_SNP T C 0.08642 14 148 0.7768 7.7348284455229854E-01
3L_14257184_SNP A C 0.08537 14 150 0.7918 7.8966725802370319E-01
3L_14257194_SNP T G 0.08805 14 145 0.7508 7.4964492453166975E-01
3L_14257197_SNP C T 0.09524 14 133 0.683 6.9659379652048381E-01
3L_14257198_SNP C T 0.102 15 132 0.7499 7.6141641270240124E-01
3L_14257548_SNP C G 0.1925 31 130 0.137 1.3162439679220417E-01
3L_14257581_DEL T TT 0.1875 30 130 0.3203 3.1281990071762900E-01
3L_14257600_SNP A G 0.2 32 128 0.2957 2.8926465419845526E-01
3L_14257606_SNP C T 0.1938 31 129 0.1672 1.5978597786086146E-01
3L_14257611_SNP A T 0.05455 9 156 0.4639 4.6044510785164883E-01
3L_14257888_DEL A AA 0.129 20 135 0.7192 7.1257539798659053E-01
3L_14257992_SNP A G 0.1313 21 139 0.8206 8.1799864665463318E-01
3L_14258119_SNP A T 0.08805 14 145 0.3926 3.8113695764178745E-01
3L_14258161_SNP C G 0.08642 14 148 0.411 4.0430296334668825E-01
3L_14258162_SNP T G 0.08075 13 148 0.3749 3.6637412046359930E-01
3L_14258230_SNP A T 0.07975 13 150 0.3675 3.6159874534367209E-01
3L_14258232_INS ATA A 0.07975 13 150 0.4234 4.1759146654614354E-01
3L_14258289_SNP A G 0.2065 32 123 0.1935 1.8180942970502956E-01
3L_14258302_SNP C T 0.07453 12 149 0.2761 2.6770000667930804E-01
3L_14258314_SNP T C 0.08228 13 145 0.3189 3.0747746704501289E-01
3L_14258326_SNP A T 0.07006 11 146 0.2688 2.5551645075592777E-01
3L_14258362_SNP T C 0.08442 13 141 0.4944 4.7990226417517923E-01
3L_14258490_SNP A T 0.07362 12 151 0.8187 8.1639705544887287E-01
3L_14258497_SNP G A 0.06173 10 152 0.9295 9.2833793324683023E-01
3L_14258616_SNP T C 0.0875 14 146 0.5623 5.5626182828165094E-01
3L_14258681_SNP C T 0.09317 15 146 0.6871 6.8167835018356415E-01
3L_14258750_SNP T C 0.08075 13 148 0.8363 8.3333789342334208E-01
3L_14258899_SNP G A 0.4452 69 86 0.636 6.2652042118149232E-01
3L_14258982_SNP T G 0.2323 36 119 0.43 4.1606281248033672E-01
3L_14259079_SNP T C 0.3125 50 110 0.1805 1.7367004973515654E-01
3L_14259108_SNP A C 0.2671 43 118 0.1096 1.0794449971800213E-01
3L_14259114_SNP A T 0.3 48 112 0.2332 2.2608049017320508E-01
3L_14259530_SNP G A 0.487 75 79 0.8098 8.0377569448491215E-01
3L_14259540_SNP A G 0.4808 75 81 0.8496 8.4590877970421774E-01
3L_14259547_SNP C G 0.3896 60 94 0.7344 7.2724870199378788E-01
3L_14259661_SNP A G 0.09816 16 147 0.4344 4.2868893984737511E-01
3L_14259680_INS T TCCGAGAGCTT 0.245 37 114 0.6579 6.5392541291125184E-01
3L_14259738_SNP G A 0.4494 71 87 0.3175 3.0801087137141292E-01
3L_14259777_INS GC G 0.4459 70 87 0.2202 2.1119977722851124E-01
3L_14259792_SNP A C 0.4465 71 88 0.258 2.5145360668633920E-01
3L_14259795_SNP T A 0.4403 70 89 0.2164 2.0769544400427431E-01
3L_14259814_SNP A G 0.441 71 90 0.2568 2.5063016324246812E-01
3L_14259817_SNP A T 0.4487 70 86 0.2359 2.2398016432967671E-01
3L_14259823_SNP G A 0.4304 68 90 0.3042 2.9378383660413743E-01
3L_14259825_SNP G T 0.4177 66 92 0.3071 2.9761243791278391E-01
3L_14259852_SNP C A 0.2201 35 124 0.9116 9.0965073622358661E-01
3L_14259898_SNP T A 0.1166 19 144 0.464 4.5790531452024696E-01
3L_14259917_SNP T G 0.2722 43 115 0.9572 9.5664436443787348E-01
3L_14259925_SNP T C 0.2774 43 112 0.3745 3.6115814921970990E-01
3L_14259933_SNP T C 0.2733 44 117 0.9462 9.4564177818426809E-01
3L_14259948_SNP T G 0.2941 45 108 0.2073 1.9075796334796624E-01
3L_14260018_SNP T A 0.06748 11 152 0.1978 1.9221927353102863E-01
3L_14260027_SNP C A 0.3899 62 97 0.2328 2.2569199053782363E-01
3L_14260040_SNP C T 0.05625 9 151 0.7789 7.9413280865864067E-01
3L_14260061_SNP A C 0.1718 28 135 0.3026 2.9855807986116212E-01
3L_14260090_DEL C CG 0.1677 27 134 0.4899 4.8948869953429186E-01
3L_14260254_SNP T C 0.3459 55 104 0.3182 3.0787550060501123E-01
3L_14260469_SNP A C 0.2075 33 126 0.6706 6.6780985704208951E-01
3L_14260506_DEL C CA 0.05 8 152 0.04572 4.6935838700330385E-02
3L_14264930_SNP C T 0.2174 35 126 0.6492 6.4448477303286167E-01
3L_14264933_SNP G A 0.1366 22 139 0.4156 4.0866722623683893E-01
3L_14264954_SNP T C 0.1456 23 135 0.6478 6.4316127674032963E-01
3L_14264969_SNP T A 0.1447 23 136 0.6234 6.1681341832821679E-01
3L_14264985_SNP T G 0.1392 22 136 0.7855 7.8178364020697466E-01
3L_14265010_SNP A T 0.142 23 139 0.6173 6.1220018601172099E-01
3L_14265014_SNP T G 0.2215 35 123 0.6734 6.6662920427713557E-01
3L_14265015_SNP G T 0.1358 22 140 0.4555 4.5073371957128450E-01
3L_14265020_INS AA A 0.2038 32 125 0.7877 7.8225110169499379E-01
3L_14265022_SNP A G 0.1366 22 139 0.5539 5.4718810386280237E-01
3L_14265023_INS AG A 0.1375 22 138 0.574 5.6739605662380699E-01
3L_14265028_SNP T G 0.1392 22 136 0.5402 5.3044878050000432E-01
3L_14265035_SNP A C 0.3618 55 97 0.8318 8.2635302818699308E-01
3L_14265048_DEL G GTAGT 0.141 22 134 0.8355 8.3124792896920541E-01
3L_14265067_SNP G A 0.1921 29 122 0.5521 5.3882163486188928E-01
3L_14265113_SNP T G 0.1987 30 121 0.533 5.1966185285338784E-01
3L_14265150_SNP C A 0.2449 36 111 0.788 7.8031559878262258E-01
3L_14265335_SNP A G 0.4013 63 94 0.941 9.3992955910547982E-01
3L_14265336_SNP C G 0.3962 63 96 0.8377 8.3412510526449957E-01
3L_14265371_SNP A G 0.391 61 95 0.8061 8.0098781464858670E-01
3L_14265377_SNP A C 0.4079 62 90 0.572 5.6640715917091189E-01
3L_14265546_DEL G GA 0.3901 55 86 0.7129 7.5249391029372847E-01
3L_14265555_SNP G T 0.4194 65 90 0.9733 9.7236888114960351E-01
3L_14265556_SNP A T 0.3962 63 96 0.6756 6.7620092907955864E-01
3L_14265562_SNP C A 0.3949 62 95 0.7497 7.4913522943744792E-01
3L_14265572_SNP A T 0.4026 62 92 0.879 8.7611244507429364E-01
3L_14265573_SNP G T 0.3987 63 95 0.8368 8.3277672382785983E-01
3L_14265603_SNP C G 0.3831 59 95 0.9559 9.5449994661456383E-01
3L_14265605_SNP G A 0.3806 59 96 0.9452 9.4352767528334247E-01
3L_14265618_SNP A T 0.3766 58 96 0.8189 8.1476350355905702E-01
3L_14265628_SNP G C 0.3816 58 94 0.8879 8.8351014446713538E-01
3L_14265658_SNP A T 0.3831 59 95 0.9583 9.5685408516395853E-01
3L_14265661_SNP A T 0.3766 58 96 0.9355 9.3323256954965039E-01
3L_14265665_SNP G T 0.3806 59 96 0.9605 9.5931880504319877E-01
3L_14265680_SNP G T 0.3806 59 96 0.9965 9.9639095430571434E-01
3L_14265689_SNP G A 0.3831 59 95 0.9776 9.7692438469350218E-01
3L_14265699_SNP G A 0.3742 58 97 0.8727 8.6836072708010803E-01
3L_14265702_SNP T G 0.3806 59 96 0.7984 7.9213282590349776E-01
3L_14265703_SNP T C 0.3701 57 97 0.5328 5.5466905334891137E-01
3L_14265712_SNP A G 0.375 57 95 0.844 8.3784800415606819E-01
3L_14265771_SNP A G 0.3487 53 99 0.8212 8.1932990477167245E-01
3L_14265787_SNP T A 0.3618 55 97 0.6814 6.7110597581124709E-01
3L_14265792_SNP T A 0.3421 52 100 0.7377 7.3063881474159942E-01
3L_14265808_SNP C G 0.3784 56 92 0.771 7.6758120731916812E-01
3L_14265827_SNP A G 0.3671 58 100 0.8555 8.5158272725279138E-01
3L_14265840_SNP C T 0.3671 58 100 0.8767 8.7335920531274991E-01
3L_14265894_SNP T C 0.4065 63 92 0.5584 5.5811856234632262E-01
3L_14265963_DEL GATG G 0.4868 74 78 0.8089 8.0060156761499590E-01
3L_14265984_SNP A G 0.4932 72 74 0.897 8.9217649460173865E-01
3L_14265988_SNP A G 0.5 74 74 0.9442 9.4212631587165574E-01
3L_14266135_SNP C G 0.1195 19 140 0.9842 9.8386033615060275E-01
3L_14266186_SNP G A 0.1195 19 140 0.855 8.5187957554481075E-01
3L_14266211_SNP C T 0.1242 20 141 0.8574 8.5519605524157372E-01
3L_14266221_SNP T C 0.1321 21 138 0.8223 8.1910150759233546E-01
3L_14266278_DEL C CT 0.1467 22 128 0.5533 5.4196862176760119E-01
3L_14266361_SNP A C 0.08805 14 145 0.4803 5.1161361680521611E-01
3L_14266452_SNP C G 0.1562 25 135 0.323 3.1281505935494369E-01
3L_14266471_SNP G A 0.1562 25 135 0.2609 2.5139539733733252E-01
3L_14266528_SNP C T 0.3205 50 106 0.3745 3.6759677053724660E-01
3L_14266529_SNP G A 0.3161 49 106 0.4843 4.7230931985121527E-01
3L_14266572_SNP C T 0.3459 55 104 0.4887 4.8145285052792652E-01
3L_14266583_SNP A T 0.1615 26 135 0.5463 5.5049543363078957E-01
3L_14267018_SNP C G 0.3548 55 100 0.854 8.5025845590467974E-01
3L_14267036_SNP A T 0.1538 24 132 0.209 2.2899544572617136E-01
3L_14267119_SNP A C 0.06369 10 147 0.966 9.6508703505669780E-01
3L_14267206_SNP G A 0.4267 64 86 0.2986 2.8147902822501403E-01
3L_14267258_SNP C T 0.4323 67 88 0.282 2.6961071080625199E-01
3L_14267259_SNP C T 0.4286 66 88 0.2977 2.8398999158782334E-01
3L_14267329_SNP T A 0.242 38 119 0.5328 5.2160637413132382E-01
3L_14267392_SNP A G 0.09375 15 145 0.6467 6.4211473013088916E-01
3L_14267405_SNP T C 0.1625 26 134 0.723 7.1855689784590515E-01
3L_14267428_SNP A C 0.2727 42 112 0.5725 5.5860728163488615E-01
3L_14267432_SNP A T 0.07643 12 145 0.03446 3.5765520734647248E-02
3L_14267445_SNP C T 0.2405 38 120 0.5773 5.6817047467196657E-01
3L_14267467_SNP G A 0.2208 34 120 0.9487 9.4708979445626595E-01
3L_14267507_SNP T C 0.3974 62 94 0.3841 3.7113977030970524E-01
3L_14267535_SNP A G 0.2278 36 122 0.6771 6.6998180401992968E-01
3L_14267665_SNP C T 0.4645 72 83 0.7046 6.9636908220841698E-01
3L_14267671_DEL TATGT T 0.4837 74 79 0.6692 6.6045257819430225E-01
3L_14267726_SNP G T 0.4268 67 90 0.9746 9.7396626063278435E-01
3L_14267731_SNP C A 0.4395 69 88 0.817 8.1188715638440323E-01
3L_14267747_SNP T C 0.4416 68 86 0.9947 9.9453342500898667E-01
3L_14267764_SNP T C 0.4403 70 89 0.6085 6.0834598157906017E-01
3L_14267798_SNP C G 0.08228 13 145 0.0554 5.7021129029769378E-02
3L_14267838_SNP C A 0.3419 53 102 0.3509 3.3574995003447927E-01
3L_14267844_SNP G A 0.3636 56 98 0.4016 3.8830737479811794E-01
3L_14267848_SNP T C 0.3709 56 95 0.4191 4.0175291096282439E-01
3L_14267850_SNP G T 0.3684 56 96 0.4618 4.5520324206421658E-01
3L_14267866_SNP A G 0.4935 76 78 0.2923 2.7592053857264875E-01
3L_14267912_SNP G C 0.4968 77 78 0.3075 2.9052025474217502E-01
3L_14267970_SNP A G 0.3935 61 94 0.5474 5.3265991310664318E-01
3L_14268126_SNP A C 0.09938 16 145 0.1853 1.8002705504560090E-01
3L_14268610_SNP G C 0.08228 13 145 0.4831 4.7255372850165822E-01
3L_14268790_SNP T G 0.3742 58 97 0.9432 9.4123351044309111E-01
3L_14268830_SNP G A 0.239 38 121 0.7692 7.6463393330000529E-01
3L_14268851_SNP G T 0.0875 14 146 0.09162 9.2479227082757687E-02
3L_14268927_SNP G A 0.1925 31 130 0.5968 5.9153757317810118E-01
3L_14268931_SNP A G 0.3145 50 109 0.9861 9.8583185005768548E-01
3L_14268949_SNP G A 0.1069 17 142 0.5132 5.0303370823446147E-01
3L_14269045_SNP A C 0.1465 23 134 0.6914 6.8586383264341000E-01
3L_14269063_SNP A G 0.1698 27 132 0.9057 9.0385840010326879E-01
3L_14269081_SNP G T 0.1538 24 132 0.6278 6.1925699624867614E-01
3L_14269089_SNP A T 0.1456 23 135 0.5797 5.7482478843532470E-01
3L_14269205_SNP T C 0.3553 54 98 0.6982 6.8836158435706218E-01
3L_14269270_SNP A G 0.1313 21 139 0.4034 3.9300375273975918E-01
3L_14269286_INS AA A 0.3493 51 95 0.4562 4.5366385805003495E-01
3L_14269291_SNP A T 0.2179 34 122 0.8426 8.3872702013456446E-01
3L_14269639_SNP G T 0.09202 15 148 0.513 5.0780698727863793E-01
3L_14269644_SNP T C 0.08025 13 149 0.4261 4.1944213676449371E-01
3L_14269728_SNP G A 0.1062 17 143 0.5254 5.2164467157837247E-01
3L_14269828_SNP C T 0.2342 37 121 0.2939 2.8404833004569907E-01
3L_14269833_SNP A C 0.07362 12 151 0.7191 7.1657743058568002E-01
3L_14269913_DEL T TCTCGGTGTTTTT 0.1986 29 117 0.304 2.8970258528234816E-01
3L_14270270_SNP A C 0.2062 33 127 0.6119 6.1491270090537165E-01
3L_14270282_SNP C T 0.08589 14 149 0.2256 2.2008516707081349E-01
3L_14270339_SNP T G 0.1366 22 139 0.54 5.3252605233789529E-01
3L_14270401_SNP A G 0.1375 22 138 0.1967 1.8856941227273827E-01
3L_14270412_SNP C A 0.2273 35 119 0.2163 2.0471117707302566E-01
3L_14270423_SNP A T 0.09877 16 146 0.4273 4.2037362330149453E-01
3L_14270453_SNP G T 0.121 19 138 0.4362 4.2579487665344840E-01
3L_14270481_SNP A G 0.1189 17 126 0.03215 4.3894387315154888E-02
3L_14270508_SNP T A 0.1274 20 137 0.1198 1.1114919143884017E-01
3L_14270515_SNP T C 0.07792 12 142 0.8408 8.3561883872130016E-01
3L_14270543_SNP A G 0.1538 24 132 0.2789 2.7410834823257746E-01
3L_14270634_SNP T G 0.404 61 90 0.9427 9.4046372439507708E-01
3L_14270835_SNP T C 0.4351 67 87 0.9962 9.9617648664796676E-01
3L_14270955_SNP C A 0.4387 68 87 0.2078 2.0446405840836468E-01
3L_14270962_SNP T C 0.3019 48 111 0.1343 1.2698140602774077E-01
3L_14271015_SNP T C 0.1062 17 143 0.5892 5.8122426792074822E-01
3L_14271043_SNP T A 0.135 22 141 0.9341 9.3325075524783729E-01
3L_14271047_SNP A G 0.2222 34 119 0.403 3.9274639013674117E-01
3L_14271055_SNP G A 0.1296 21 141 0.9398 9.3885350810335033E-01
3L_14271107_SNP T C 0.327 52 107 0.9277 9.2587105930049740E-01
3L_14271127_SNP T C 0.5 78 78 0.1672 1.5640521207304314E-01
3L_14271135_SNP G A 0.4803 73 79 0.1451 1.3572199470694357E-01
3L_14271139_SNP C T 0.2384 36 115 0.2298 2.2177159864272666E-01
3L_14271145_SNP C T 0.5 78 78 0.1169 1.0641467069545085E-01
3L_14271243_SNP C G 0.3141 49 107 0.06322 5.8831188296474254E-02
3L_14271311_SNP T C 0.09317 15 146 0.2972 2.8919589182963290E-01
3L_14271351_SNP C T 0.293 46 111 0.4411 4.3013798909303080E-01
3L_14271419_SNP T G 0.08642 14 148 0.5286 5.2195686229322980E-01
3L_14271483_SNP G A 0.06173 10 152 0.8653 8.6406544898116078E-01
3L_14271592_SNP G A 0.1667 26 130 0.8962 8.9432787918366330E-01
3L_14271602_SNP G A 0.1677 26 129 0.9885 9.8817539403649268E-01
3L_14271661_SNP T C 0.2581 40 115 0.3119 2.9712099695686056E-01
3L_14271671_SNP T C 0.3576 54 97 0.5129 4.9853906509567936E-01
3L_14271721_SNP A C 0.1519 24 134 0.9744 9.7377979085673327E-01
3L_14271722_SNP C A 0.1519 24 134 0.9744 9.7377979085673327E-01
3L_14271734_DEL C CA 0.1975 31 126 0.5002 4.8758196878386972E-01
3L_14271752_SNP C A 0.1962 31 127 0.2638 2.5747677146095693E-01
3L_14271775_SNP A T 0.0559 9 152 0.7797 7.7588487573359588E-01
3L_14271794_SNP A G 0.1806 28 127 0.5639 5.5391709682309798E-01
3L_14271820_SNP T G 0.3185 50 107 0.3059 2.9390604280005195E-01
3L_14271825_SNP C T 0.3228 51 107 0.3018 2.9201800385756560E-01
3L_14271842_SNP T C 0.1871 29 126 0.5334 5.2170631939429324E-01
3L_14271847_SNP T A 0.3248 51 106 0.3138 3.0281265021417847E-01
3L_14271858_SNP A T 0.121 19 138 0.5379 5.6714663507844809E-01
3L_14271864_SNP T A 0.1097 17 138 0.3794 3.7171099951519537E-01
3L_14271865_SNP G A 0.1203 19 139 0.6856 6.7979525558966991E-01
3L_14271868_INS AG A 0.1203 19 139 0.7274 7.2182116364129023E-01
3L_14271876_SNP G A 0.1026 16 140 0.5628 5.9321816200563571E-01
3L_14271881_SNP C A 0.09677 15 140 0.8457 8.6101432068127726E-01
3L_14271884_SNP C A 0.3077 48 108 0.6724 6.9357664684938514E-01
3L_14271887_SNP T G 0.1032 16 139 0.4976 5.3008302391017148E-01
3L_14271888_SNP T G 0.3137 48 105 0.4938 5.3384211791350000E-01
3L_14271891_INS AC A 0.1076 17 141 0.8135 8.3037003404682019E-01
3L_14271895_DEL AA A 0.3097 48 107 0.1176 1.1987384321094730E-01
3L_14271898_INS ATAATTTTTTTCATAAAAATAAAA A 0.07895 12 140 0.3505 3.9298996869700853E-01
3L_14271908_SNP G A 0.1812 29 131 0.2922 2.8498334951486248E-01
3L_14271954_SNP G A 0.05521 9 154 0.7644 7.6130846059033030E-01
3L_14271975_SNP G A 0.05556 9 153 0.9271 9.2625823017676612E-01
3L_14272089_SNP T C 0.1006 16 143 0.2834 2.7496428377553028E-01
3L_14272127_INS A AA 0.1176 18 135 0.2934 2.7957091125344546E-01
3L_14272163_SNP T G 0.1346 21 135 0.5437 5.4159103360632854E-01
3L_14272165_SNP G T 0.3784 56 92 0.8416 8.3842658017497718E-01
3L_14272283_SNP T C 0.4354 64 83 0.4886 4.7969439152266902E-01
3L_14272289_INS AA A 0.4 56 84 0.7758 7.6371133282521331E-01
3L_14272293_DEL T TGCG 0.3836 56 90 0.5396 5.5578988804796947E-01
3L_14272345_SNP A G 0.1688 27 133 0.2126 2.0586816445598899E-01
3L_14272370_INS T TT 0.1806 28 127 0.3397 3.2888266403183442E-01
3L_14272404_SNP T G 0.05521 9 154 0.314 3.0820555041657693E-01
3L_14272506_SNP C G 0.404 61 90 0.7682 7.5898134881336732E-01
3L_14272507_SNP T C 0.4026 62 92 0.7487 7.4089010564492952E-01
3L_14272554_SNP C A 0.2436 38 118 0.229 2.1559947362841048E-01
3L_14272605_SNP G A 0.1519 24 134 0.4573 4.4523782254214905E-01
3L_14272612_SNP A G 0.2452 38 117 0.2579 2.4332065839328698E-01
3L_14272644_SNP T C 0.1603 25 131 0.2502 2.3873812651659398E-01
3L_14272707_SNP T G 0.2468 38 116 0.7817 7.7684331524767070E-01
3L_14272731_SNP C T 0.5 77 77 0.1529 1.4063135496995371E-01
3L_14272793_SNP G C 0.1429 23 138 0.3712 3.6378574514666095E-01
3L_14272794_SNP C A 0.1447 23 136 0.3778 3.6781094638183087E-01
3L_14272798_SNP A G 0.1481 24 138 0.2873 2.7986396314897366E-01
3L_14272809_SNP A T 0.3935 61 94 0.3055 2.9922913775460125E-01
3L_14272868_SNP G A 0.2112 34 127 0.6419 6.3573574056963744E-01
3L_14272908_SNP A G 0.2 31 124 0.5877 5.7756787657781294E-01
3L_14272909_SNP T C 0.4444 68 85 0.6049 5.9387994727512972E-01
3L_14272918_SNP A G 0.2792 43 111 0.8697 8.6616915724173493E-01
3L_14272985_SNP T C 0.1429 23 138 0.3431 3.3893222366237208E-01
3L_14273064_SNP T C 0.3529 54 99 0.2924 2.7814121311190199E-01
3L_14273163_SNP A G 0.1519 24 134 0.9276 9.2569367364581379E-01
3L_14273181_SNP G A 0.3247 50 104 0.3513 3.3639755544837446E-01
3L_14273237_SNP G A 0.1579 24 128 0.2039 2.0098917060188837E-01
3L_14273239_SNP A C 0.1519 24 134 0.2423 2.4268865473150092E-01
3L_14273252_SNP A C 0.3247 50 104 0.1327 1.3003315422844675E-01
3L_14273342_SNP T C 0.1401 22 135 0.3997 3.9728609923151625E-01
3L_14273354_SNP G A 0.1104 18 145 0.152 1.4860284908006838E-01
3L_14273372_SNP A C 0.1118 18 143 0.1629 1.6121358557267129E-01
3L_14273420_SNP C T 0.1187 19 141 0.2639 2.5602334399912230E-01
3L_14273433_SNP T A 0.1125 18 142 0.2714 2.6383835936955524E-01
3L_14273493_SNP C T 0.1049 17 145 0.6268 6.2576285283555610E-01
3L_14273582_SNP A T 0.195 31 128 0.1576 1.5097692227708537E-01
3L_14273588_SNP A C 0.1132 18 141 0.8497 8.4664805272175336E-01
3L_14273756_SNP C G 0.3007 46 107 0.5266 5.1357084929145458E-01
3L_14273850_SNP C A 0.0679 11 151 0.7846 7.8350688783099176E-01
3L_14274256_SNP T G 0.2437 39 121 0.8721 8.7026815090952225E-01
3L_14274323_SNP T C 0.2687 43 117 0.7428 7.3732977238013819E-01
3L_14274415_DEL A ATGTA 0.3137 48 105 0.8348 8.2914874374081793E-01
3L_14274444_INS AGTATA A 0.3145 50 109 0.9332 9.3188059779069854E-01
3L_14274457_SNP A G 0.3526 55 101 0.7663 7.6104022862049892E-01
3L_14274475_SNP T C 0.2975 47 111 0.9289 9.2727549491516092E-01
3L_14274553_INS T TGG 0.34 51 99 0.5967 5.8740500653505823E-01
3L_14274560_SNP T C 0.3576 54 97 0.5366 5.2888534712099755E-01
3L_14274711_SNP A T 0.1313 21 139 0.3153 3.0768214059168075E-01
3L_14274728_SNP C T 0.2987 46 108 0.732 7.2427526940106612E-01
3L_14274751_SNP T A 0.2949 46 110 0.6353 6.2565040658760629E-01
3L_14274755_SNP C T 0.2876 44 109 0.5336 5.1878541467120476E-01
3L_14274874_SNP T G 0.06748 11 152 0.596 5.9143158528318818E-01
3L_14274913_SNP A G 0.2405 38 120 0.6196 6.1186186022951117E-01
3L_14274930_SNP C G 0.25 40 120 0.6747 6.6888930761796650E-01
3L_14274961_SNP A C 0.205 33 128 0.4462 4.3910313227918274E-01
3L_14274997_SNP C A 0.4245 59 80 0.5901 5.8044650833772948E-01
3L_14275009_DEL C CT 0.1688 26 128 0.5842 5.7338975908104883E-01
3L_14275051_SNP C T 0.1835 29 129 0.3936 3.8416766247988743E-01
3L_14275166_SNP T C 0.2938 47 113 0.4388 4.3055076605084353E-01
3L_14275362_SNP T G 0.1667 26 130 0.6334 6.2416282782992583E-01
3L_14275364_SNP T G 0.4863 71 75 0.9282 9.2476156696232481E-01
3L_14275544_SNP T C 0.2086 34 129 0.873 8.7125929227155385E-01
3L_14275578_SNP C G 0.1 16 144 0.7331 7.2976264654524381E-01
3L_14275665_SNP C T 0.3782 59 97 0.4007 3.8849673440241639E-01
3L_14275676_INS CCTTTAGACATAGATCAACTG C 0.2866 45 112 0.7149 7.0872107184636357E-01
3L_14275692_SNP T C 0.09375 15 145 0.8622 8.5990082836786852E-01
3L_14275696_SNP G C 0.3226 50 105 0.726 7.1796364645599853E-01
3L_14275733_DEL AAAAAAGAAAAGATAAAAGATTAAAAGA A 0.08442 13 141 0.8741 8.7142963700977949E-01
3L_14275917_SNP C G 0.05455 9 156 0.9152 9.1456279287966935E-01
3L_14275919_SNP T G 0.05625 9 151 0.9257 9.2500046864028285E-01
3L_14275939_SNP C T 0.175 28 132 0.1915 1.8740426838197988E-01
3L_14275976_SNP C G 0.1474 23 133 0.071 6.6040129264400158E-02
3L_14276036_SNP C T 0.3861 61 97 0.878 8.7583640267923224E-01
3L_14276079_SNP A C 0.2166 34 123 0.9153 9.1347426017217948E-01
3L_14276119_SNP T C 0.0559 9 152 0.09656 9.2035759548543039E-02
3L_14276132_SNP G C 0.3203 49 104 0.4277 4.1453457228678237E-01
3L_14276153_DEL TTGT T 0.46 69 81 0.2757 2.6242718858865599E-01
3L_14276286_SNP G C 0.3185 50 107 0.6266 6.1979422621538383E-01
3L_14276486_SNP A T 0.09816 16 147 0.4666 4.6103842207057533E-01
3L_14276573_SNP T C 0.1056 17 144 0.5601 5.5283312098166038E-01
3L_14276587_SNP A T 0.1688 27 133 0.7066 7.0075747203968408E-01
3L_14276590_SNP T C 0.1187 19 141 0.5561 5.4854392945233432E-01
3L_14276742_SNP T A 0.2564 40 116 0.4973 4.8658489283738993E-01
3L_14276870_SNP G C 0.075 12 148 0.4153 4.0826012308786053E-01
3L_14276910_SNP T A 0.09877 16 146 0.4755 4.6840979792906934E-01
3L_14277012_SNP C T 0.1013 16 142 0.4311 4.3081846338870189E-01
3L_14277113_SNP T C 0.08075 13 148 0.8775 8.7523470787918456E-01
3L_14277312_MNP AGT TAC 0.06135 10 153 0.3393 3.3421583755944773E-01
3L_14277358_DEL AGTA GATCTGGGAAATCGG 0.09816 16 147 0.4209 4.1651673771158204E-01
3L_14277392_SNP T G 0.3464 53 100 0.4977 4.8651119494376960E-01
3L_14277439_SNP C T 0.4935 76 78 0.9094 9.0765008622708199E-01
3L_14277512_SNP G A 0.05455 9 156 0.7399 7.3796506776037663E-01
3L_14277536_SNP C A 0.4079 62 90 0.8806 8.7707429116155111E-01
3L_14277545_SNP G C 0.3782 59 97 0.802 7.9825741428244457E-01
3L_14277583_SNP T A 0.05 8 152 0.5932 5.9069871511612804E-01
3L_14277618_SNP G A 0.2867 43 107 0.5869 5.8030798876232847E-01
3L_14277634_SNP C A 0.3108 46 102 0.6141 6.0654123992159592E-01
3L_14277681_SNP T C 0.3147 45 98 0.8299 8.1938021873647049E-01
3L_14277690_SNP T C 0.3014 44 102 0.7641 7.5058398261344084E-01
3L_14277694_SNP T A 0.3154 47 102 0.7196 7.0752991805768550E-01
3L_14277696_DEL ATT A 0.3333 49 98 0.6334 6.1923759299266345E-01
3L_14277701_SNP A C 0.3311 49 99 0.5801 5.6460141447994872E-01
3L_14277702_SNP T A 0.3265 48 99 0.5307 5.1296892677831774E-01
3L_14277704_SNP T A 0.3311 49 99 0.5801 5.6460141447994872E-01
3L_14277705_SNP T C 0.3265 48 99 0.5976 5.8134045728565797E-01
3L_14277708_SNP C A 0.3288 48 98 0.4179 4.0496256565614175E-01
3L_14277966_SNP A G 0.2102 33 124 0.4399 4.2907630364311444E-01
3L_14277982_SNP C T 0.2208 34 120 0.4968 4.9399515592986798E-01
3L_14278004_SNP G A 0.4076 64 93 0.8833 8.8057706497205002E-01
3L_14278024_SNP A G 0.1437 23 137 0.6731 6.6688778877662869E-01
3L_14278099_SNP A G 0.2564 40 116 0.4534 4.4335579564424643E-01
3L_14278130_SNP T A 0.3418 54 104 0.5739 5.6609254071687687E-01
3L_14278653_DEL T TT 0.1959 29 119 0.7023 6.9203253121882768E-01
3L_14278794_SNP T C 0.2922 45 109 0.8197 8.1438192103815099E-01
3L_14278807_INS CT C 0.1392 22 136 0.7971 7.9350563878449287E-01
3L_14278864_SNP G A 0.09259 15 147 0.3881 3.8118254230746429E-01
3L_14278868_MNP CGG TTA 0.1447 23 136 0.697 6.9215944306274257E-01
3L_14278876_SNP A T 0.1382 21 131 0.4464 4.3525076717823319E-01
3L_14278943_SNP A G 0.2436 38 118 0.6552 6.4507088020183867E-01
3L_14278963_SNP G A 0.09259 15 147 0.7477 7.4361220444976750E-01
3L_14279018_SNP C A 0.2157 33 120 0.7564 7.5316419049474925E-01
3L_14279081_SNP A G 0.2208 34 120 0.6262 6.1505477205774006E-01
3L_14279191_SNP C T 0.2308 36 120 0.5865 5.8157279436854648E-01
3L_14279506_SNP T G 0.1447 23 136 0.8363 8.3667378562379668E-01
3L_14279642_SNP G A 0.22 33 117 0.8687 8.6407219585687967E-01
3L_14279782_SNP A G 0.2368 36 116 0.5342 5.2750322281397255E-01
3L_14279809_DEL C CTGCGTTTTTCTTTTCCATTTACCC 0.2051 32 124 0.63 6.1894409961774399E-01
3L_14279845_INS TT T 0.2026 31 122 0.4981 4.8833719568260170E-01
3L_14280002_DEL T TT 0.07042 10 132 0.496 5.1055336888654179E-01
3L_14280006_SNP C A 0.2132 29 107 0.3787 3.5629263934138922E-01
3L_14280020_SNP T C 0.227 32 109 0.6899 6.7990843438237114E-01
3L_14280179_SNP A G 0.2143 30 110 0.474 4.5940471576144326E-01
3L_14280190_SNP G C 0.2101 29 109 0.3678 3.3971134125611313E-01
3L_14280270_SNP A T 0.2128 30 111 0.7142 6.9798868680262149E-01
3L_14280312_SNP T C 0.2168 31 112 0.945 9.4255828448118872E-01
3L_14280320_SNP T A 0.2177 32 115 0.8382 8.3185335090727697E-01
3L_14280333_DEL TCTCATC T 0.218 29 104 0.6807 6.5503887564068786E-01
3L_14280351_SNP T A 0.1929 27 113 0.5259 5.0238140782012275E-01
3L_14280357_DEL A AA 0.1667 23 115 0.161 1.4005317709035980E-01
3L_14280377_SNP C T 0.1931 28 117 0.6946 6.7903557972548412E-01
3L_14280383_SNP A C 0.2109 31 116 0.73 7.1768037760459436E-01
3L_14280390_INS TT T 0.2215 33 116 0.6793 6.6652546840263671E-01
3L_14280392_SNP G C 0.2041 30 117 0.4449 4.2636027443424473E-01
3L_14280393_INS AAAAATGTGTACTTATATATACTTATAC A 0.2384 36 115 0.6549 6.4369985404143182E-01
3L_14280396_SNP T G 0.2303 35 117 0.5835 5.7073363588546344E-01
3L_14280399_SNP A T 0.2267 34 116 0.6391 6.2637294702463764E-01
3L_14280400_SNP C T 0.2368 36 116 0.6424 6.3191029986015756E-01
3L_14280402_SNP T A 0.2418 37 116 0.6543 6.4515107326946686E-01
3L_14280403_SNP A G 0.2368 36 116 0.4049 4.0026693188211582E-01
3L_14280405_SNP A T 0.2403 37 117 0.6386 6.2993897734823401E-01
3L_14280407_SNP G T 0.2353 36 117 0.661 6.5186414527051184E-01
3L_14280409_SNP T G 0.2403 37 117 0.6386 6.2993897734823401E-01
3L_14280410_SNP A T 0.2318 35 116 0.4222 4.1588085607240566E-01
3L_14280429_SNP A T 0.2468 38 116 0.7367 7.3021599129881398E-01
3L_14280443_SNP T G 0.2484 38 115 0.7241 7.1835567841649017E-01
3L_14280462_SNP C G 0.2353 36 117 0.6009 5.9029061903880098E-01
3L_14280559_SNP A T 0.09202 15 148 0.3678 3.6132189073760734E-01
3L_14280599_SNP C T 0.08125 13 147 0.2027 1.9768181307863109E-01
3L_14280736_SNP T C 0.2102 33 124 0.5927 5.8398309994141950E-01
3L_14280755_SNP C T 0.0625 10 150 0.8126 8.0938401322167619E-01
3L_14280786_SNP C T 0.2342 37 121 0.1329 1.2421193137409903E-01
3L_14280788_SNP C T 0.2342 37 121 0.1329 1.2421193137409903E-01
3L_14280825_SNP G A 0.1688 26 128 0.4978 4.8306005748218772E-01
3L_14280865_SNP A G 0.2051 32 124 0.7403 7.3296274403130679E-01
3L_14280874_SNP T A 0.2222 34 119 0.6194 6.0868198791544503E-01
3L_14280891_SNP G A 0.08696 14 147 0.5316 5.2665000823684305E-01
3L_14280927_SNP T C 0.293 46 111 0.5456 5.3400249964126267E-01
3L_14280940_SNP C G 0.2727 42 112 0.5633 5.4941163637492529E-01
3L_14280957_SNP G A 0.3007 46 107 0.575 5.6585816797584609E-01
3L_14281065_DEL AA A 0.2387 37 118 0.1626 1.6433070290206275E-01
3L_14281118_SNP A C 0.3782 59 97 0.2786 2.6711320158095142E-01
3L_14281124_SNP T C 0.3648 58 101 0.3454 3.3579432000876630E-01
3L_14281139_SNP A G 0.3648 58 101 0.3015 2.9094200834950612E-01
3L_14281145_SNP T A 0.3742 58 97 0.4608 4.5916836191003962E-01
3L_14281161_SNP T C 0.25 39 117 0.7758 7.7068727960443684E-01
3L_14281177_SNP G A 0.2288 35 118 0.8085 8.0276261725425258E-01
3L_14281192_SNP C T 0.2453 39 120 0.1273 1.1944172209256276E-01
3L_14281202_SNP A T 0.487 75 79 0.3089 2.9506284707500630E-01
3L_14281204_SNP A T 0.06211 10 151 0.6325 6.2642735653565906E-01
3L_14281221_SNP T A 0.4903 76 79 0.2946 2.8210717583321887E-01
3L_14281302_SNP C T 0.3742 58 97 0.3161 3.0360961518352125E-01
3L_14281367_SNP A T 0.09259 15 147 0.7795 7.7601670450430205E-01
3L_14281446_SNP T A 0.06098 10 154 0.6957 6.9268859760926493E-01
3L_14281538_SNP T C 0.1154 18 138 0.4893 4.7814352936747440E-01
3L_14281862_SNP T C 0.2975 47 111 0.2832 2.7106578381074609E-01
3L_14282105_SNP T C 0.1037 17 147 0.6091 6.0527106461891522E-01
3L_14282124_SNP T A 0.07547 12 147 0.6838 6.7819081911901158E-01
3L_14282143_SNP T C 0.2125 34 126 0.5194 5.1171276883677097E-01
3L_14282170_SNP T G 0.1456 23 135 0.555 5.4865253974657602E-01
3L_14282196_INS TA T 0.07285 11 140 0.5387 5.2986886941742917E-01
3L_14282208_SNP T A 0.1056 17 144 0.616 6.0997700080796946E-01
3L_14282222_SNP C G 0.1043 17 146 0.63 6.2587820365674518E-01
3L_14282258_SNP A C 0.06173 10 152 0.8061 8.0324701535626775E-01
3L_14282260_MNP ACC CTT 0.06135 10 153 0.8088 8.0658029657813535E-01
3L_14282265_SNP T C 0.08025 13 149 0.676 6.7283713458333927E-01
3L_14282272_SNP C T 0.05556 9 153 0.9919 9.9185559803378842E-01
3L_14282276_SNP T C 0.05521 9 154 0.9904 9.9023823871551964E-01
3L_14282277_SNP T A 0.05521 9 154 0.9904 9.9023823871551964E-01
3L_14282313_SNP C T 0.09877 16 146 0.3296 3.2600399784769507E-01
3L_14282314_SNP T G 0.1 16 144 0.8407 8.3992103787469830E-01
3L_14282354_SNP T A 0.4777 75 82 0.5833 5.7649999450444478E-01
3L_14282398_SNP C T 0.391 61 95 0.4787 4.6843047633704837E-01
3L_14282418_SNP C A 0.2628 41 115 0.5719 5.6919767367133878E-01
3L_14282420_SNP G C 0.2579 41 118 0.4954 4.8730400277445318E-01
3L_14282421_SNP C T 0.2642 42 117 0.5285 5.2055292224448768E-01
3L_14282512_SNP G C 0.09938 16 145 0.6062 6.1118501842241990E-01
3L_14282544_SNP C T 0.1509 24 135 0.93 9.2969797031786017E-01
3L_14282679_SNP C T 0.1481 24 138 0.6804 6.7845815832860079E-01
3L_14282775_SNP A C 0.3595 55 98 0.4547 4.4574246537203799E-01
3L_14282845_SNP C T 0.44 66 84 0.6091 5.9631489137235005E-01
3L_14283091_SNP A C 0.1006 16 143 0.4402 4.7480338972656155E-01
3L_14283118_SNP T C 0.1908 29 123 0.4496 4.4769021410058663E-01
3L_14283544_SNP G A 0.4768 72 79 0.4421 4.2343116252727409E-01
3L_14283595_SNP C T 0.08805 14 145 0.1831 1.7318419251930883E-01
3L_14283708_SNP T C 0.3137 48 105 0.2195 2.0698276969825491E-01
3L_14283868_SNP A G 0.4387 68 87 0.8681 8.6472611705737557E-01
3L_14283959_SNP T C 0.3733 56 94 0.7664 7.5848360340997290E-01
3L_14283985_SNP C T 0.09938 16 145 0.7713 7.6852581918680563E-01
3L_14283987_SNP C A 0.3462 54 102 0.8138 8.1028158144094364E-01
3L_14284269_SNP T G 0.3007 46 107 0.4911 4.7593562447300852E-01
3L_14284582_SNP A G 0.07547 12 147 0.9044 9.0283312148116035E-01
3L_14284841_SNP A G 0.3203 49 104 0.576 5.6511485330639799E-01
3L_14284863_SNP G A 0.08589 14 149 0.9225 9.2163725612779424E-01
3L_14284949_SNP A G 0.3397 53 103 0.7458 7.4214493910084056E-01
3L_14284992_SNP G T 0.1242 20 141 0.418 4.1202904383791938E-01
3L_14285005_SNP A T 0.1056 17 144 0.8563 8.6664566583395319E-01
3L_14285007_SNP T A 0.1062 17 143 0.7785 7.7394177087960581E-01
3L_14285024_SNP A G 0.1056 17 144 0.7588 7.5438108782912616E-01
3L_14285027_SNP C A 0.1062 17 143 0.7684 7.6338355761142718E-01
3L_14285030_SNP A C 0.109 17 139 0.7738 7.6629456507723703E-01
3L_14285031_SNP G A 0.1062 17 143 0.7607 7.5553334910253067E-01
3L_14285042_SNP A G 0.1083 17 140 0.7484 7.4108685251970341E-01
3L_14285080_SNP T G 0.1154 18 138 0.6745 6.6590116805602162E-01
3L_14285097_SNP C A 0.1083 17 140 0.7198 7.1204329428187019E-01
3L_14285105_INS AGGTAGG A 0.05696 9 149 0.5248 5.1737338215932049E-01
3L_14285107_DEL A AAGGATT 0.0566 9 150 0.5196 5.1334920591726729E-01
3L_14285115_SNP A T 0.1125 18 142 0.6802 6.8202878211151197E-01
3L_14285128_SNP T C 0.1049 17 145 0.9116 9.1069732564709249E-01
3L_14285138_DEL A AAATA 0.05229 8 145 0.9528 9.5593347662999040E-01
3L_14285193_SNP A C 0.05521 9 154 0.4975 4.9339007151177650E-01
3L_14285227_SNP A G 0.09375 15 145 0.313 3.1431220601817755E-01
3L_14285553_SNP A G 0.09877 16 146 0.9005 8.9927132170554114E-01
3L_14285645_SNP A G 0.06832 11 150 0.8521 8.5014362723132408E-01
3L_14285757_DEL A AAGAAATTGA 0.2961 45 107 0.1924 2.1683452636548639E-01
3L_14285822_DEL GTTT G 0.06748 11 152 0.6646 6.6160279337433758E-01
3L_14285851_SNP T C 0.0679 11 151 0.9085 9.0695972769853650E-01
3L_14285886_SNP T C 0.075 12 148 0.8275 8.2448277906230916E-01
3L_14285967_SNP G A 0.08917 14 143 0.8776 8.7485143752391759E-01
3L_14285968_SNP C T 0.2244 35 121 0.7301 7.2322342685901142E-01
3L_14286103_SNP T G 0.3161 49 106 0.7603 7.5495513027059480E-01
3L_14286140_SNP G A 0.2353 36 117 0.6626 6.5340877307849787E-01
3L_14286142_SNP A G 0.2403 37 117 0.8111 8.0577355051909705E-01
3L_14286186_SNP A G 0.08025 13 149 0.6872 6.8465925124994265E-01
3L_14286209_SNP G A 0.1975 31 126 0.7689 7.6405811570155902E-01
3L_14286217_SNP G C 0.1923 30 126 0.8064 8.0126924525254006E-01
3L_14286218_SNP G A 0.2013 32 127 0.7825 7.7868689775536160E-01
3L_14286224_SNP T C 0.1859 29 127 0.9207 9.1948890132005301E-01
3L_14286227_SNP T C 0.1883 29 125 0.9344 9.3301735505879757E-01
3L_14286228_SNP T C 0.1859 29 127 0.9207 9.1948890132005301E-01
3L_14286230_SNP T A 0.1908 29 123 0.8956 8.9278931250176319E-01
3L_14286278_SNP G C 0.2838 42 106 0.8791 8.7379037303596063E-01
3L_14286319_SNP T C 0.1053 16 136 0.5902 5.7870290810616609E-01
3L_14286343_SNP A T 0.09934 15 136 0.5289 5.1473326696193544E-01
3L_14286359_SNP T G 0.09272 14 137 0.772 7.6524408471748306E-01
3L_14286360_SNP A T 0.08725 13 136 0.7414 7.3231388803518982E-01
3L_14286374_SNP G T 0.09333 14 136 0.7215 7.1788918540641411E-01
3L_14286383_SNP A G 0.3662 52 90 0.9552 9.5396527660684960E-01
3L_14286391_SNP T A 0.1224 18 129 0.2464 2.2400877468199032E-01
3L_14286410_SNP T G 0.08497 13 140 0.573 5.6418616174277747E-01
3L_14286481_SNP C G 0.1069 17 142 0.4617 4.5114089595579177E-01
3L_14286683_SNP G C 0.3742 58 97 0.418 4.0932876353286773E-01
3L_14286756_SNP G T 0.08805 14 145 0.71 7.0636613043342034E-01
3L_14287163_SNP A G 0.4662 69 79 0.1377 1.2245523409622183E-01
3L_14287182_SNP G C 0.0559 9 152 0.2883 2.9013245632067708E-01
3L_14287227_SNP C T 0.4968 77 78 0.211 2.0092604208219256E-01
3L_14287243_SNP T C 0.471 73 82 0.1786 1.6626241641409145E-01
3L_14287340_SNP T G 0.1572 25 134 0.7923 7.8856488885367171E-01
3L_14287400_SNP C A 0.4231 66 90 0.1439 1.3839783228001312E-01
3L_14287425_SNP G C 0.4065 63 92 0.2235 2.1348635602835131E-01
3L_14287426_DEL C CCCTCACTCC 0.05556 9 153 0.3869 3.7931734067769585E-01
3L_14287440_SNP G C 0.4177 66 92 0.4931 4.8487381528989260E-01
3L_14287626_DEL C TGGCTG 0.1313 21 139 0.2852 2.7537271166223354E-01
3L_14287829_SNP T A 0.05556 9 153 0.5967 5.9265885703283172E-01
3L_14287937_SNP G C 0.2792 43 111 0.3511 3.3989839351193241E-01
3L_14287943_SNP T C 0.2839 44 111 0.3972 3.8469462213859307E-01
3L_14287946_SNP G A 0.2774 43 112 0.3771 3.6436781830135623E-01
3L_14288057_SNP C T 0.3291 52 106 0.605 5.9723570266548331E-01
3L_14288079_SNP T C 0.2484 39 118 0.4095 3.9690862395268001E-01
3L_14288104_INS A AATTGAA 0.1358 22 140 0.7445 7.4051713782458362E-01
3L_14288130_SNP A G 0.1429 23 138 0.2004 2.0469747639946401E-01
3L_14288157_SNP G C 0.1472 24 139 0.27 2.6582146214111413E-01
3L_14288209_SNP G A 0.05488 9 155 0.4673 4.6259809150974884E-01
3L_14288210_SNP A T 0.09434 15 144 0.2745 2.6449554668800002E-01
3L_14288234_SNP T C 0.142 23 139 0.2199 2.1850482248784475E-01
3L_14288262_INS G GATTTCAG 0.2956 47 112 0.8949 8.9489183167116448E-01
3L_14288274_SNP T A 0.4641 71 82 0.3923 3.8740882773986940E-01
3L_14288284_SNP T G 0.3141 49 107 0.9811 9.8095030204818690E-01
3L_14288328_DEL TTA T 0.3101 49 109 0.6398 6.3416648066399395E-01
3L_14288426_SNP A C 0.4494 71 87 0.9421 9.4052402936075608E-01
3L_14288440_SNP C T 0.4465 71 88 0.9508 9.4969230766914214E-01
3L_14288474_SNP A G 0.4088 65 94 0.6741 6.6847364781686225E-01
3L_14288490_INS A AA 0.4122 61 87 0.6961 6.8150487015407124E-01
3L_14288502_SNP A G 0.3806 59 96 0.6249 6.1416108513734557E-01
3L_14288571_SNP T G 0.08075 13 148 0.02004 1.8604027814581561E-02
3L_14288732_DEL T TGTT 0.05063 8 150 0.553 5.4643765245128462E-01
3L_14288896_SNP T A 0.05 8 152 0.1816 2.1656727526425079E-01
3L_14288945_SNP T C 0.1635 26 133 0.9679 9.6717993248254996E-01
3L_14289107_SNP G C 0.1646 26 132 0.8678 8.6537212478446524E-01
3L_14289652_SNP G A 0.205 33 128 0.9842 9.8386778932192642E-01
3L_14289841_SNP G T 0.05488 9 155 0.8622 8.6179254363437419E-01
3L_14289866_SNP G T 0.1401 22 135 0.4415 4.2850407439575411E-01
3L_14290033_SNP T C 0.05521 9 154 0.04028 3.7836749468627397E-02
3L_14290130_SNP A T 0.07362 12 151 0.2361 2.3074140476478400E-01
3L_14290160_SNP T C 0.075 12 148 0.238 2.2867842459866461E-01
3L_14290179_SNP C G 0.0875 14 146 0.3744 3.6926771653975299E-01
3L_14290193_SNP G T 0.0625 10 150 0.424 4.2658433319908329E-01
3L_14290198_SNP C T 0.08442 13 141 0.706 7.2436535190683449E-01
3L_14290206_SNP A T 0.1154 18 138 0.3291 3.1633619898195953E-01
3L_14290218_SNP T C 0.06579 10 142 0.1175 1.0494726034914481E-01
3L_14290302_SNP G T 0.0559 9 152 0.2916 2.8308414344633404E-01
3L_14290314_SNP C A 0.05 8 152 0.411 4.0505951509619886E-01
3L_14290336_SNP C T 0.1139 18 140 0.5466 5.4025461341655334E-01
3L_14290408_SNP T A 0.06832 11 150 0.4108 4.0421732102775199E-01
3L_14290427_SNP T C 0.06875 11 149 0.05901 5.4516391941468630E-02
3L_14290439_SNP G A 0.0559 9 152 0.6173 6.1215177932860820E-01
3L_14290614_SNP A G 0.2258 35 120 0.3527 3.3813515720484633E-01
3L_14290704_SNP A C 0.1076 17 141 0.5011 4.9227841333014122E-01
3L_14290707_SNP T G 0.109 17 139 0.4848 4.7424544451781381E-01
3L_14290717_SNP A G 0.1026 16 140 0.5184 5.0896804610852353E-01
3L_14290735_SNP A C 0.109 17 139 0.447 4.3984883306144162E-01
3L_14290749_SNP G C 0.1076 17 141 0.4882 4.8047209415395342E-01
3L_14290767_SNP C T 0.1019 16 141 0.5143 5.0457442084181459E-01
3L_14290774_SNP G C 0.1019 16 141 0.514 5.0427338271558098E-01
3L_14290775_SNP T C 0.1026 16 140 0.5166 5.0626270161061471E-01
3L_14290791_SNP T A 0.1688 26 128 0.4945 4.8461405216871845E-01
3L_14290795_DEL CC TTA 0.05625 9 151 0.03823 3.5750441781024440E-02
3L_14290900_SNP A G 0.1569 24 129 0.101 9.2482729206470493E-02
3L_14290967_SNP T G 0.05455 9 156 0.5756 5.7265781145169714E-01
3L_14291013_SNP T C 0.3774 60 99 0.8702 8.6752308673161282E-01
3L_14291438_SNP T C 0.1132 18 141 0.6838 6.7817487017611588E-01
3L_14291460_SNP T A 0.3205 50 106 0.8036 7.9808040888257414E-01
3L_14291477_SNP C A 0.3472 50 94 0.8637 8.6970844983948159E-01
3L_14291529_INS TTT T 0.08075 13 148 0.8671 8.6460128361484379E-01
3L_14291536_SNP A T 0.075 12 148 0.5722 5.6624447281567813E-01
3L_14291541_SNP G A 0.07547 12 147 0.5766 5.6959383474656167E-01
3L_14291551_DEL T TCTGTGCCTAT 0.06918 11 148 0.6157 6.0923153333291191E-01
3L_14291564_SNP A G 0.07643 12 145 0.5912 5.8254454041499559E-01
3L_14291566_SNP A G 0.1125 18 142 0.2674 2.5821069847370481E-01
3L_14291578_SNP G A 0.07742 12 143 0.413 3.9965210048125621E-01
3L_14291613_SNP C T 0.3311 49 99 0.8706 8.6605463704961749E-01
3L_14291621_SNP A T 0.07143 11 143 0.5875 5.7470897822040889E-01
3L_14291627_SNP T A 0.07097 11 144 0.9917 9.9141022570443915E-01
3L_14291660_SNP C G 0.08642 14 148 0.7634 7.5964575247198218E-01
3L_14291678_DEL T ATTCTTGTCTGCAAGCTTTTCC 0.08025 13 149 0.8167 8.1377001018382544E-01
3L_14291725_SNP C T 0.3625 58 102 0.2756 2.6567329977258614E-01
3L_14291779_SNP G C 0.2258 35 120 0.4415 4.2542349883989450E-01
3L_14291780_DEL C CC 0.2143 33 121 0.627 6.1577814704264655E-01
3L_14291822_SNP A T 0.3553 54 98 0.117 1.0621428284568069E-01
3L_14291829_SNP C A 0.3711 59 100 0.08098 7.4367305364935424E-02
3L_14291836_SNP T C 0.4968 77 78 0.1313 1.2895134142761744E-01
3L_14291947_SNP C G 0.2739 43 114 0.4808 4.7853712698199991E-01
3L_14292004_SNP C G 0.07547 12 147 0.08678 7.9948062899779113E-02
3L_14292194_SNP A G 0.4416 68 86 0.427 4.1038914669550430E-01
3L_14292224_SNP T C 0.4936 77 79 0.5879 5.7962903083775719E-01
3L_14292281_SNP T A 0.4295 67 89 0.2552 2.4938128453971542E-01
3L_14292285_SNP C A 0.4295 64 85 0.2225 2.1276155783637629E-01
3L_14292297_SNP C G 0.4231 66 90 0.2137 2.0524219686013190E-01
3L_14292298_SNP C G 0.4231 66 90 0.2213 2.1285203257377205E-01
3L_14292464_SNP T G 0.3158 48 104 0.735 7.2602293391490380E-01
3L_14292470_INS TACTT T 0.1447 22 130 0.5744 5.6104791396682940E-01
3L_14292472_SNP C T 0.1484 23 132 0.6208 6.1196554667644798E-01
3L_14292474_SNP T C 0.1429 22 132 0.9954 9.9535721818294043E-01
3L_14292478_SNP A C 0.05 8 152 0.8297 8.2750026257373910E-01
3L_14292493_SNP G A 0.3161 49 106 0.9476 9.4713702563760382E-01
3L_14292500_INS TT T 0.3311 49 99 0.8623 8.6020827943697586E-01
3L_14292520_SNP G T 0.2583 39 112 0.5941 5.8386065965771428E-01
3L_14292532_SNP G A 0.255 38 111 0.7544 7.4481504693778400E-01
3L_14292628_SNP G A 0.2581 40 115 0.715 7.0665345555105619E-01
3L_14292630_SNP G T 0.2516 39 116 0.5172 5.0563631627062611E-01
3L_14292642_SNP T A 0.1887 30 129 0.2747 2.6588673898635562E-01
3L_14292649_SNP A G 0.2564 40 116 0.5891 5.7956507924965495E-01
3L_14292657_SNP A T 0.4156 64 90 0.1167 1.1456545722653577E-01
3L_14292757_SNP C T 0.3896 60 94 0.1944 1.8331979929549858E-01
3L_14292948_SNP A G 0.1049 17 145 0.6773 6.7286503592773128E-01
3L_14292988_SNP T C 0.2013 32 127 0.9741 9.7350409554790873E-01
3L_14293004_SNP A G 0.4051 64 94 0.2541 2.4258320861492433E-01
3L_14293021_SNP T A 0.1899 30 128 0.6649 6.5785002550203964E-01
3L_14293037_SNP T C 0.3571 55 99 0.454 4.4090420695563315E-01
3L_14293039_SNP T A 0.135 22 141 0.5004 4.9476221773222318E-01
3L_14293042_SNP G C 0.4323 67 88 0.5844 5.7379934155713996E-01
3L_14293059_SNP T C 0.06135 10 153 0.1058 1.0132238124140247E-01
3L_14293084_SNP T G 0.4351 67 87 0.9195 9.1925907821028319E-01
3L_14293158_SNP C A 0.1667 26 130 0.3888 3.7928845592457294E-01
3L_14293164_SNP T C 0.05556 9 153 0.6721 6.7052002073546368E-01
3L_14293243_SNP C G 0.05063 8 150 0.2175 2.0720501099444633E-01
3L_14293269_SNP G T 0.4079 62 90 0.8815 8.7762849902985263E-01
3L_14293328_SNP A T 0.2143 33 121 0.6437 6.3982406485179721E-01
3L_14293351_SNP A C 0.1098 18 146 0.887 8.8599557508803151E-01
3L_14293352_SNP T C 0.1125 18 142 0.6581 6.5374477128463993E-01
3L_14293354_SNP G C 0.3987 63 95 0.4607 4.5924478582637229E-01
3L_14293370_SNP A G 0.06211 10 151 0.3702 3.6102550625789298E-01
3L_14293489_SNP C G 0.2611 41 116 0.7794 7.7546124808632033E-01
3L_14293527_SNP A G 0.1037 17 147 0.3029 2.9776413906451438E-01
3L_14293528_SNP A G 0.3269 51 105 0.6079 5.9990914197239142E-01
3L_14293613_DEL C CGTATCAGACTC 0.07843 12 141 0.7946 7.8690148559509943E-01
3L_14293619_SNP A T 0.4963 67 68 0.7643 7.4615167720716880E-01
3L_14293760_SNP G T 0.05063 8 150 0.1062 9.8215910779314908E-02
3L_14293769_SNP T C 0.3291 52 106 0.6205 6.1493400941329779E-01
3L_14294067_SNP C G 0.3333 54 108 0.07079 6.6308796834063100E-02
3L_14294079_SNP T C 0.4313 69 91 0.1052 9.9785436822560580E-02
3L_14294144_SNP G A 0.3694 58 99 0.9204 9.1889345668577060E-01
3L_14294173_SNP A T 0.07927 13 151 0.7093 7.0645160125549344E-01
3L_14294181_SNP T A 0.08696 14 147 0.6242 6.1810202344805409E-01
3L_14294223_SNP T G 0.3636 56 98 0.6318 6.2164407241315611E-01
3L_14294295_SNP A C 0.3526 55 101 0.9512 9.5037968143632223E-01
3L_14294344_SNP A T 0.3248 51 106 0.8632 8.6004690975197606E-01
3L_14294525_SNP A G 0.3165 50 108 0.686 6.7977720524148633E-01
3L_14294589_SNP G T 0.1548 24 131 0.7688 7.6139045528308957E-01
3L_14294783_SNP G C 0.1346 21 135 0.8925 8.9050224700528313E-01
3L_14294812_SNP A T 0.05556 9 153 0.571 5.6748907897772050E-01
3L_14294818_SNP G T 0.3567 56 101 0.8321 8.2772419909336814E-01
3L_14294826_SNP C T 0.09259 15 147 0.02722 2.6002071966384946E-02
3L_14294857_SNP T A 0.1049 17 145 0.6023 5.9642334613704417E-01
3L_14294863_SNP A G 0.1603 25 131 0.07975 7.2128167830411441E-02
3L_14294894_SNP T A 0.4161 62 87 0.2547 2.4205165659012262E-01
3L_14294896_SNP G T 0.1962 31 127 0.09684 9.0401409724415238E-02
3L_14294901_SNP G C 0.1962 31 127 0.09469 8.8229601329524510E-02
3L_14294927_SNP A T 0.2903 45 110 0.366 3.5484222249255470E-01
3L_14294930_SNP G A 0.08917 14 143 0.7556 7.5157991401546753E-01
3L_14294933_SNP T A 0.4013 63 94 0.2277 2.1586318002006566E-01
3L_14294935_SNP A G 0.08861 14 144 0.7504 7.4694018273112817E-01
3L_14294939_SNP A T 0.0875 14 146 0.7589 7.5694456026403800E-01
3L_14294942_SNP G C 0.08861 14 144 0.8144 8.1571426953273996E-01
3L_14294945_SNP T A 0.3355 52 103 0.3638 3.6071714609726313E-01
3L_14294947_SNP T C 0.08805 14 145 0.8035 8.0526737697647555E-01
3L_14294949_SNP C T 0.08228 13 145 0.7638 7.6521382856889664E-01
3L_14294984_INS CC C 0.1709 27 131 0.9077 9.0764603170813463E-01
3L_14295021_SNP G A 0.1456 23 135 0.8578 8.5522717831467587E-01
3L_14295024_SNP A T 0.1509 24 135 0.6759 6.6961257898551063E-01
3L_14295029_SNP C T 0.1447 23 136 0.68 6.7362985776614204E-01
3L_14295052_SNP C T 0.3529 54 99 0.1566 1.5071052002711383E-01
3L_14295111_SNP T C 0.3224 49 103 0.7795 7.7785580459783987E-01
3L_14295128_SNP A G 0.1592 25 132 0.5561 5.5343728919433721E-01
3L_14295429_SNP T G 0.2562 41 119 0.2017 1.9384451093979882E-01
3L_14295437_SNP C A 0.2387 37 118 0.2312 2.1884149714599066E-01
3L_14295531_SNP T G 0.3203 49 104 0.9087 9.0618408865534805E-01
3L_14295578_SNP G A 0.3113 47 104 0.1322 1.2479218932572511E-01
3L_14295598_SNP T A 0.3013 47 109 0.06711 6.5655709920192026E-02
3L_14295635_SNP T C 0.4221 65 89 0.0765 6.6891217503680447E-02
3L_14295638_DEL AG A 0.4151 66 93 0.09815 9.1063903432979432E-02
3L_14295653_SNP C A 0.4194 65 90 0.3836 3.6884876454180637E-01
3L_14295714_SNP T G 0.4694 69 78 0.6949 6.8800550290392137E-01
3L_14295726_SNP T A 0.3806 59 96 0.223 2.1080957357949948E-01
3L_14295729_SNP A G 0.4768 72 79 0.4739 4.5761160904067510E-01
3L_14295741_DEL TTTG A 0.4837 74 79 0.4142 4.0088119100713648E-01
3L_14295762_SNP C G 0.4768 72 79 0.8114 8.0545606537931702E-01
3L_14295770_SNP A C 0.4733 71 79 0.7868 7.8294950946931863E-01
3L_14295773_SNP G T 0.4897 71 74 0.7331 7.2054751405437523E-01
3L_14295781_DEL A AT 0.4899 73 76 0.8009 7.9231437183621045E-01
3L_14295811_SNP T C 0.4898 72 75 0.8558 8.5071579492544036E-01
3L_14295835_SNP C G 0.06211 10 151 0.4466 4.4074622495532922E-01
3L_14295863_SNP A T 0.4837 74 79 0.8118 8.0602372394971911E-01
3L_14295892_SNP T C 0.4533 68 82 0.9887 9.8828461935309753E-01
3L_14295904_SNP A C 0.4774 74 81 0.9535 9.5222572944076045E-01
3L_14295906_SNP T C 0.4868 74 78 0.417 4.0111934911520164E-01
3L_14296064_SNP A C 0.1235 20 142 0.6487 6.4368756752783940E-01
3L_14296322_SNP C G 0.05488 9 155 0.4067 4.0175417725573748E-01
3L_14296471_SNP T G 0.3063 49 111 0.4113 4.0343882309395429E-01
3L_14296491_SNP A G 0.2208 34 120 0.3754 3.6008307743288048E-01
3L_14296510_INS AA A 0.05556 9 153 0.4208 4.1383065988620793E-01
3L_14296516_SNP A G 0.2436 38 118 0.3586 3.4697517510006159E-01
3L_14296546_SNP T A 0.3333 53 106 0.2667 2.5727878945876825E-01
3L_14296572_SNP G A 0.0559 9 152 0.4083 4.0161589936099029E-01
3L_14296606_SNP T A 0.4387 68 87 0.6788 6.7081058202656796E-01
3L_14296620_SNP A T 0.2278 36 122 0.3559 3.4618441216456919E-01
3L_14296622_SNP T G 0.2244 35 121 0.2783 2.7576217695074701E-01
3L_14296631_SNP T C 0.06211 10 151 0.4577 4.5137072125817967E-01
3L_14296639_SNP T C 0.05031 8 151 0.7182 7.1474189472602179E-01
3L_14296651_SNP G A 0.2327 37 122 0.2248 2.1481682559775461E-01
3L_14296654_SNP T A 0.3219 47 99 0.8118 8.0408057725531790E-01
3L_14296663_SNP T A 0.05161 8 147 0.5848 5.7648275166767582E-01
3L_14296684_SNP T G 0.26 39 111 0.2097 1.9382867454222330E-01
3L_14296716_SNP T A 0.2483 36 109 0.2122 1.9289873087031106E-01
3L_14296919_DEL T TT 0.1605 26 136 0.9826 9.8246176144867492E-01
3L_14296949_DEL TT T 0.1027 15 131 0.5744 5.8143446757576256E-01
3L_14296968_SNP C G 0.08642 14 148 0.9005 8.9890179299886019E-01
3L_14297001_SNP G T 0.05455 9 156 0.6624 6.5995264752038385E-01
3L_14297113_SNP C T 0.09877 16 146 0.9176 9.1637530657381816E-01
3L_14297168_SNP G T 0.09877 16 146 0.9225 9.2138079581337540E-01
3L_14297220_SNP C T 0.08696 14 147 0.9259 9.2451074423970026E-01
3L_14297230_SNP A T 0.184 30 133 0.2355 2.2979912055059415E-01
3L_14297239_SNP T C 0.184 30 133 0.2355 2.2979912055059415E-01
3L_14297395_SNP C A 0.4777 75 82 0.02548 2.2121463188783778E-02
3L_14297435_SNP T C 0.1582 25 133 0.5628 5.5310122253202954E-01
3L_14297557_SNP C T 0.3937 63 97 0.07387 6.8908464519432722E-02
3L_14297573_SNP T C 0.2062 33 127 0.01091 9.5457353213375430E-03
3L_14297576_SNP T A 0.2812 45 115 0.007376 6.5693694504449993E-03
3L_14297593_SNP C T 0.0625 10 150 0.4209 4.1324879757803445E-01
3L_14297599_SNP C T 0.06173 10 152 0.6111 6.0744411748487459E-01
3L_14297601_SNP C T 0.07547 12 147 0.4381 4.3069577540287973E-01
3L_14297608_SNP C T 0.3567 56 101 0.03798 3.9924956772745171E-02
3L_14297678_SNP A G 0.2143 33 121 0.01671 1.3823337246894152E-02
3L_14297694_SNP G A 0.2933 44 106 0.06837 5.9348658566336039E-02
3L_14297715_SNP G T 0.3444 52 99 0.03483 3.0656895513473597E-02
3L_14297758_SNP G T 0.0559 9 152 0.4649 4.5795736096379802E-01
3L_14297782_SNP C T 0.08696 14 147 0.2729 2.6571933824362726E-01
3L_14297864_SNP C T 0.3544 56 102 0.008532 7.3049589805663905E-03
3L_14297893_SNP G T 0.1056 17 144 0.005983 5.6989793673800785E-03
3L_14297924_SNP C A 0.07483 11 136 0.4551 4.3309354613266715E-01
3L_14297951_SNP A G 0.3522 56 103 0.03375 3.0786885980091345E-02
3L_14297952_SNP A C 0.06875 11 149 0.4467 4.3825875684157090E-01
3L_14298059_SNP G T 0.4605 70 82 0.9412 9.3929617291827261E-01
3L_14298098_SNP A T 0.4744 74 82 0.7793 7.7520749570306235E-01
3L_14298132_SNP A T 0.2112 34 127 0.1082 1.0328768792863563E-01
3L_14298209_SNP A G 0.1975 31 126 0.04976 4.9733699775803407E-02
3L_14298213_SNP A T 0.06707 11 153 0.6575 6.5469019573781595E-01
3L_14298232_SNP C A 0.1899 30 128 0.07356 6.8542966167644381E-02
3L_14298258_SNP C A 0.1859 29 127 0.5566 5.4910522626067171E-01
3L_14298269_SNP C T 0.1032 16 139 0.529 5.1558741427116472E-01
3L_14298323_SNP C T 0.1772 28 130 0.196 1.8876978776963282E-01
3L_14298349_SNP C A 0.1761 28 131 0.1926 1.8684224776029756E-01
3L_14298373_SNP C G 0.1411 23 140 0.07443 7.1807997772505919E-02
3L_14298375_SNP A G 0.1366 22 139 0.0761 7.1739125300292014E-02
3L_14298376_SNP G A 0.1411 23 140 0.07443 7.1807997772505919E-02
3L_14298385_SNP A G 0.1266 20 138 0.101 1.0225935701592448E-01
3L_14298395_SNP T C 0.1375 22 138 0.08846 8.9439427215695422E-02
3L_14298406_SNP A G 0.0566 9 150 0.4485 4.4752307536149549E-01
3L_14298407_SNP G A 0.05625 9 151 0.4449 4.4522661477552694E-01
3L_14298666_SNP T C 0.08228 13 145 0.08304 7.6003015547752115E-02
3L_14298720_SNP T C 0.08075 13 148 0.3509 3.4229070013765794E-01
3L_14298923_SNP T G 0.2342 37 121 0.197 1.8792453379822960E-01
3L_14298932_SNP C G 0.3654 57 99 0.2807 2.6835259282679258E-01
3L_14298950_SNP G A 0.3822 60 97 0.334 3.2333572952891276E-01
3L_14298973_INS T TTACAGGT 0.1419 22 133 0.6339 6.2218168532365570E-01
3L_14298978_SNP A G 0.06098 10 154 0.07729 7.4386521914692277E-02
3L_14298981_SNP A G 0.06098 10 154 0.07729 7.4386521914692277E-02
3L_14299019_DEL A AGGGAAAATTGCCTTCA 0.07595 12 146 0.08346 7.6648029208801177E-02
3L_14299041_SNP G C 0.366 56 97 0.4408 4.2953421580813433E-01
3L_14299073_SNP C T 0.1173 19 143 0.1821 1.8132888296715599E-01
3L_14299077_SNP T G 0.1173 19 143 0.3144 3.0864866082301234E-01
3L_14299080_SNP T A 0.4615 72 84 0.5808 5.6979905405581244E-01
3L_14299083_SNP C G 0.1611 24 125 0.1342 1.5524329187207320E-01
3L_14299118_SNP A G 0.1887 30 129 0.4738 4.6420705154164188E-01
3L_14299143_SNP C T 0.1582 25 133 0.2737 2.7753429492797987E-01
3L_14299144_SNP G T 0.3375 54 106 0.8195 8.1968399168433159E-01
3L_14299145_SNP A G 0.06832 11 150 0.3644 3.6519325103464606E-01
3L_14299200_SNP C G 0.1484 23 132 0.595 5.8164395328559870E-01
3L_14299240_SNP T C 0.4387 68 87 0.8868 8.9382749946213425E-01
3L_14299438_SNP T G 0.1572 25 134 0.1801 1.7415752547065733E-01
3L_14299590_SNP T C 0.08589 14 149 0.03234 3.0225838639311026E-02
3L_14299778_SNP A T 0.1963 32 131 0.6724 6.6911137377341334E-01
3L_14299794_SNP G T 0.2278 36 122 0.9941 9.9396133793464525E-01
3L_14299897_SNP T G 0.1056 17 144 0.9595 9.5876240776262955E-01
3L_14299919_SNP T C 0.2129 33 122 0.5609 5.4944397226222796E-01
3L_14299960_SNP A T 0.1056 17 144 0.7003 6.9866542297468892E-01
3L_14300106_SNP C T 0.05488 9 155 0.4067 4.0175417725573748E-01
3L_14300161_SNP C T 0.1125 18 142 0.53 5.2310113132965785E-01
3L_14300266_SNP A C 0.1316 20 132 0.9124 9.0925566930129553E-01
3L_14300329_SNP G A 0.1258 20 139 0.9201 9.1901352681351944E-01
3L_14300535_SNP T C 0.1911 30 127 0.313 3.0948933155529157E-01
3L_14300735_SNP T G 0.06135 10 153 0.2395 2.3476885912260714E-01
3L_14300813_SNP A G 0.09434 15 144 0.2547 2.4798548643927942E-01
3L_14300832_SNP T C 0.2434 37 115 0.3071 3.0198273120059016E-01
3L_14300833_DEL T ATAGAAATA 0.125 19 133 0.8138 8.1222288739110104E-01
3L_14300883_SNP T C 0.08176 13 146 0.05808 5.2697701385758307E-02
3L_14300949_SNP T C 0.1355 21 134 0.4129 3.9690451588982723E-01
3L_14300952_INS T TCGGACGAT 0.1074 16 133 0.1211 1.0631764413986033E-01
3L_14300954_SNP T A 0.09494 15 143 0.114 1.0564836256837051E-01
3L_14301000_SNP T G 0.0566 9 150 0.271 2.6179906324108204E-01
3L_14301022_SNP A C 0.1258 20 139 0.2178 2.0799671918256524E-01
3L_14301023_SNP C G 0.1203 19 139 0.1837 1.7368415942104520E-01
3L_14301025_SNP A T 0.1266 20 138 0.141 1.3167378388419004E-01
3L_14301026_SNP T A 0.1321 21 138 0.2073 1.9748254734727044E-01
3L_14301139_SNP A C 0.2937 42 101 0.6154 5.9348705864512974E-01
3L_14301151_SNP A T 0.2961 45 107 0.5282 5.1181725436320646E-01
3L_14301152_SNP A G 0.1634 25 128 0.06149 5.2155691077013212E-02
3L_14301184_SNP C T 0.1026 16 140 0.3696 3.5595559688588152E-01
3L_14301205_SNP A G 0.1 16 144 0.2549 2.4503129510660626E-01
3L_14301245_SNP A C 0.09211 14 138 0.3279 3.1034128656714233E-01
3L_14301645_SNP C T 0.2179 34 122 0.3921 3.8138060958839137E-01
3L_14301646_SNP A T 0.2179 34 122 0.4364 4.2564236325562244E-01
3L_14301870_SNP G A 0.1384 22 137 0.6332 6.2902836794267225E-01
3L_14301983_SNP G T 0.3919 58 90 0.0463 3.9329246806397822E-02
3L_14302202_SNP C G 0.2484 38 115 0.6898 6.8295192794235282E-01
3L_14302353_SNP T C 0.1688 27 133 0.1446 1.3730499056444490E-01
3L_14302403_SNP G C 0.2229 35 122 0.2583 2.4470313076736172E-01
3L_14302510_SNP A C 0.05063 8 150 0.8895 8.9520478931678882E-01
3L_14302591_SNP C A 0.2102 33 124 0.7692 7.6763570440929041E-01
3L_14302595_SNP T C 0.2 31 124 0.5511 5.5050953061405128E-01
3L_14302603_DEL G AA 0.2062 33 127 0.8081 8.0511277652071966E-01
3L_14302613_SNP A C 0.3247 50 104 0.1627 1.5611661977615665E-01
3L_14302624_SNP G A 0.359 56 100 0.1618 1.5004883545273584E-01
3L_14302632_SNP G C 0.3355 52 103 0.2237 2.1168519574513855E-01
3L_14302649_SNP T C 0.1187 19 141 0.1005 9.3669242154580723E-02
3L_14302684_SNP A C 0.08075 13 148 0.03326 3.0119096204505445E-02
3L_14302698_SNP G A 0.3396 54 105 0.228 2.1837165918471690E-01
3L_14302709_DEL T TACAAATTTTTAAGAAAAC 0.2037 33 129 0.9086 9.0750267162724241E-01
3L_14302742_SNP C A 0.09615 15 141 0.5698 5.6398180924177310E-01
3L_14302769_SNP G A 0.06707 11 153 0.6325 6.2892059912815335E-01
3L_14302780_SNP A C 0.3484 54 101 0.09008 8.5917632073373440E-02
3L_14302948_SNP T G 0.1274 20 137 0.9462 9.4589110797513176E-01
3L_14302996_SNP T C 0.2625 42 118 0.156 1.4744613243271032E-01
3L_14303012_SNP A G 0.09677 15 140 0.3899 3.7799627952818160E-01
3L_14303113_SNP C T 0.118 19 142 0.485 4.7692098300297658E-01
3L_14303127_SNP A G 0.1069 17 142 0.7968 7.9278375373270693E-01
3L_14303366_SNP A G 0.09816 16 147 0.7351 7.3163737763962133E-01
3L_14303495_SNP A T 0.08805 14 145 0.02802 2.4954646976994347E-02
3L_14303503_SNP T G 0.0559 9 152 0.0969 9.2197519216389190E-02
3L_14303530_SNP G T 0.05556 9 153 0.09422 9.0330729741384341E-02
3L_14303571_SNP C T 0.09375 15 145 0.5797 5.7312690987378612E-01
3L_14303611_SNP C A 0.2188 35 125 0.8785 8.7640230740823144E-01
3L_14303628_SNP A G 0.06135 10 153 0.9701 9.6970414073120681E-01
3L_14303630_SNP A C 0.06369 10 147 0.9707 9.7036238460359869E-01
3L_14303641_SNP A T 0.0625 10 150 0.963 9.6232142395720210E-01
3L_14303660_SNP G A 0.08642 14 148 0.4168 4.0996756072457519E-01
3L_14303667_SNP C T 0.09202 15 148 0.4906 4.8541078686748573E-01
3L_14303669_SNP T A 0.09146 15 149 0.4829 4.7874502427731425E-01
3L_14303697_SNP T G 0.06098 10 154 0.9631 9.6273975923485433E-01
3L_14303750_SNP G C 0.06135 10 153 0.4046 4.0397573763201511E-01
3L_14303856_SNP G A 0.1366 22 139 0.2539 2.4764352414390378E-01
3L_14304121_SNP A T 0.1227 20 143 0.755 7.5222867334581733E-01
3L_14304124_SNP G T 0.2138 34 125 0.3794 3.7008670477374506E-01
3L_14304408_SNP A G 0.2595 41 117 0.3469 3.3694045310879461E-01
3L_14304440_SNP A C 0.1646 26 132 0.7787 7.7486380001806254E-01
3L_14304476_SNP C A 0.3784 56 92 0.3314 3.1563376468932425E-01
3L_14304481_INS ACATTTT A 0.08333 13 143 0.6364 6.2885456477111468E-01
3L_14304482_SNP C T 0.277 41 107 0.3038 2.9060659127580990E-01
3L_14304486_INS ATATATGTAAACATTTAAAGTATAGGACAATTATATTTTATTACTGCTAGTTGTAACTATTAAATTATTAGTAAAT A 0.1046 16 137 0.866 8.6308706243744726E-01
3L_14304491_INS ATAGGACAATTATATTTTTTTACTACTAGTTGTAACAATTAAATTATTAGTAAATAAATAAAATTATGATA A 0.3087 46 103 0.2933 2.7867567867572263E-01
3L_14304503_SNP C G 0.3419 53 102 0.3316 3.2041908688700926E-01
3L_14304520_SNP A T 0.4645 72 83 0.5415 5.3322411206984766E-01
3L_14304528_SNP A T 0.461 71 83 0.4358 4.2249142607208612E-01
3L_14304529_SNP C T 0.4645 72 83 0.3799 3.6996595134964672E-01
3L_14304533_SNP C A 0.4645 72 83 0.5022 4.9071326710819640E-01
3L_14304537_SNP A G 0.4641 71 82 0.6681 6.6112983795540614E-01
3L_14304554_DEL T TT 0.1618 22 114 0.1646 1.3368537709254014E-01
3L_14304597_SNP G C 0.2903 45 110 0.2392 2.2569437244004265E-01
3L_14304598_SNP T C 0.2568 38 110 0.2911 2.7593936156846222E-01
3L_14304717_DEL G GA 0.08696 14 147 0.8214 8.1846008147349014E-01
3L_14304789_SNP T C 0.0559 9 152 0.9635 9.6293956023990401E-01
3L_14304801_SNP A G 0.4872 76 80 0.2163 2.0451667454612721E-01
3L_14304854_SNP T G 0.05521 9 154 0.7361 7.3312651568027842E-01
3L_14304900_SNP T A 0.1366 22 139 0.675 6.6944643769992118E-01
3L_14305014_SNP T C 0.3224 49 103 0.1068 9.5992498251897707E-02
3L_14305029_SNP T C 0.3046 46 105 0.05435 4.6610447743996572E-02
3L_14305071_SNP G A 0.2953 44 105 0.1381 1.2008942957928281E-01
3L_14309946_SNP T A 0.05 8 152 0.6128 6.0932049311948866E-01
3L_14310034_SNP T C 0.07362 12 151 0.7093 7.0606408415132127E-01
3L_14310186_SNP A G 0.05488 9 155 0.4828 4.7812583606621284E-01
3L_14310191_DEL T TCT 0.06211 10 151 0.8169 8.1434820565527599E-01
3L_14310195_SNP C T 0.05031 8 151 0.8515 8.4857654302407071E-01
3L_14310265_SNP T C 0.4231 66 90 0.3629 3.5472446660496260E-01
3L_14310504_SNP A G 0.09938 16 145 0.3295 3.2328833896968501E-01
3L_14310506_SNP G C 0.3333 52 104 0.6837 6.7565186082665263E-01
3L_14310603_SNP T A 0.08805 14 145 0.5348 5.2776683643294220E-01
3L_14310608_SNP G A 0.1761 28 131 0.9511 9.5015138714663416E-01
3L_14310655_SNP T C 0.07407 12 150 0.9469 9.4613281517575099E-01
3L_14310680_SNP G A 0.1975 31 126 0.4527 4.4069125666197573E-01
3L_14310769_INS A AAA 0.1728 28 134 0.3999 3.9383538156650100E-01
3L_14310771_SNP G A 0.1739 28 133 0.4014 3.9387284357302810E-01
3L_14310778_INS T TTCGAT 0.1722 26 125 0.484 4.6758425694448469E-01
3L_14310784_SNP T G 0.1728 28 134 0.3999 3.9383538156650100E-01
3L_14310788_SNP T G 0.1635 26 133 0.5165 5.0954328025628748E-01
3L_14310880_SNP C A 0.1911 30 127 0.6684 6.5953217907582107E-01
3L_14310944_SNP T A 0.2188 35 125 0.7006 6.9490323908970208E-01
3L_14311061_SNP T G 0.3013 47 109 0.7163 7.1309656904173435E-01
3L_14311066_SNP C T 0.2059 28 108 0.7664 7.7557553803845725E-01
3L_14311170_SNP G A 0.2857 46 115 0.493 4.9393377420894014E-01
3L_14311200_SNP A G 0.4231 66 90 0.7005 6.9722387562508270E-01
3L_14311237_SNP G A 0.06748 11 152 0.5632 5.6108973568901266E-01
3L_14311322_SNP T C 0.5 80 80 0.4108 4.0109756901843840E-01
3L_14311632_SNP G A 0.08589 14 149 0.9952 9.9513010010510194E-01
3L_14311820_SNP A G 0.323 52 109 0.6643 6.5846919847171803E-01
3L_14311998_DEL T GCTTAATAAATATAA 0.05521 9 154 0.3091 3.0342159986772477E-01
3L_14312185_SNP A G 0.0559 9 152 0.5807 5.7523276068139906E-01
3L_14312398_SNP C T 0.2188 35 125 0.6672 6.6388664460191948E-01
3L_14312399_SNP A C 0.2152 34 124 0.5947 5.9425505957307956E-01
3L_14312411_SNP G A 0.2215 35 123 0.676 6.7184540561304940E-01
3L_14312421_SNP A C 0.3312 51 103 0.1638 1.5436355287190295E-01
3L_14312425_SNP C T 0.2025 32 126 0.6076 6.0165640806171661E-01
3L_14312430_SNP C A 0.195 31 128 0.6251 6.2049830634725367E-01
3L_14312431_SNP T A 0.2065 32 123 0.5755 5.7134921572886199E-01
3L_14312454_SNP T C 0.1938 31 129 0.6708 6.6549317409190989E-01
3L_14312482_SNP A C 0.1962 31 127 0.5918 5.9076383505559504E-01
3L_14312496_SNP T C 0.2013 32 127 0.6208 6.1385821676553909E-01
3L_14312575_SNP C T 0.3013 47 109 0.8722 8.6971460763489339E-01
3L_14312601_SNP A G 0.2387 37 118 0.856 8.5287466476266971E-01
3L_14312612_SNP C G 0.25 37 111 0.7351 7.2701339160731027E-01
3L_14312824_SNP G A 0.2229 35 122 0.8226 8.1784199646156008E-01
3L_14312888_SNP A G 0.1429 23 138 0.1795 1.7358680256815495E-01
3L_14313049_SNP T C 0.07879 13 152 0.9772 9.7703152277416228E-01
3L_14313074_SNP C G 0.1698 27 132 0.3011 2.9536780123575490E-01
3L_14313095_SNP G T 0.08805 14 145 0.1156 1.1371723317485449E-01
3L_14313146_SNP G T 0.2244 35 121 0.2965 2.9116543823877650E-01
3L_14313155_DEL T AA 0.2697 41 111 0.7226 7.3241889070627741E-01
3L_14313157_SNP C A 0.2418 37 116 0.3845 4.0454944323582542E-01
3L_14313158_SNP C A 0.2697 41 111 0.7226 7.3241889070627741E-01
3L_14313180_SNP A T 0.4539 69 83 0.6677 6.5967871463283623E-01
3L_14313181_SNP T G 0.2961 45 107 0.6828 6.7348230136643195E-01
3L_14313184_SNP A G 0.1667 22 110 0.4662 4.3644806296720284E-01
3L_14313189_SNP G A 0.1538 24 132 0.8663 8.6225486105284466E-01
3L_14313199_SNP T C 0.2968 46 109 0.6489 6.3893122143896686E-01
3L_14313201_SNP G T 0.2922 45 109 0.626 6.1451081928369944E-01
3L_14313214_SNP G C 0.2092 32 121 0.3082 2.9351256753365373E-01
3L_14313227_SNP C T 0.07927 13 151 0.9816 9.8142690381513520E-01
3L_14313283_SNP T C 0.4459 66 82 0.7598 7.6146412153499354E-01
3L_14313287_DEL C CCATGC 0.1316 20 132 0.1719 1.7320447709560083E-01
3L_14313297_SNP A T 0.2968 46 109 0.5464 5.4125127311557297E-01
3L_14313698_SNP C T 0.2625 42 118 0.2268 2.2080185690714327E-01
3L_14313764_INS AAAG A 0.05625 9 151 0.5558 5.7570793744559934E-01
3L_14313791_SNP T A 0.2609 36 102 0.2115 1.8356244706918712E-01
3L_14313917_SNP A G 0.1456 23 135 0.5546 5.4401952960445887E-01
3L_14313936_SNP A G 0.1195 19 140 0.8432 8.4020587148140757E-01
3L_14313948_SNP C T 0.4737 72 80 0.4359 4.2484229019894593E-01
3L_14314115_SNP A G 0.3333 52 104 0.663 6.6064815720162073E-01
3L_14314146_SNP G T 0.1304 21 140 0.7995 7.9680566961297450E-01
3L_14314217_SNP T C 0.0625 10 150 0.7958 7.9465460942153188E-01
3L_14314493_SNP A G 0.128 21 143 0.4926 4.8796670325005975E-01
3L_14314570_SNP A C 0.3333 51 102 0.2063 1.9197394621743125E-01
3L_14314572_SNP G T 0.3671 58 100 0.3837 3.7233322871536723E-01
3L_14314623_SNP T A 0.4038 63 93 0.227 2.1511369752198917E-01
3L_14314624_SNP A T 0.4 62 93 0.2367 2.2323597192338096E-01
3L_14314642_SNP T A 0.3484 54 101 0.2055 1.9289819570672306E-01
3L_14314643_SNP C A 0.3421 52 100 0.1745 1.5905094194600322E-01
3L_14314646_DEL GTA G 0.4744 74 82 0.2163 2.0358512666411621E-01
3L_14314696_SNP A G 0.05556 9 153 0.58 5.7497230721566894E-01
3L_14314805_SNP G A 0.1667 26 130 0.2173 2.0473821715955787E-01
3L_14314824_SNP G A 0.4065 63 92 0.1744 1.6034988453908727E-01
3L_14314827_SNP T C 0.4013 63 94 0.1938 1.8133107928452885E-01
3L_14314868_SNP A T 0.1104 18 145 0.8701 8.6841873068271791E-01
3L_14314925_SNP A G 0.1187 19 141 0.2496 2.4125128475633739E-01
3L_14315085_SNP G C 0.3007 43 100 0.4711 4.9356715261496686E-01
3L_14315086_SNP G C 0.3103 45 100 0.5427 5.6856033676153916E-01
3L_14315153_SNP C A 0.2102 33 124 0.4001 4.0190679123946538E-01
3L_14315165_DEL A AACAACAACAACA 0.2067 31 119 0.4308 4.3122216262325053E-01
3L_14315377_SNP G A 0.1899 30 128 0.7676 7.6265581646488922E-01
3L_14315427_SNP T A 0.07006 11 146 0.95 9.4948853055526328E-01
3L_14315486_SNP G A 0.3077 48 108 0.174 1.6574581121353760E-01
3L_14315493_SNP G T 0.2387 37 118 0.3123 3.0200091657517358E-01
3L_14315507_SNP A G 0.1242 20 141 0.1271 1.2204478881794190E-01
3L_14315520_INS TT T 0.2821 44 112 0.4604 4.5173220463205743E-01
3L_14315550_INS GTCAA G 0.07643 12 145 0.8972 8.9497533068567925E-01
3L_14315555_SNP G A 0.0625 10 150 0.6898 6.8351805139709398E-01
3L_14315556_INS AGA A 0.0625 10 150 0.8104 8.0881416543667006E-01
3L_14315558_DEL A CGT 0.07006 11 146 0.9946 9.9444058228827903E-01
3L_14315558_MNP AAA CGT 0.07586 11 134 0.7807 7.7077448937746595E-01
3L_14315566_SNP C T 0.1605 26 136 0.678 6.7424188375005500E-01
3L_14315601_SNP A T 0.1553 25 136 0.733 7.2911551408157305E-01
3L_14315606_SNP T A 0.1553 25 136 0.733 7.2911551408157305E-01
3L_14315623_SNP A G 0.1491 24 137 0.6416 6.3550312411107779E-01
3L_14315624_SNP G A 0.1509 24 135 0.6593 6.5292013166131957E-01
3L_14315625_DEL T TAT 0.15 24 136 0.6987 6.9353935920830123E-01
3L_14315631_MNP GTTAC TCAGA 0.1562 25 135 0.7129 7.0846074285023275E-01
3L_14315638_SNP A T 0.1572 25 134 0.6996 6.9435264931709284E-01
3L_14315657_SNP A C 0.121 19 138 0.6031 5.9401392570297507E-01
3L_14315768_DEL T TC 0.05096 8 149 0.5878 5.7744846651783277E-01
3L_14315856_SNP G A 0.1883 29 125 0.7935 7.8795711922839495E-01
3L_14315914_SNP C T 0.05 8 152 0.7851 7.8418395745476011E-01
3L_14316019_SNP C A 0.3711 59 100 0.07846 7.6680761366059239E-02
3L_14316068_SNP T A 0.0625 10 150 0.6695 6.6443329938336437E-01
3L_14316069_SNP T G 0.0679 11 151 0.7313 7.2753663459377016E-01
3L_14316361_SNP A G 0.1083 17 140 0.7732 7.7019756800566719E-01
3L_14316383_SNP A T 0.1524 25 139 0.4129 4.1018236331151026E-01
3L_14316385_SNP C T 0.2611 41 116 0.1975 2.0193568697755448E-01
3L_14316393_SNP G A 0.2658 42 116 0.6222 6.1934131071967902E-01
3L_14316394_SNP C T 0.2692 42 114 0.2502 2.4908546234931550E-01
3L_14316397_SNP A C 0.2785 44 114 0.517 5.1118290213860762E-01
3L_14316410_SNP A G 0.1056 17 144 0.3892 4.1179804198652670E-01
3L_14316424_SNP A T 0.1037 17 147 0.3389 3.3385822613636362E-01
3L_14316427_SNP G T 0.3797 60 98 0.9875 9.8728423235531704E-01
3L_14316436_SNP G A 0.2437 39 121 0.957 9.5619977225765407E-01
3L_14316443_SNP A T 0.195 31 128 0.5436 5.4375954151567918E-01
3L_14316449_SNP T A 0.1043 17 146 0.3285 3.2212414544703172E-01
3L_14316458_SNP C G 0.1481 24 138 0.2847 2.7671234092863484E-01
3L_14316466_SNP C T 0.2569 37 107 0.9996 9.9960719931472464E-01
3L_14316467_DEL AATAAG A 0.2606 37 105 0.9418 9.3863755606961086E-01
3L_14316478_SNP T A 0.2422 39 122 0.9866 9.8636108024058577E-01
3L_14316492_SNP T G 0.142 23 139 0.3236 3.1645973276129025E-01
3L_14316494_SNP T A 0.1429 23 138 0.3005 2.9119974456200259E-01
3L_14316544_SNP C T 0.09375 15 145 0.1895 1.8203810025906453E-01
3L_14316555_SNP G A 0.07407 12 150 0.5628 5.5635769432149851E-01
3L_14316561_SNP T C 0.1097 17 138 0.2391 2.2726538619972636E-01
3L_14316588_SNP T C 0.1006 16 143 0.9517 9.5058881395755312E-01
3L_14316686_INS CAGC C 0.09032 14 141 0.7312 7.2491317258589505E-01
3L_14316737_SNP G A 0.2727 42 112 0.4635 4.6047917801173466E-01
3L_14317003_INS CTATCC C 0.08609 13 138 0.2737 2.6978673660461472E-01
3L_14317088_SNP T A 0.1104 18 145 0.7898 7.8696710055929486E-01
3L_14317177_SNP C A 0.1329 21 137 0.9987 9.9869431400423692E-01
3L_14317178_SNP T A 0.1509 24 135 0.9772 9.7679269116477441E-01
3L_14317242_SNP C A 0.08176 13 146 0.3307 3.2099879426083455E-01
3L_14317268_SNP C G 0.1 16 144 0.7986 7.9582170872216107E-01
3L_14317293_DEL G GGG 0.2278 36 122 0.8686 8.6584708787141329E-01
3L_14317329_INS AT A 0.0625 9 135 0.9047 8.9995176996785708E-01
3L_14317356_SNP T C 0.2785 44 114 0.9416 9.4049623006980521E-01
3L_14317361_SNP C T 0.1242 19 134 0.618 6.0798910902939762E-01
3L_14317625_SNP G A 0.1329 21 137 0.4499 4.3968233958880021E-01
3L_14317629_SNP G C 0.1274 20 137 0.3901 3.7818739147293245E-01
3L_14317637_SNP C T 0.1169 18 136 0.3874 3.7365449130526485E-01
3L_14317683_SNP A T 0.1603 25 131 0.9049 9.0236394426300692E-01
3L_14317710_SNP C T 0.1783 28 129 0.8598 8.5600403168499073E-01
3L_14317798_SNP G A 0.1097 17 138 0.9378 9.3742487393982665E-01
3L_14317800_SNP A C 0.1871 29 126 0.5053 4.9862712992449831E-01
3L_14317820_SNP T A 0.2564 40 116 0.6313 6.2218370852865423E-01
3L_14317823_SNP C T 0.2516 39 116 0.4785 4.6614519888666206E-01
3L_14317843_SNP A T 0.2468 38 116 0.4687 4.5471934879234410E-01
3L_14317846_INS CTA C 0.1277 18 123 0.3127 3.3310963716627751E-01
3L_14317850_SNP A T 0.2162 32 116 0.6097 6.2965445407842113E-01
3L_14317858_SNP A T 0.1069 17 142 0.9428 9.4170247538741514E-01
3L_14317874_SNP T G 0.141 22 134 0.3173 3.0392597477843730E-01
3L_14317882_SNP T A 0.09615 15 141 0.9463 9.4477935513207867E-01
3L_14317890_SNP T C 0.1467 22 128 0.4501 4.4126290250551525E-01
3L_14317921_SNP A G 0.05263 8 144 0.1986 1.8965709614377513E-01
3L_14317932_SNP C G 0.1111 16 128 0.592 5.7702252072757232E-01
3L_14318025_SNP G A 0.1316 20 132 0.173 1.5630585239958106E-01
3L_14318114_SNP G A 0.2968 46 109 0.3641 3.5185438137142067E-01
3L_14318140_SNP G T 0.3355 51 101 0.7097 7.0229767208858640E-01
3L_14318184_SNP T A 0.3228 51 107 0.445 4.3504592854016511E-01
3L_14318188_SNP T C 0.3292 53 108 0.3897 3.8225744586838972E-01
3L_14318216_SNP T G 0.3654 57 99 0.9733 9.7249483896727273E-01
3L_14318434_SNP T C 0.05488 9 155 0.2868 2.8366792871370861E-01
3L_14318464_SNP G A 0.1013 16 142 0.7627 7.5784793946922135E-01
3L_14318468_SNP G A 0.1076 17 141 0.7097 7.0425178575793401E-01
3L_14318470_SNP A G 0.1076 17 141 0.7097 7.0425178575793401E-01
3L_14318526_SNP A T 0.05714 8 132 0.335 3.5728287913812995E-01
3L_14318539_SNP A C 0.05839 8 129 0.3446 3.6320450240085189E-01
3L_14318545_SNP C G 0.05797 8 130 0.353 3.7287014089601411E-01
3L_14318579_SNP A G 0.09554 15 142 0.8336 8.2936580525125081E-01
3L_14318588_SNP C G 0.1132 18 141 0.8429 8.4010603810212525E-01
3L_14318592_SNP G A 0.109 17 139 0.7879 7.8288911963944507E-01
3L_14318594_SNP G A 0.1139 18 140 0.8473 8.4409433298003234E-01
3L_14318597_MNP AAC TTA 0.1139 18 140 0.8473 8.4409433298003234E-01
3L_14318601_DEL T TTTTCC 0.1139 18 140 0.8473 8.4409433298003234E-01
3L_14318610_INS GAGCTAACCTAAAG G 0.05455 9 156 0.2775 2.7386863722987431E-01
3L_14318619_SNP T C 0.1026 16 140 0.7325 7.2553775749085370E-01
3L_14318666_SNP T C 0.05455 9 156 0.2775 2.7386863722987431E-01
3L_14319076_SNP A G 0.05696 9 149 0.4349 4.2497878711159953E-01
3L_14319092_SNP A G 0.1948 30 124 0.4689 4.6687380008557777E-01
3L_14319148_SNP C A 0.2138 34 125 0.7023 6.9953080436362924E-01
3L_14319212_SNP A C 0.2857 44 110 0.6126 6.1151379801299433E-01
3L_14319220_SNP C A 0.4967 75 76 0.6784 6.7356606601906766E-01
3L_14319223_SNP T C 0.2792 43 111 0.7027 7.0038758537633183E-01
3L_14319289_SNP G A 0.1625 26 134 0.922 9.2022258722919759E-01
3L_14319412_SNP C A 0.141 22 134 0.7248 7.2064704792528222E-01
3L_14319506_SNP A G 0.08589 14 149 0.3906 3.8450852949426839E-01
3L_14319521_SNP C A 0.1887 30 129 0.7769 7.7257244722254614E-01
3L_14319598_SNP A G 0.1304 21 140 0.5163 5.1029604197615375E-01
3L_14319643_SNP G A 0.08176 13 146 0.1436 1.6443145361694855E-01
3L_14319658_SNP T C 0.09816 16 147 0.8108 8.0826787527759703E-01
3L_14319752_SNP A G 0.1321 21 138 0.2879 2.7641945965122650E-01
3L_14319780_SNP A G 0.2089 33 125 0.516 5.0712477063104444E-01
3L_14319805_SNP C T 0.121 19 138 0.5552 5.5042271732631098E-01
3L_14319889_SNP G A 0.1456 23 135 0.7804 7.7464396189326512E-01
3L_14319891_SNP A C 0.1519 24 134 0.7207 7.1340446923235024E-01
3L_14319899_SNP C T 0.1364 21 133 0.9481 9.4661372480126660E-01
3L_14320302_SNP A C 0.08075 13 148 0.6444 6.4037320667106057E-01
3L_14320429_SNP A C 0.1321 21 138 0.8932 8.9059123403931006E-01
3L_14320447_SNP T C 0.465 73 84 0.8521 8.4923188740588473E-01
3L_14320585_SNP C A 0.3397 53 103 0.9938 9.9369395200212574E-01
3L_14320719_SNP A T 0.07547 12 147 0.462 4.5203644673573340E-01
3L_14320725_SNP A G 0.08642 14 148 0.3847 3.7746776717589836E-01
3L_14320788_SNP G T 0.07975 13 150 0.4077 4.0141799989027305E-01
3L_14320840_SNP A G 0.08228 13 145 0.05819 5.8381493569882321E-02
3L_14320848_SNP T C 0.0875 14 146 0.239 2.2994059118486487E-01
3L_14320867_SNP T C 0.08075 13 148 0.6228 6.2507286726883338E-01
3L_14320891_SNP T G 0.08333 13 143 0.5522 5.4432711414940960E-01
3L_14320897_SNP C A 0.08228 13 145 0.2233 2.1210014121045406E-01
3L_14320929_SNP T C 0.0596 9 142 0.4448 4.2614059821565131E-01
3L_14321012_SNP G A 0.1146 18 139 0.4464 4.3376965994926342E-01
3L_14321016_SNP C A 0.2 30 120 0.3307 3.1109408890354950E-01
3L_14321057_SNP T C 0.2252 34 117 0.445 4.3135237088014844E-01
3L_14321132_SNP C T 0.07975 13 150 0.6929 6.8897104595466852E-01
3L_14321145_SNP T C 0.08589 14 149 0.6801 6.7618210117887401E-01
3L_14321218_SNP G C 0.09756 16 148 0.8818 8.8064077973155330E-01
3L_14321386_SNP T C 0.4026 62 92 0.4361 4.2442281835066753E-01
3L_14321411_DEL T CAAAAGTCA 0.1242 20 141 0.81 8.0741333314392350E-01
3L_14321499_SNP C G 0.1761 28 131 0.1662 1.5986925171094135E-01
3L_14321536_SNP A T 0.2258 35 120 0.3817 3.6921570871671350E-01
3L_14321585_SNP T C 0.1266 20 138 0.5269 5.1734070595555393E-01
3L_14321591_SNP A T 0.1242 20 141 0.5115 5.0549573838083484E-01
3L_14321635_SNP A C 0.06173 10 152 0.4848 4.7828679296759935E-01
3L_14321640_SNP C T 0.06135 10 153 0.4841 4.7893713172345420E-01
3L_14321646_SNP T G 0.0559 9 152 0.5276 5.2025930895854167E-01
3L_14321647_SNP G T 0.06135 10 153 0.4841 4.7893713172345420E-01
3L_14321657_INS GGAACA T 0.06211 10 151 0.5108 5.0615093879166917E-01
3L_14321676_INS AA A 0.1069 17 142 0.8482 8.4578216632080128E-01
3L_14321684_DEL AA CCT 0.06211 10 151 0.4953 4.8925177816386556E-01
3L_14321689_SNP C T 0.0625 10 150 0.4948 4.8738664163917922E-01
3L_14321690_SNP A T 0.06289 10 149 0.5046 4.9662738492421465E-01
3L_14321693_DEL A AGAGA 0.06211 10 151 0.4972 4.9109789644139024E-01
3L_14321706_SNP C T 0.0875 14 146 0.6082 6.0359057542524708E-01
3L_14321708_SNP C A 0.0875 14 146 0.6328 6.2696017295221662E-01
3L_14321792_SNP G T 0.06135 10 153 0.6116 6.0683766426810160E-01
3L_14321936_SNP C T 0.2278 36 122 0.522 5.1258070811027667E-01
3L_14321944_SNP T C 0.07407 12 150 0.09475 9.2940424625293616E-02
3L_14321946_SNP A T 0.1111 18 144 0.4454 4.3778612282600105E-01
3L_14322009_SNP C A 0.08805 14 145 0.3126 3.0566114088418250E-01
3L_14322094_SNP T C 0.05488 9 155 0.9275 9.2701639485289344E-01
3L_14322142_SNP C T 0.1465 23 134 0.6243 6.1852230559444543E-01
3L_14322315_SNP C A 0.06211 10 151 0.6278 6.2184428248811074E-01
3L_14322367_SNP A G 0.05556 9 153 0.6262 6.2247088717662713E-01
3L_14322451_SNP C G 0.3291 52 106 0.3436 3.3480969256886295E-01
3L_14322459_SNP A C 0.3438 55 105 0.4601 4.5153006424370712E-01
3L_14322506_SNP A G 0.08176 13 146 0.07617 7.2130255460137196E-02
3L_14322520_INS AT A 0.0641 10 146 0.1568 1.5022468003185674E-01
3L_14322524_SNP A T 0.1699 26 127 0.4508 4.8206520875524983E-01
3L_14322609_SNP T C 0.1592 25 132 0.6151 6.0586720065583788E-01
3L_14322625_DEL A ATCCACCGCCTCCGGTGCACCACTATCA 0.09396 14 135 0.1008 9.3709061415232053E-02
3L_14322758_SNP T C 0.2632 40 112 0.7277 7.1962588424068308E-01
3L_14322836_SNP C T 0.2595 41 117 0.1848 2.0342006563625481E-01
3L_14322847_SNP C A 0.2866 45 112 0.1921 2.1157676667177239E-01
3L_14322886_SNP A C 0.07595 12 146 0.2051 1.9938727499872233E-01
3L_14323015_SNP T C 0.2821 44 112 0.9268 9.2480921859889254E-01
3L_14323063_SNP A T 0.2318 35 116 0.9472 9.4527413304617081E-01
3L_14323096_SNP G T 0.2667 40 110 0.987 9.8663612024232183E-01
3L_14323097_SNP T G 0.2752 41 108 0.8439 8.3795873681708888E-01
3L_14323277_SNP T A 0.3032 47 108 0.6392 6.3013447787304810E-01
3L_14323368_SNP G T 0.4416 68 86 0.3594 3.4667510006235558E-01
3L_14323398_SNP T A 0.1 16 144 0.4931 4.8610119007032093E-01
3L_14323402_SNP T A 0.09434 15 144 0.4531 4.4435905916487151E-01
3L_14323844_DEL G GAAG 0.1274 20 137 0.1544 1.4616420202736902E-01
3L_14323864_SNP A T 0.1529 24 133 0.2703 2.6134094548971953E-01
3L_14323871_SNP G T 0.1316 20 132 0.1364 1.6333690227238340E-01
3L_14323886_SNP G C 0.08805 14 145 0.3204 3.5634687242049634E-01
3L_14323903_SNP C A 0.1842 28 124 0.1775 1.6107149781590402E-01
3L_14323904_SNP A G 0.08333 13 143 0.5439 5.3270505199190687E-01
3L_14323932_SNP A G 0.07643 12 145 0.8243 8.1983819654115320E-01
3L_14324018_SNP G T 0.1019 16 141 0.4992 4.9354194764278969E-01
3L_14324021_SNP C T 0.1076 17 141 0.7211 7.1691758907406511E-01
3L_14324023_SNP C A 0.09677 15 140 0.7842 7.7984667997467416E-01
3L_14324148_SNP T C 0.2062 33 127 0.9135 9.1184763680964698E-01
3L_14324243_SNP A C 0.05031 8 151 0.9998 9.9982526564712892E-01
3L_14324293_SNP A T 0.06918 11 148 0.9565 9.5573038154827794E-01
3L_14324397_SNP T A 0.461 71 83 0.171 1.5902154683349123E-01
3L_14324399_SNP T G 0.465 73 84 0.2529 2.4034407187211093E-01
3L_14324557_SNP A G 0.0625 10 150 0.8766 8.7429701161197049E-01
3L_14324610_DEL A AAGTGGGTGAGGAAAAGAAGTCAAGTCAAAG 0.09677 15 140 0.2861 3.1182805786422929E-01
3L_14324728_SNP A G 0.2012 33 131 0.5397 5.3545834027582673E-01
3L_14324750_SNP C A 0.1203 19 139 0.894 8.9182907557085356E-01
3L_14324778_DEL C CAGTGATTATGCAAG 0.1765 27 126 0.9015 8.9942740789677644E-01
3L_14324802_SNP A C 0.2 27 108 0.3514 3.6976447014558245E-01
3L_14324815_SNP G A 0.3121 49 108 0.5985 5.9292907709287013E-01
3L_14324820_SNP T A 0.2994 47 110 0.7682 7.6490050338994764E-01
3L_14324825_SNP G A 0.1429 23 138 0.7456 7.4565106821549254E-01
3L_14324830_SNP T G 0.15 24 136 0.9066 9.0551411295212314E-01
3L_14324837_SNP T A 0.1615 26 135 0.8675 8.6619667994929994E-01
3L_14324856_SNP T G 0.1491 24 137 0.9137 9.1239600611325045E-01
3L_14324861_SNP G T 0.1656 27 136 0.9003 8.9892947837214654E-01
3L_14324870_SNP T A 0.1677 27 134 0.7847 7.8574867526309544E-01
3L_14324884_SNP C T 0.1576 26 139 0.841 8.3977403341979140E-01
3L_14324885_SNP T A 0.2089 33 125 0.9781 9.7755851070623623E-01
3L_14324886_SNP T G 0.1765 27 126 0.9355 9.3327822135692740E-01
3L_14324887_SNP C G 0.1697 28 137 0.9076 9.0690800971924801E-01
3L_14324895_SNP C A 0.1595 26 137 0.8734 8.7170318222195675E-01
3L_14324900_SNP A C 0.1656 27 136 0.9618 9.6128311688355783E-01
3L_14324928_SNP A G 0.06289 10 149 0.7459 7.4097031915299039E-01
3L_14324929_SNP T G 0.1429 23 138 0.9732 9.7268403622936772E-01
3L_14324933_SNP T A 0.2372 37 119 0.9623 9.6124748534133875E-01
3L_14324945_INS TG T 0.1481 24 138 0.9307 9.2961569478915596E-01
3L_14324956_SNP T C 0.1899 30 128 0.9937 9.9359641409213284E-01
3L_14324958_SNP A G 0.36 54 96 0.9988 9.9871787179718563E-01
3L_14324959_SNP C T 0.1592 25 132 0.9095 9.0729663586177667E-01
3L_14324964_SNP G A 0.36 54 96 0.9235 9.2051710161379585E-01
3L_14324984_SNP T C 0.2089 33 125 0.9123 9.1076174499890550E-01
3L_14325010_SNP C T 0.474 73 81 0.8769 8.7350279651969043E-01
3L_14325022_DEL G GCA 0.1795 28 128 0.9574 9.5657154877897932E-01
3L_14325199_SNP G A 0.1125 18 142 0.3944 3.8412023987254007E-01
3L_14325214_SNP G A 0.07362 12 151 0.4095 4.0348095917543547E-01
3L_14325228_SNP A C 0.1104 18 145 0.8879 8.8638510420605499E-01
3L_14325262_INS AA A 0.09317 15 146 0.9203 9.1933440955480306E-01
3L_14325263_SNP A C 0.1447 23 136 0.9156 9.1538354835663194E-01
3L_14325272_SNP A G 0.05521 9 154 0.7036 6.9982140593539133E-01
3L_14325371_SNP A T 0.07407 12 150 0.4865 5.2139209553877031E-01
3L_14325416_SNP T A 0.0625 10 150 0.8378 8.5063100837885042E-01
3L_14325424_SNP G A 0.414 65 92 0.7941 7.8863895957020058E-01
3L_14325450_SNP T C 0.0625 10 150 0.08988 8.3172484334115213E-02
3L_14325471_SNP A C 0.4494 71 87 0.6213 6.1373060985476413E-01
3L_14325474_DEL CC C 0.4527 67 81 0.5422 5.2520368465205225E-01
3L_14325626_SNP C T 0.471 73 82 0.939 9.3730256439559190E-01
3L_14325640_SNP A C 0.3544 56 102 0.5389 5.2957574917938599E-01
3L_14325866_SNP A T 0.0641 10 146 0.7547 7.5104453384556569E-01
3L_14325891_SNP A T 0.1329 21 137 0.3298 3.1842221263590098E-01
3L_14325897_SNP A T 0.1731 27 129 0.3824 3.6980283211177611E-01
3L_14325898_SNP T A 0.1783 28 129 0.3694 3.5823613105876784E-01
3L_14325900_SNP A G 0.1384 22 137 0.3176 3.0777367944634526E-01
3L_14325901_SNP A T 0.1392 22 136 0.3121 3.0101182220252021E-01
3L_14325931_SNP A T 0.2368 36 116 0.3717 3.5918346774100329E-01
3L_14325947_SNP A C 0.07742 12 143 0.9983 9.9828244783660014E-01
3L_14325973_SNP C T 0.1039 16 138 0.7756 7.6904189853352678E-01
3L_14326012_SNP G A 0.1019 16 141 0.764 7.6415480120422363E-01
3L_14326019_SNP T C 0.1474 23 133 0.4315 4.1949018122199111E-01
3L_14326031_SNP T C 0.2264 36 123 0.2809 2.7124063492726758E-01
3L_14326042_SNP G C 0.14 21 129 0.02918 5.9476463723979918E-02
3L_14326071_SNP C T 0.09375 15 145 0.1855 1.7762000485324170E-01
3L_14326315_SNP T C 0.06289 10 149 0.443 4.3397624526713385E-01
3L_14326464_SNP G C 0.1267 19 131 0.6113 5.9969548393560379E-01
3L_14326652_SNP A G 0.1355 21 134 0.5441 5.3428707318446023E-01
3L_14326662_SNP G A 0.08228 13 145 0.9582 9.5739673998345765E-01
3L_14326748_SNP A G 0.1218 19 137 0.6057 6.3221480170853195E-01
3L_14326749_SNP A C 0.1234 19 135 0.7895 8.0652243947070701E-01
3L_14326793_SNP C G 0.1582 25 133 0.6737 6.7267652297155234E-01
3L_14326825_SNP C A 0.1429 22 132 0.1299 1.2617113438471639E-01
3L_14326827_SNP C A 0.1067 16 134 0.1519 1.4533171496220809E-01
3L_14326832_SNP T C 0.1447 22 130 0.1075 1.0357054067531246E-01
3L_14326836_SNP T G 0.06579 10 142 0.0005236 1.4576246506368623E-03
3L_14326870_SNP A C 0.1329 21 137 0.6233 6.1745291900032817E-01
3L_14326872_SNP T G 0.1329 21 137 0.6233 6.1745291900032817E-01
3L_14326890_SNP G T 0.4357 61 79 0.82 8.0862177567572613E-01
3L_14326964_SNP G T 0.08176 13 146 0.08076 7.4427223400426901E-02
3L_14326972_SNP A C 0.08642 14 148 0.06991 6.6306844059389108E-02
3L_14326973_SNP G A 0.075 12 148 0.5564 5.8560330312139697E-01
3L_14326991_SNP T C 0.1234 19 135 0.2219 2.4298072669539927E-01
3L_14326997_SNP A T 0.06962 11 147 0.6698 6.6918287923613817E-01
3L_14327074_SNP G C 0.1761 28 131 0.9321 9.3110390799392084E-01
3L_14327076_SNP T A 0.08125 13 147 0.6947 6.9030842958355665E-01
3L_14327248_SNP C G 0.09494 15 143 0.4633 4.5204556805697260E-01
3L_14327289_SNP A G 0.1634 25 128 0.2511 2.3678694754814611E-01
3L_14327309_SNP A G 0.1006 16 143 0.1301 1.2355756904667281E-01
3L_14327342_SNP C A 0.075 12 148 0.2342 2.2673841875616363E-01
3L_14327389_SNP T C 0.08228 13 145 0.28 2.7064993663153336E-01
3L_14327428_SNP T C 0.06173 10 152 0.3068 2.9912520499942263E-01
3L_14327429_SNP T C 0.06098 10 154 0.3041 2.9899029638961383E-01
3L_14327430_DEL C CC 0.06098 10 154 0.3041 2.9899029638961383E-01
3L_14327461_SNP T G 0.1731 27 129 0.214 2.0330554535841239E-01
3L_14327479_SNP C T 0.1484 23 132 0.1465 1.3730619756055984E-01
3L_14327578_SNP C T 0.08075 13 148 0.3045 2.9588312536021399E-01
3L_14327607_DEL G GCATTG 0.05096 8 149 0.4339 4.2431159953598918E-01
3L_14327614_SNP T G 0.06918 11 148 0.4665 4.5800602934368351E-01
3L_14327618_SNP C T 0.1572 25 134 0.2907 2.8532351364996744E-01
3L_14327728_SNP A G 0.1125 18 142 0.142 1.3612590956952475E-01
3L_14327894_SNP A C 0.4839 75 80 0.7996 7.9353208151220089E-01
3L_14327897_INS TT T 0.1296 21 141 0.6377 6.3426930231166345E-01
3L_14327900_SNP T G 0.1296 21 141 0.6377 6.3426930231166345E-01
3L_14327915_SNP A G 0.2298 37 124 0.4554 4.4851829881260452E-01
3L_14327931_SNP A C 0.08642 14 148 0.2543 2.4702134566145095E-01
3L_14327944_SNP G A 0.3567 56 101 0.5675 5.6378564589140900E-01
3L_14327950_SNP A C 0.3636 56 98 0.6294 6.1887565251106269E-01
3L_14327974_DEL ACCTTAGAAG A 0.4966 74 75 0.8398 8.3365993965992513E-01
3L_14327987_INS TTTTATTTTATTTT T 0.4748 66 73 0.5496 5.5797996406121164E-01
3L_14327998_SNP A G 0.08025 13 149 0.368 3.6658950560440018E-01
3L_14328003_SNP T A 0.2357 37 120 0.7131 7.1213125943142686E-01
3L_14328009_SNP G A 0.4675 72 82 0.5996 6.2195044500177610E-01
3L_14328025_SNP G C 0.06832 11 150 0.02166 2.8649197932337993E-02
3L_14328069_SNP C T 0.2857 46 115 0.2504 2.4413325517442253E-01
3L_14328078_SNP T C 0.1963 32 131 0.5447 5.4110707860345042E-01
3L_14328086_SNP A G 0.4702 71 80 0.9259 9.2313864130144963E-01
3L_14328089_SNP G A 0.1562 25 135 0.2074 1.9919819859694754E-01
3L_14328115_SNP T C 0.118 19 142 0.7037 6.9830251071606275E-01
3L_14328215_SNP A C 0.1173 19 143 0.3707 3.6771780733505044E-01
3L_14328259_SNP A C 0.135 22 141 0.3127 3.0863840182743485E-01
3L_14328276_SNP T C 0.1366 22 139 0.5478 5.4272840752710494E-01
3L_14328681_SNP A G 0.4 62 93 0.2945 2.8538972988652977E-01
3L_14328768_SNP A T 0.462 73 85 0.6285 6.2857572771356462E-01
3L_14328831_SNP G C 0.2531 41 121 0.2832 2.8267235767131604E-01
3L_14328832_SNP A T 0.08025 13 149 0.5896 5.8572720222969332E-01
3L_14328840_SNP A C 0.2803 44 113 0.8115 8.0644904966604991E-01
3L_14328843_INS AA A 0.24 36 114 0.6459 6.3242139411409748E-01
3L_14328875_SNP A C 0.15 24 136 0.7912 7.8868619366413650E-01
3L_14329032_SNP C T 0.179 29 133 0.6365 6.3175060711235431E-01
3L_14329042_SNP G A 0.06135 10 153 0.5324 5.2680593720247781E-01
3L_14329056_SNP T G 0.1761 28 131 0.5033 4.9528874908836329E-01
3L_14329078_SNP C G 0.3145 50 109 0.8782 8.7535262272519210E-01
3L_14329079_MNP TAA CTT 0.1863 30 131 0.5969 5.9040446930809687E-01
3L_14329084_SNP T C 0.1801 29 132 0.5686 5.6188055146155058E-01
3L_14329091_SNP A G 0.118 19 142 0.4193 4.1069715094577008E-01
3L_14329097_SNP G A 0.1824 29 130 0.517 5.0773745124990910E-01
3L_14329106_SNP A T 0.1173 19 143 0.4222 4.1492248274753751E-01
3L_14329138_SNP A C 0.1824 29 130 0.6562 6.4899781764122810E-01
3L_14329145_SNP A T 0.1824 29 130 0.5209 5.1147269867652434E-01
3L_14329146_SNP A T 0.1835 29 129 0.6413 6.3303732968707416E-01
3L_14329167_SNP C T 0.1667 27 135 0.3683 3.6256804597313896E-01
3L_14329176_SNP C T 0.1812 29 131 0.6091 6.0393773384188210E-01
3L_14329179_SNP A T 0.3962 63 96 0.3088 3.0010312984973375E-01
3L_14329187_SNP A T 0.2062 33 127 0.3818 3.7192294622976174E-01
3L_14329191_SNP A C 0.3806 59 96 0.2162 2.0207619788959152E-01
3L_14329212_SNP T C 0.08228 13 145 0.6264 6.1790500925948977E-01
3L_14329213_DEL TGTTTTAACCCT T 0.4545 65 78 0.4644 4.4203345456916288E-01
3L_14329285_SNP T C 0.08125 13 147 0.551 5.4278552557267190E-01
3L_14329341_SNP A C 0.3137 48 105 0.09404 8.3277427717025954E-02
3L_14329504_SNP G A 0.3161 49 106 0.5862 5.7657920628758075E-01
3L_14329512_SNP G C 0.1667 27 135 0.3027 2.9866438759796599E-01
3L_14329628_SNP C T 0.06173 10 152 0.6102 6.0602518381132153E-01
3L_14329695_SNP T C 0.2739 43 114 0.3529 3.4608351728810227E-01
3L_14329760_SNP C T 0.216 35 127 0.1566 1.5184475586190782E-01
3L_14329848_SNP G A 0.3709 56 95 0.5211 5.0816477885976774E-01
3L_14329886_SNP T C 0.3205 50 106 0.335 3.2902798906841701E-01
3L_14330069_SNP G A 0.2597 40 114 0.973 9.7252629016887382E-01
3L_14330073_SNP T C 0.2244 35 121 0.3131 3.0484733766569061E-01
3L_14330076_SNP T A 0.07742 12 143 0.9377 9.3690289558937401E-01
3L_14330106_SNP A G 0.3312 53 107 0.06366 5.8087694461692534E-02
3L_14330296_SNP A C 0.3158 48 104 0.268 2.5651589431064248E-01
3L_14330298_SNP T G 0.4305 65 86 0.3978 3.8046462837604289E-01
3L_14330327_SNP G C 0.3354 54 107 0.3151 3.0858798376065344E-01
3L_14330337_SNP T C 0.4667 70 80 0.1804 1.7474616039849977E-01
3L_14330488_SNP A G 0.1195 19 140 0.7062 7.0084252733622721E-01
3L_14330500_SNP T G 0.1565 23 124 0.7303 7.1936550632998775E-01
3L_14330521_SNP C G 0.05521 9 154 0.04482 4.2499480269768214E-02
3L_14330568_SNP G A 0.3268 50 103 0.2989 2.8629507881152383E-01
3L_14330633_SNP A T 0.07237 11 141 0.5751 5.5942984342781876E-01
3L_14330647_SNP G A 0.4676 65 74 0.7168 6.9713039154631318E-01
3L_14330673_SNP A G 0.07643 12 145 0.9908 9.9071120357791065E-01
3L_14330682_INS AGTCGTATCCA A 0.09211 14 138 0.4934 4.7775590755680686E-01
3L_14330685_SNP T G 0.09272 14 137 0.4997 4.8282303055273712E-01
3L_14330687_MNP TTC CAT 0.09396 14 135 0.5071 4.8825213332405260E-01
3L_14330690_INS T ATCCAA 0.4714 66 74 0.3053 2.7107882380577353E-01
3L_14330691_SNP C A 0.1007 15 134 0.4364 4.1551660703537396E-01
3L_14330692_SNP G T 0.1007 15 134 0.4364 4.1551660703537396E-01
3L_14330705_SNP T A 0.349 52 97 0.6839 6.7208245167014269E-01
3L_14330710_SNP A T 0.1382 21 131 0.2882 3.0878841675439517E-01
3L_14330714_SNP A T 0.4408 67 85 0.5501 5.3766060334956001E-01
3L_14330732_SNP C A 0.3439 54 103 0.4712 4.6037014041696644E-01
3L_14330862_SNP C T 0.05521 9 154 0.7263 7.2403922368581208E-01
3L_14330881_SNP A C 0.1 16 144 0.3332 3.2514729741651027E-01
3L_14330885_SNP A G 0.1 16 144 0.3209 3.1285436310568071E-01
3L_14330892_INS AAAGACACTAGAATCTAGTGTCTTTGAACAGACCA A 0.1069 17 142 0.523 5.1678357354415938E-01
3L_14330900_SNP T A 0.2436 38 118 0.4549 4.4453600054127418E-01
3L_14330941_SNP A T 0.1076 17 141 0.5958 5.8729787690649871E-01
3L_14330956_SNP A G 0.3438 55 105 0.4885 4.8855685250276892E-01
3L_14330963_SNP C A 0.4903 76 79 0.5995 5.8788703961793509E-01
3L_14330979_SNP T C 0.4839 75 80 0.2018 1.8888606923302331E-01
3L_14331120_SNP G A 0.2037 33 129 0.2008 1.9537269354777465E-01
3L_14331223_SNP T C 0.08537 14 150 0.4709 4.6625520468126269E-01
3L_14331237_SNP T A 0.1076 17 141 0.3988 3.9219286820791299E-01
3L_14331242_SNP G C 0.3924 62 96 0.7025 6.9695305323335366E-01
3L_14331305_SNP G A 0.4744 74 82 0.149 1.3926354193169177E-01
3L_14331352_DEL C TCTTAA 0.3101 49 109 0.1278 1.2169728361832710E-01
3L_14331370_SNP A G 0.1173 19 143 0.6607 6.5715387800987890E-01
3L_14331376_SNP C A 0.5 80 80 0.0549 5.0344037753480154E-02
3L_14331412_SNP A T 0.1375 22 138 0.6126 6.0660058420340623E-01
3L_14331413_SNP C A 0.3806 59 96 0.1163 1.0457612579186504E-01
3L_14331431_SNP A T 0.1392 22 136 0.609 6.0261252183106284E-01
3L_14331432_SNP G A 0.25 39 117 0.6143 6.0768332007968473E-01
3L_14331437_SNP C T 0.2516 39 116 0.6976 6.9217714546510334E-01
3L_14331523_SNP A G 0.08696 14 147 0.7659 7.6355942242467822E-01
3L_14331536_SNP C T 0.08228 13 145 0.5492 5.4307344677203417E-01
3L_14331539_SNP T C 0.05521 9 154 0.6814 6.7784124982643257E-01
3L_14331546_SNP T A 0.06962 11 147 0.7556 7.5151580226958470E-01
3L_14331551_SNP A C 0.06369 10 147 0.8284 8.2505991753461694E-01
3L_14331552_SNP T C 0.06962 11 147 0.7556 7.5151580226958470E-01
3L_14331563_INS CTTT A 0.425 68 92 0.2006 1.9552909762751569E-01
3L_14331577_SNP C T 0.08696 14 147 0.7659 7.6355942242467822E-01
3L_14331603_SNP A G 0.07927 13 151 0.4999 4.9541069581978425E-01
3L_14331642_INS CGCACAGCC C 0.2517 37 110 0.7807 7.7085997481293955E-01
3L_14331718_SNP A G 0.2468 39 119 0.3691 3.5683117923247742E-01
3L_14331765_SNP A C 0.1538 24 132 0.198 1.8860864916483877E-01
3L_14331768_SNP A C 0.4044 55 81 0.2923 2.6972431040232026E-01
3L_14331778_SNP A G 0.2062 33 127 0.3096 3.0318365105448886E-01
3L_14331828_SNP G T 0.1761 28 131 0.3585 3.5051528414307864E-01
3L_14331829_SNP C A 0.351 53 98 0.6367 6.2304767112462112E-01
3L_14331851_SNP G A 0.07975 13 150 0.5111 5.0587347553362694E-01
3L_14331991_SNP T C 0.3806 59 96 0.6287 6.2318720548828044E-01
3L_14331994_SNP A T 0.08125 13 147 0.7992 7.9517710780918238E-01
3L_14332080_SNP G A 0.2288 35 118 0.451 4.3846019621158749E-01
3L_14332086_SNP A C 0.4777 75 82 0.2867 2.7910397572655044E-01
3L_14332102_SNP T G 0.1037 17 147 0.09749 9.3959758881565936E-02
3L_14332228_SNP A T 0.2785 44 114 0.2582 2.4995661644802658E-01
3L_14332242_DEL C CG 0.1083 17 140 0.1264 1.4903652416849311E-01
3L_14332248_SNP T C 0.3013 47 109 0.1629 1.5367719980446914E-01
3L_14332275_SNP C G 0.4367 69 89 0.1754 1.6815301671726623E-01
3L_14332333_SNP G C 0.08589 14 149 0.808 8.0595837050357155E-01
3L_14332340_SNP T G 0.4351 67 87 0.09965 9.0666974826486890E-02
3L_14332372_SNP G A 0.1812 29 131 0.4591 4.5209717238491276E-01
3L_14332477_SNP C A 0.1622 24 124 0.4524 4.2703504542986759E-01
3L_14332492_SNP G A 0.34 51 99 0.223 2.1545371764680221E-01
3L_14332497_DEL AA A 0.1646 26 132 0.03923 3.7215309497580271E-02
3L_14332520_INS CC C 0.06918 11 148 0.9824 9.8202994031674629E-01
3L_14332538_SNP C T 0.08025 13 149 0.2239 2.1719979101811504E-01
3L_14332556_SNP G C 0.08589 14 149 0.3036 2.9758826802074501E-01
3L_14332608_SNP A G 0.08075 13 148 0.4205 4.1246198498635289E-01
3L_14332765_SNP G C 0.2483 37 112 0.7712 7.6214921959447535E-01
3L_14332811_SNP A T 0.3226 50 105 0.9167 9.1405088915871602E-01
3L_14332821_SNP C G 0.1 16 144 0.3639 3.5536975261353576E-01
3L_14332826_SNP G A 0.08553 13 139 0.3611 3.4464279676661524E-01
3L_14332888_SNP A C 0.3867 58 92 0.5669 5.6088776374896021E-01
3L_14332971_SNP T A 0.2532 40 118 0.6001 5.9387133707235906E-01
3L_14333017_SNP A T 0.1 16 144 0.9887 9.8854408883383893E-01
3L_14333123_SNP T A 0.08805 14 145 0.3829 3.7478290658572366E-01
3L_14333327_SNP T G 0.1258 20 139 0.5946 5.8787768575139587E-01
3L_14333363_SNP T C 0.09202 15 148 0.9064 9.0512408106843190E-01
3L_14333374_SNP G T 0.1401 22 135 0.761 7.5575529646471939E-01
3L_14333402_SNP T G 0.1321 21 138 0.8222 8.1922828451137031E-01
3L_14333419_SNP A C 0.09317 15 146 0.8637 8.6122146155833079E-01
3L_14333524_SNP T A 0.06211 10 151 0.3913 3.8302644156083998E-01
3L_14333585_SNP T C 0.1899 30 128 0.535 5.3020619350634224E-01
3L_14333587_SNP A G 0.1401 22 135 0.494 4.8428672724092181E-01
3L_14333588_SNP T A 0.1899 30 128 0.5832 5.7926387233680265E-01
3L_14333618_SNP T G 0.2468 39 119 0.8394 8.3535745831696517E-01
3L_14333632_SNP C G 0.05488 9 155 0.9144 9.1344118293342103E-01
3L_14333653_SNP A G 0.05625 9 151 0.6449 6.3818374655323618E-01
3L_14333654_SNP G A 0.07407 12 150 0.881 8.8032732250335977E-01
3L_14333686_SNP A G 0.1227 20 143 0.2625 2.5810259829409121E-01
3L_14333699_DEL A AA 0.08974 14 142 0.407 3.9613040284838508E-01
3L_14333766_SNP C T 0.1615 26 135 0.2603 2.5287410552017309E-01
3L_14333774_SNP G A 0.1266 20 138 0.3281 3.1804624784448532E-01
3L_14333803_SNP C T 0.172 27 130 0.4353 4.2931237949918655E-01
3L_14333821_SNP A T 0.3654 57 99 0.9688 9.6813793580036023E-01
3L_14333956_SNP G A 0.1553 25 136 0.3497 3.4388154695731199E-01
3L_14333993_SNP A T 0.4937 78 80 0.6198 6.1575256586509031E-01
3L_14334120_SNP T C 0.09877 16 146 0.8085 8.0550843138197670E-01
3L_14334177_SNP A C 0.1304 21 140 0.8594 8.5833955170304432E-01
3L_14334207_SNP T A 0.1795 28 128 0.6442 6.3714652343816858E-01
3L_14334222_SNP A C 0.3376 53 104 0.6222 6.1534886500181618E-01
3L_14334268_SNP A G 0.1761 28 131 0.9377 9.3640448064540038E-01
3L_14334293_SNP T C 0.06875 11 149 0.8902 8.8899229171491589E-01
3L_14334356_SNP G A 0.1242 20 141 0.6877 6.8340341769811896E-01
3L_14334357_SNP T G 0.1187 19 141 0.819 8.1616995943823001E-01
3L_14334466_SNP T C 0.2484 39 118 0.7351 7.2874038106902694E-01
3L_14334467_SNP G C 0.25 39 117 0.8648 8.6959372653241940E-01
3L_14334482_SNP A G 0.25 39 117 0.7393 7.3508604927057797E-01
3L_14334537_SNP G A 0.1173 19 143 0.9269 9.2754087343722325E-01
3L_14334555_SNP T A 0.1154 18 138 0.4684 4.7023393127712465E-01
3L_14334561_SNP T A 0.2532 39 115 0.9728 9.7169987500251076E-01
3L_14334563_SNP A T 0.1439 19 113 0.8684 8.5950246872660485E-01
3L_14334651_SNP A G 0.1195 19 140 0.9196 9.1825486417017688E-01
3L_14334659_SNP C T 0.08805 14 145 0.6299 6.2183399882634238E-01
3L_14334673_MNP TGA CCT 0.1474 23 133 0.6239 6.1431632607309639E-01
3L_14334694_SNP G C 0.09494 15 143 0.6522 6.5217594168147264E-01
3L_14334731_SNP C T 0.1333 22 143 0.6793 6.7696782491191043E-01
3L_14334784_SNP A G 0.1288 21 142 0.3984 3.9807603623510490E-01
3L_14334785_SNP T A 0.2026 31 122 0.9579 9.5688752373838581E-01
3L_14334796_SNP T C 0.2372 37 119 0.9553 9.5421726245513205E-01
3L_14334798_SNP G T 0.09317 15 146 0.8455 8.4270395983303048E-01
3L_14334800_SNP C G 0.3355 51 101 0.9385 9.3671836745660420E-01
3L_14334840_SNP A C 0.1 16 144 0.8005 7.9749160762115601E-01
3L_14335003_DEL T TT 0.1039 16 138 0.7363 7.3140263578124687E-01
3L_14335115_DEL G GGGTCG 0.08228 13 145 0.6487 6.4199381469065764E-01
3L_14335138_SNP A G 0.075 12 148 0.476 4.6702974015188081E-01
3L_14335207_SNP C T 0.1975 32 130 0.5211 5.1474489744202212E-01
3L_14335234_SNP C T 0.2987 46 108 0.2119 2.0042374356076986E-01
3L_14335236_SNP A G 0.2994 47 110 0.3812 3.6917738887499152E-01
3L_14335273_SNP G A 0.2792 43 111 0.1474 1.3330638126453653E-01
3L_14335284_DEL T TCAAAGGAGTCCCC 0.1987 30 121 0.5885 5.8029477494404302E-01
3L_14335302_SNP A G 0.2252 34 117 0.3488 3.3268240226837242E-01
3L_14335339_SNP A C 0.22 33 117 0.9425 9.4051702851458052E-01
3L_14335374_SNP A C 0.25 38 114 0.4297 4.2292489568578062E-01
3L_14335408_SNP A T 0.08974 14 142 0.354 3.3904794404151128E-01
3L_14335411_SNP G T 0.09938 16 145 0.2967 2.8867393399108421E-01
3L_14335453_SNP A C 0.0625 10 150 0.08 7.4461758150255519E-02
3L_14335462_SNP G T 0.1006 16 143 0.3823 3.7160560382018670E-01
3L_14335560_SNP A G 0.1887 30 129 0.8555 8.5448811039986705E-01
3L_14335599_DEL C CAGTGC 0.1234 19 135 0.8356 8.4083597445082248E-01
3L_14335627_SNP T G 0.1625 26 134 0.645 6.3794289011589056E-01
3L_14335628_SNP C T 0.1728 28 134 0.7141 7.0988131594426762E-01
3L_14335636_SNP A G 0.2903 45 110 0.5848 5.8071104463338674E-01
3L_14335641_SNP A T 0.4314 66 87 0.05792 5.0606840182900729E-02
3L_14335643_SNP G T 0.4305 65 86 0.05898 5.1604913358289019E-02
3L_14335652_SNP G C 0.3117 48 106 0.4691 4.5663349438117806E-01
3L_14335661_SNP T G 0.1543 25 137 0.6005 5.9510989925817737E-01
3L_14335686_SNP G T 0.329 51 104 0.2862 2.7394058001301158E-01
3L_14335728_SNP C G 0.3503 55 102 0.109 1.0266351982334065E-01
3L_14335740_SNP G A 0.2089 33 125 0.7558 7.4945373903270485E-01
3L_14335754_DEL A ATA 0.1438 22 131 0.4605 4.5609471133106927E-01
3L_14335779_SNP C G 0.2437 39 121 0.3373 3.3119696188624759E-01
3L_14335802_SNP A C 0.4571 64 76 0.2425 2.1969366431074711E-01
3L_14335841_SNP A C 0.1623 25 129 0.5294 5.1655333929679315E-01
3L_14336115_DEL A AA 0.07639 11 133 0.375 3.5793724864738874E-01
3L_14336154_SNP G C 0.1384 22 137 0.06888 6.3880481239324979E-02
3L_14336206_SNP A G 0.1366 22 139 0.2433 2.3602296787496080E-01
3L_14336245_SNP C A 0.1923 30 126 0.6814 6.7336465444618765E-01
3L_14336268_SNP T G 0.2583 39 112 0.6457 6.3661947910511452E-01
3L_14336276_SNP A T 0.1429 22 132 0.5161 5.0409858822202680E-01
3L_14336340_DEL A AAAA 0.06875 11 149 0.8027 8.0109361984925409E-01
3L_14336347_SNP A C 0.2981 48 113 0.06666 6.2528329739823210E-02
3L_14336396_SNP A C 0.1242 20 141 0.5424 5.3528227902767234E-01
3L_14336402_SNP A C 0.09375 15 145 0.1487 1.8395555293819665E-01
3L_14336479_SNP C T 0.2468 39 119 0.1362 1.2887898191104397E-01
3L_14336491_SNP C G 0.075 12 148 0.2052 1.9569329340809860E-01
3L_14336526_DEL T TAT 0.06289 10 149 0.2313 2.2446181294219281E-01
3L_14336535_SNP C T 0.142 23 139 0.7409 7.3676129453940176E-01
3L_14336537_SNP T C 0.1447 23 136 0.7387 7.3278237162893878E-01
3L_14336542_SNP C T 0.3333 53 106 0.7481 7.6765957825764564E-01
3L_14336552_SNP A C 0.1242 19 134 0.5172 5.0305718002648803E-01
3L_14336553_SNP T A 0.125 19 133 0.6182 6.0548562735172151E-01
3L_14336580_SNP T A 0.3718 58 98 0.9988 9.9873767505398470E-01
3L_14336585_DEL T TT 0.4379 67 86 0.9454 9.4516157519075827E-01
3L_14336596_SNP C T 0.359 56 100 0.833 8.3049384051612252E-01
3L_14336604_SNP A C 0.2278 36 122 0.6382 6.3150608174494050E-01
3L_14336607_SNP T C 0.3312 51 103 0.9195 9.1738228936690447E-01
3L_14336632_SNP T A 0.3882 59 93 0.8761 8.7254333726599498E-01
3L_14336640_DEL A AAG 0.075 12 148 0.1711 1.6435624101820301E-01
3L_14336649_DEL A AAAT 0.075 12 148 0.1711 1.6435624101820301E-01
3L_14336668_SNP A G 0.2215 35 123 0.4711 4.6258141338724645E-01
3L_14336692_SNP T C 0.225 36 124 0.4923 4.8714772534701800E-01
3L_14336725_SNP C A 0.1104 18 145 0.9016 9.0038929458975059E-01
3L_14336754_SNP T C 0.1056 17 144 0.8719 8.7022529771906521E-01
3L_14336790_DEL T TT 0.1149 17 131 0.9357 9.3964162120489114E-01
3L_14336824_SNP C A 0.1258 20 139 0.4099 4.0303514285675690E-01
3L_14336853_SNP C A 0.2722 43 115 0.8262 8.2406255321528332E-01
3L_14336960_SNP C T 0.2893 46 113 0.6395 6.3368733673424182E-01
3L_14337087_SNP T A 0.1523 23 128 0.1724 1.5701502526692601E-01
3L_14337099_SNP C A 0.1603 25 131 0.5952 5.8436338991543479E-01
3L_14337115_SNP C G 0.0679 11 151 0.8093 8.0858469826307289E-01
3L_14337122_SNP T A 0.2278 36 122 0.679 6.7587989634561696E-01
3L_14337129_SNP T C 0.2278 36 122 0.5859 5.8039708411745494E-01
3L_14337140_SNP T A 0.4967 76 77 0.4051 3.9325373959068544E-01
3L_14337150_SNP T C 0.1258 20 139 0.4558 4.4594494213011771E-01
3L_14337157_SNP G A 0.1635 26 133 0.5741 5.6859426844078675E-01
3L_14337169_SNP A T 0.1595 26 137 0.5771 5.7219556012638040E-01
3L_14337171_SNP T A 0.2179 34 122 0.7313 7.2768312167354421E-01
3L_14337182_SNP C T 0.2222 34 119 0.7286 7.2210187164555806E-01
3L_14337190_SNP T A 0.05063 8 150 0.1838 1.7803115335951047E-01
3L_14337199_SNP T C 0.4204 66 91 0.7242 7.1773169714110185E-01
3L_14337249_DEL T TAGTT 0.08075 13 148 0.3819 4.0871223243427024E-01
3L_14337310_SNP T G 0.06832 11 150 0.2211 2.1699823991991363E-01
3L_14337316_SNP T C 0.1688 27 133 0.4072 3.9722862534559644E-01
3L_14337339_DEL A AA 0.1364 21 133 0.7792 7.7131087078520000E-01
3L_14337354_SNP C G 0.2548 40 117 0.4823 4.7231868202798921E-01
3L_14337377_DEL C CTGGACAATAT 0.2867 43 107 0.5255 5.1906338266555596E-01
3L_14337434_SNP A C 0.2579 41 118 0.1545 1.4715969980337429E-01
3L_14337471_SNP A T 0.15 24 136 0.5624 5.5590815829848084E-01
3L_14337490_SNP T G 0.06832 11 150 0.09023 8.5909659824003892E-02
3L_14337509_SNP A G 0.2595 41 117 0.4598 4.4889977638994039E-01
3L_14337520_SNP G A 0.4 62 93 0.6743 6.6536938475963892E-01
3L_14337521_SNP G A 0.4581 71 84 0.4685 4.5652443172783974E-01
3L_14337540_DEL A AA 0.07383 11 138 0.6971 6.8537255540840092E-01
3L_14337586_SNP G T 0.05 8 152 0.1157 1.0917688181832841E-01
3L_14337650_SNP A G 0.06832 11 150 0.6499 6.4611595235150143E-01
3L_14337651_SNP G A 0.3403 49 95 0.6142 5.9591673304918202E-01
3L_14337731_SNP T G 0.09524 14 133 0.9118 9.1560603588904987E-01
3L_14337743_SNP T C 0.1146 18 139 0.5809 5.7250205398432052E-01
3L_14337759_SNP T C 0.0559 9 152 0.2103 2.0798895979831400E-01
3L_14337863_SNP T C 0.3077 48 108 0.1075 1.0018848838528105E-01
3L_14338123_SNP T G 0.06832 11 150 0.06169 5.7102469917467945E-02
3L_14338150_DEL A AGCGTCATCATGA 0.05844 9 145 0.2408 2.3404455578674332E-01
3L_14338179_SNP A C 0.1111 17 136 0.3969 4.0549179848712913E-01
3L_14338182_SNP C A 0.1216 18 130 0.831 8.2855838684594629E-01
3L_14338184_DEL A AGAGAAA 0.1139 18 140 0.7835 7.8413659539531455E-01
3L_14338194_SNP T A 0.3946 58 89 0.9968 9.9686328430355242E-01
3L_14338211_SNP T G 0.2467 37 113 0.279 2.6139207665316344E-01
3L_14338302_SNP C G 0.09816 16 147 0.4848 4.8090420844288162E-01
3L_14338647_SNP A C 0.08589 14 149 0.03472 3.2447260910745054E-02
3L_14338674_SNP T G 0.075 12 148 0.09518 9.1621723117996767E-02
3L_14338721_SNP G A 0.0625 10 150 0.4843 4.8262176254069844E-01
3L_14338727_SNP C T 0.08642 14 148 0.03322 3.0820490598586551E-02
3L_14338748_SNP A G 0.09938 16 145 0.5618 5.5783530089075106E-01
3L_14338863_SNP T G 0.09259 15 147 0.1217 1.1618057064905396E-01
3L_14339014_SNP A C 0.1242 20 141 0.2512 2.4460010899700058E-01
3L_14339085_SNP T A 0.1274 20 137 0.3009 2.9324839222704180E-01
3L_14339124_SNP A C 0.3797 60 98 0.8113 8.0703047212012780E-01
3L_14339140_SNP T A 0.06135 10 153 0.6391 6.3655859255622937E-01
3L_14339197_SNP C G 0.3563 57 103 0.8146 8.1294558085498403E-01
3L_14339228_SNP C T 0.1699 26 127 0.2648 2.4953371449855288E-01
3L_14339229_SNP T C 0.471 73 82 0.3688 3.5483508864695068E-01
3L_14339238_SNP T C 0.471 65 73 0.408 4.0627108137891743E-01
3L_14339263_SNP A G 0.242 38 119 0.424 4.1978291641165000E-01
3L_14339266_SNP C T 0.4276 65 87 0.1386 1.2546342243966024E-01
3L_14339281_SNP A T 0.1772 28 130 0.4257 4.1967740046910806E-01
3L_14339556_DEL T GGGG 0.2484 39 118 0.1968 1.8505888230285317E-01
3L_14339623_SNP A C 0.09146 15 149 0.3235 3.1907090330963461E-01
3L_14339671_SNP T G 0.3312 51 103 0.6628 6.5206818007803635E-01
3L_14339693_SNP G T 0.05556 9 153 0.8825 8.8052072105445467E-01
3L_14339764_SNP T A 0.4167 60 84 0.1749 1.6086636101060436E-01
3L_14339769_SNP A G 0.06173 10 152 0.3995 3.9451345925590509E-01
3L_14339770_SNP T G 0.09615 15 141 0.3496 3.8047198157002338E-01
3L_14339827_SNP A T 0.3289 49 100 0.3135 2.9425730338731881E-01
3L_14339833_DEL C CT 0.05556 9 153 0.6439 6.4166027875256915E-01
3L_14339834_SNP T A 0.08725 13 136 0.1409 2.3380841515930717E-01
3L_14339842_SNP T C 0.2418 37 116 0.6789 6.6902489883736416E-01
3L_14339849_SNP C T 0.4837 74 79 0.8252 8.2038599747658469E-01
3L_14339860_SNP G T 0.5 76 76 0.4584 4.7426798424848748E-01
3L_14339867_SNP G T 0.06098 10 154 0.4007 3.9789571215331399E-01
3L_14339884_SNP T A 0.06098 10 154 0.4007 3.9789571215331399E-01
3L_14339885_INS TTT T 0.06098 10 154 0.4007 3.9789571215331399E-01
3L_14339899_INS T TATAT 0.1572 25 134 0.1978 1.8981862877905309E-01
3L_14339902_SNP A G 0.329 51 104 0.187 1.7481772028381570E-01
3L_14339904_SNP G A 0.2375 38 122 0.9727 9.7217657278965308E-01
3L_14339908_SNP G C 0.4452 69 86 0.8574 8.5405665102250250E-01
3L_14339933_SNP T C 0.2564 40 116 0.09043 8.2156498308651849E-02
3L_14339937_SNP C T 0.3484 54 101 0.283 2.6925553824776416E-01
3L_14339939_SNP A T 0.3399 52 101 0.3208 3.1283507053296389E-01
3L_14339941_SNP A T 0.3377 51 100 0.2627 2.5507491625421064E-01
3L_14339947_DEL T TA 0.3267 49 101 0.05329 6.2336219002272222E-02
3L_14339956_SNP T C 0.1783 28 129 0.8986 8.9757662315579634E-01
3L_14340104_SNP T C 0.2372 37 119 0.8951 8.9242439108707305E-01
3L_14340149_SNP T C 0.2267 34 116 0.9052 9.0282736850090384E-01
3L_14340273_SNP G C 0.07362 12 151 0.1077 1.0454791597401547E-01
3L_14340344_SNP C T 0.06832 11 150 0.4137 4.0670983497344126E-01
3L_14340498_SNP C T 0.3419 53 102 0.2308 2.1998587389404711E-01
3L_14340510_SNP A G 0.4575 70 83 0.9214 9.1938897581807066E-01
3L_14340597_SNP T C 0.3987 63 95 0.1475 1.3899445619206496E-01
3L_14340619_SNP A T 0.1739 28 133 0.8731 8.7163748095192772E-01
3L_14340676_SNP A G 0.1266 20 138 0.06204 5.6853466845659117E-02
3L_14340701_SNP A G 0.451 69 84 0.4126 3.9926715816525549E-01
3L_14340742_SNP G A 0.05625 9 151 0.5556 5.5041852441729899E-01
3L_14340757_SNP C T 0.4351 67 87 0.5884 5.7917084863031798E-01
3L_14340758_SNP T G 0.1603 25 131 0.14 1.2944541172288582E-01
3L_14340775_INS GGG G 0.4178 61 85 0.371 3.4455049008672245E-01
3L_14340808_DEL A AGTGGAA 0.1355 21 134 0.1234 1.1202391713778193E-01
3L_14340812_SNP A G 0.05224 7 127 0.5532 5.4175403162737612E-01
3L_14340818_SNP G A 0.1635 26 133 0.09389 8.7587183915573852E-02
3L_14340850_SNP A C 0.1582 25 133 0.1176 1.0787791066162233E-01
3L_14340951_SNP C T 0.07407 12 150 0.1016 9.8908783767620578E-02
3L_14340955_SNP A G 0.07453 12 149 0.7915 7.8859794955698070E-01
3L_14341141_SNP T C 0.06211 10 151 0.3109 3.0226085980132977E-01
3L_14341155_SNP A G 0.3861 61 97 0.7411 7.3599296122048319E-01
3L_14341395_SNP C T 0.06832 11 150 0.7897 7.8612406048502426E-01
3L_14341417_SNP T C 0.2115 33 123 0.7957 7.9073472186359617E-01
3L_14341459_SNP C T 0.06832 11 150 0.6072 6.0457027387464879E-01
3L_14341467_SNP T A 0.2961 45 107 0.2933 2.7683338702408489E-01
3L_14341517_SNP C T 0.06748 11 152 0.5603 5.5556034198665905E-01
3L_14341520_SNP C T 0.06707 11 153 0.5629 5.5925946097402668E-01
3L_14341546_SNP T G 0.0679 11 151 0.5236 5.2597150466132980E-01
3L_14341582_SNP G A 0.1366 22 139 0.1039 9.9150775377371825E-02
3L_14341602_SNP T C 0.461 71 83 0.5031 4.9478499222596095E-01
3L_14341635_SNP C G 0.07273 12 153 0.8654 8.6435052193238038E-01
3L_14341666_SNP C G 0.4805 74 80 0.7806 7.7410259147959914E-01
3L_14341681_SNP T C 0.2078 32 122 0.4722 4.5750150363636977E-01
3L_14341689_SNP A T 0.3648 58 101 0.3925 3.8416946676862873E-01
3L_14341690_SNP G A 0.3725 57 96 0.3814 3.6492680075663153E-01
3L_14341762_SNP A G 0.1656 26 131 0.06387 6.0193270230062254E-02
3L_14341875_SNP A T 0.1173 19 143 0.07551 7.1992802416354890E-02
3L_14341881_SNP C G 0.4717 75 84 0.5583 5.5187182350321229E-01
3L_14341886_SNP T C 0.05556 9 153 0.7478 7.4410186792796962E-01
3L_14341931_SNP A T 0.4777 75 82 0.3062 2.9853225574496056E-01
3L_14341964_SNP G A 0.2453 39 120 0.8941 8.9209210111551362E-01
3L_14341967_SNP T C 0.3464 53 100 0.6001 5.8981479853000718E-01
3L_14341986_INS ACATCGA A 0.1837 27 120 0.5381 5.5622605485918308E-01
3L_14342015_SNP A T 0.08589 14 149 0.1242 1.1969910547591434E-01
3L_14342030_SNP G T 0.1635 26 133 0.9969 9.9687681478885559E-01
3L_14342035_SNP G A 0.4277 68 91 0.4007 4.0331066959665618E-01
3L_14342048_SNP G A 0.2532 40 118 0.3298 3.3120925693327852E-01
3L_14342055_SNP T A 0.175 28 132 0.8663 8.6644695859064691E-01
3L_14342065_SNP A G 0.4211 64 88 0.5991 5.8805286754751052E-01
3L_14342087_SNP T A 0.2925 43 104 0.8682 8.6467648680204334E-01
3L_14342111_SNP C T 0.4516 70 85 0.6006 5.9421267244387699E-01
3L_14342183_SNP C A 0.4177 66 92 0.6509 6.4548144152938103E-01
3L_14342300_SNP T C 0.05556 9 153 0.527 5.2084613833399551E-01
3L_14342371_SNP A T 0.2675 42 115 0.1139 1.0535807094067262E-01
3L_14342376_SNP T A 0.4586 72 85 0.04564 4.1096549885607472E-02
3L_14342468_SNP G T 0.2516 40 119 0.1751 1.6568958327968819E-01
3L_14342481_SNP A G 0.2549 39 114 0.3245 3.1941202914610167E-01
3L_14342486_SNP C T 0.2821 44 112 0.236 2.2424110597817337E-01
3L_14342500_SNP T A 0.07362 12 151 0.4879 4.8303977052965263E-01
3L_14342504_SNP A G 0.203 27 106 0.3274 3.6371408669560701E-01
3L_14342507_DEL A GTTTATTCT 0.1438 22 131 0.3624 3.8288808880387326E-01
3L_14342526_SNP A T 0.1227 20 143 0.6792 6.7552888186538507E-01
3L_14342552_SNP G A 0.1111 18 144 0.5673 5.6173068228719303E-01
3L_14342590_SNP A C 0.4065 63 92 0.3577 3.4222320299251086E-01
3L_14342643_SNP T A 0.3822 60 97 0.2244 2.1280750447140229E-01
3L_14342651_SNP G C 0.3782 59 97 0.2024 1.9684789535744329E-01
3L_14342745_SNP C T 0.3671 58 100 0.2152 2.0396597796863136E-01
3L_14342832_SNP T G 0.4211 64 88 0.1346 1.2121504096574598E-01
3L_14342864_SNP C T 0.4103 64 92 0.1976 1.8676817803623802E-01
3L_14342874_SNP C T 0.4065 63 92 0.8581 8.5394752613842884E-01
3L_14342966_SNP T C 0.2062 33 127 0.9464 9.4554552718997442E-01
3L_14343073_SNP G A 0.351 53 98 0.9848 9.8479246090027628E-01
3L_14343141_SNP C T 0.1187 19 141 0.5398 5.3478096741823622E-01
3L_14343147_SNP G A 0.2968 46 109 0.9046 9.0161180886916503E-01
3L_14343148_SNP G C 0.3896 60 94 0.9725 9.7194019455358416E-01
3L_14343159_SNP T C 0.1867 28 122 0.5146 4.9845200076787599E-01
3L_14343161_SNP A C 0.2278 36 122 0.6821 6.7828051286741053E-01
3L_14343228_SNP A C 0.2125 34 126 0.5537 5.4628041304094888E-01
3L_14343241_SNP A C 0.05521 9 154 0.366 3.6014048886214023E-01
3L_14343252_SNP G A 0.2051 32 124 0.8855 8.8382228855441336E-01
3L_14343296_SNP A C 0.0566 9 150 0.5352 5.4504259495422103E-01
3L_14343298_SNP T C 0.1961 30 123 0.3732 3.7252827527960997E-01
3L_14343428_SNP G C 0.07143 11 143 0.6554 6.7746930902566982E-01
3L_14343447_SNP A G 0.366 56 97 0.2559 2.4941250321718433E-01
3L_14343501_SNP G T 0.3137 48 105 0.13 1.2796491277010125E-01
3L_14343502_SNP A G 0.2987 46 108 0.04569 4.2257306172986280E-02
3L_14343510_DEL TAGATCTCTAACACGTTT T 0.3226 50 105 0.08703 8.3942783132026189E-02
3L_14343533_SNP T C 0.2222 34 119 0.06305 6.0538866573591803E-02
3L_14343543_SNP C T 0.1667 26 130 0.1153 1.1229907321538346E-01
3L_14343544_DEL A AT 0.172 27 130 0.09878 9.6770897521790245E-02
3L_14343568_SNP A T 0.3161 49 106 0.1237 1.1231310243121773E-01
3L_14343571_SNP T G 0.3117 48 106 0.09076 8.1370759718351879E-02
3L_14343578_SNP C T 0.3182 49 105 0.1335 1.2110803566729667E-01
3L_14343592_SNP C A 0.1656 26 131 0.1368 1.2578745774387279E-01
3L_14343730_SNP G C 0.075 12 148 0.6087 6.0169728434945968E-01
3L_14343762_SNP C T 0.0828 13 144 0.2832 2.7117617962220952E-01
3L_14343936_SNP A G 0.06707 11 153 0.0234 2.2328544554695413E-02
3L_14343937_SNP T G 0.06135 10 153 0.01821 1.6968562690002340E-02
3L_14343976_SNP C G 0.4188 67 93 0.997 9.9698403163747518E-01
3L_14343995_DEL AGTAATGAATCA A 0.2273 35 119 0.9859 9.8552162911634111E-01
3L_14344083_SNP C T 0.3145 50 109 0.7503 7.4517117729069349E-01
3L_14344173_SNP T C 0.075 12 148 0.2102 2.0159901156184845E-01
3L_14344207_SNP C T 0.1447 23 136 0.4469 4.4242442918534908E-01
3L_14344281_SNP T C 0.2405 38 120 0.1996 1.8899981232728646E-01
3L_14344447_SNP T A 0.1688 27 133 0.8724 8.7007970187830674E-01
3L_14344530_SNP T C 0.3481 55 103 0.7748 7.6999125650158950E-01
3L_14344604_SNP C T 0.09554 15 142 0.9735 9.7281008712915462E-01
3L_14344606_SNP G C 0.2866 45 112 0.8552 8.5208943043655183E-01
3L_14344643_SNP C G 0.2437 39 121 0.7646 7.6738040725996437E-01
3L_14344669_SNP G A 0.07453 12 149 0.9214 9.2201400252585297E-01
3L_14344703_SNP A G 0.08442 13 141 0.6602 6.5220229330642465E-01
3L_14344820_SNP C T 0.109 17 139 0.7234 7.1938678177020599E-01
3L_14344931_SNP G A 0.2532 39 115 0.4098 4.0667192040621747E-01
3L_14345218_SNP A T 0.06748 11 152 0.8781 8.7730286024342818E-01
3L_14345237_SNP T C 0.08228 13 145 0.09441 8.7744943290932520E-02
3L_14345655_INS TT T 0.06211 10 151 0.7828 7.8023038451914206E-01
3L_14345663_SNP G A 0.1677 27 134 0.4963 4.8895224299050377E-01
3L_14345669_SNP T C 0.0625 10 150 0.9361 9.3491765373045632E-01
3L_14345763_SNP T A 0.1173 19 143 0.6931 6.9001170129879941E-01
3L_14345828_SNP C A 0.3935 61 94 0.7453 7.3935311285424665E-01
3L_14346212_SNP T C 0.06135 10 153 0.5672 5.6221172393296315E-01
3L_14346287_SNP A G 0.3117 48 106 0.6074 5.9823151999093782E-01
3L_14346301_SNP A G 0.07453 12 149 0.5841 5.8053128094570039E-01
3L_14346326_SNP C T 0.06832 11 150 0.8046 8.0243633675042281E-01
3L_14346331_SNP G A 0.4737 72 80 0.4435 4.3658625801913631E-01
3L_14346354_SNP G C 0.125 20 140 0.722 7.1901770333110981E-01
3L_14346393_INS TT T 0.2517 37 110 0.9546 9.5388384290307759E-01
3L_14346396_SNP G A 0.1313 21 139 0.7132 7.1004326203975943E-01
3L_14346417_SNP C G 0.4706 72 81 0.5199 5.0675484918728553E-01
3L_14346421_SNP T C 0.1203 19 139 0.7539 7.4968447625117673E-01
3L_14346429_SNP G T 0.1203 19 139 0.2576 2.5735111937433275E-01
3L_14346461_SNP A G 0.1447 23 136 0.5874 5.8044748966037574E-01
3L_14346486_SNP G A 0.1266 20 138 0.2232 2.1283877466718237E-01
3L_14346491_DEL A AA 0.2153 31 113 0.5856 5.6656190969232401E-01
3L_14346498_SNP T G 0.4605 70 82 0.7545 7.4516054812831234E-01
3L_14346502_SNP A C 0.129 20 135 0.237 2.2709677801762396E-01
3L_14346512_DEL A AA 0.1274 20 137 0.2343 2.2370197597699593E-01
3L_14346523_SNP T G 0.1282 20 136 0.2387 2.2660627705190273E-01
3L_14346524_SNP C T 0.1218 19 137 0.1223 1.1541244239934301E-01
3L_14346529_SNP T A 0.07317 12 152 0.959 9.5861404759044666E-01
3L_14346540_SNP T A 0.1161 18 137 0.6398 6.6421188515294383E-01
3L_14346542_SNP T G 0.1169 18 136 0.6494 6.7238252035718782E-01
3L_14346544_SNP C T 0.1218 19 137 0.1223 1.1541244239934301E-01
3L_14346555_SNP C T 0.4452 69 86 0.6424 6.3958124179990716E-01
3L_14346635_SNP C T 0.1358 22 140 0.1147 1.0994179813418214E-01
3L_14346654_SNP C T 0.1667 27 135 0.02618 2.3892380892256020E-02
3L_14346657_DEL A AGGC 0.3885 61 96 0.3947 3.8260296322859855E-01
3L_14346681_SNP C A 0.08696 14 147 0.7276 7.2509618567425038E-01
3L_14346688_SNP T G 0.1338 21 136 0.1996 1.9135851118684089E-01
3L_14346745_SNP G A 0.1677 26 129 0.2398 2.3196739146921264E-01
3L_14346853_INS TAT T 0.1921 29 122 0.2312 2.1748575261950898E-01
3L_14346872_SNP T G 0.1258 20 139 0.1522 1.4490583970257409E-01
3L_14346897_SNP C G 0.1742 27 128 0.995 9.9491769799357221E-01
3L_14346920_SNP C A 0.05556 9 153 0.59 5.8561900292451807E-01
3L_14347054_SNP A T 0.1133 17 133 0.09573 9.0854151617086432E-02
3L_14347118_SNP G A 0.1879 28 121 0.6156 6.1235975301248513E-01
3L_14347205_SNP G A 0.06452 10 145 0.6685 6.6757386990195788E-01
3L_14347330_SNP G A 0.05128 8 148 0.3618 3.5985341062614162E-01
3L_14347384_SNP A G 0.1835 29 129 0.8839 8.8102757907995710E-01
3L_14347394_SNP T C 0.1925 31 130 0.8848 8.8299883374698795E-01
3L_14347395_SNP G C 0.1875 30 130 0.9109 9.0927848444871950E-01
3L_14347485_SNP C T 0.05521 9 154 0.5492 5.4404395621573709E-01
3L_14347514_SNP T A 0.1313 21 139 0.8711 8.6919526730680163E-01
3L_14347899_SNP T C 0.1677 27 134 0.7357 7.3220802821417164E-01
3L_14348130_SNP A C 0.1847 29 128 0.7769 7.7282253797431855E-01
3L_14348162_SNP G A 0.07547 12 147 0.569 5.6200755800518387E-01
3L_14348247_SNP C T 0.3154 47 102 0.8057 7.9952637373501201E-01
3L_14348460_SNP G T 0.0559 9 152 0.0651 6.0696872445682490E-02
3L_14348523_SNP A G 0.05488 9 155 0.495 4.9047428829052031E-01
3L_14348853_SNP C A 0.05625 9 151 0.0759 8.9021725801247675E-02
3L_14348884_SNP C G 0.08228 13 145 0.5671 5.6063477642431714E-01
3L_14348892_SNP A G 0.09938 16 145 0.9202 9.1883547543342203E-01
3L_14348912_SNP A G 0.3806 59 96 0.7127 7.0676549370701969E-01
3L_14348919_SNP T G 0.2885 45 111 0.7642 7.5831288676215047E-01
3L_14348925_SNP T C 0.4076 64 93 0.9408 9.3905181807728444E-01
3L_14348934_SNP A T 0.3378 50 98 0.7063 7.0839613179995009E-01
3L_14348938_SNP A T 0.3381 47 92 0.8455 8.4344692679667244E-01
3L_14348989_SNP T C 0.141 22 134 0.9056 9.0397799079633301E-01
3L_14349037_SNP T C 0.2467 37 113 0.5387 5.2250457620356194E-01
3L_14349070_SNP A G 0.2468 38 116 0.7794 7.7333120426356594E-01
3L_14349319_SNP A G 0.09938 16 145 0.5208 5.1364836560883997E-01
3L_14349321_SNP A G 0.09938 16 145 0.3976 3.8914163303695748E-01
3L_14349324_SNP T C 0.09494 15 143 0.4807 4.7100758933733511E-01
3L_14349487_SNP G A 0.06748 11 152 0.1709 1.6547596327564640E-01
3L_14349511_SNP C A 0.08861 14 144 0.4003 3.9766122841314666E-01
3L_14349588_SNP G A 0.3375 54 106 0.1334 1.2569063015306881E-01
3L_14349754_SNP C A 0.075 12 148 0.1338 1.2576300013639652E-01
3L_14349766_SNP C T 0.2968 46 109 0.5501 5.3884429234103004E-01
3L_14349948_SNP T C 0.1329 21 137 0.7701 7.6573184375764380E-01
3L_14349959_SNP T A 0.1375 22 138 0.7162 7.1123093914090174E-01
3L_14349977_SNP T G 0.1384 22 137 0.7292 7.2389772195541668E-01
3L_14349981_SNP A G 0.1401 22 135 0.6809 6.7501870477708226E-01
3L_14349988_SNP C A 0.1329 21 137 0.7275 7.2148458845052632E-01
3L_14349999_SNP T C 0.1375 22 138 0.7162 7.1123093914090174E-01
3L_14350000_SNP G A 0.1375 22 138 0.7162 7.1123093914090174E-01
3L_14350011_DEL ACTTATAA A 0.1384 22 137 0.717 7.1122683264757636E-01
3L_14350039_SNP A C 0.1519 24 134 0.8105 8.0806411600727668E-01
3L_14350047_SNP G A 0.2436 38 118 0.4537 4.4057257470485323E-01
3L_14350049_SNP A T 0.4474 68 84 0.588 5.7505641351742931E-01
3L_14350058_SNP A T 0.2579 41 118 0.3936 3.8254930813904930E-01
3L_14350073_SNP G A 0.1429 23 138 0.7281 7.2420988329326708E-01
3L_14350088_SNP C T 0.1842 28 124 0.9498 9.4804253697851915E-01
3L_14350101_SNP C T 0.1375 22 138 0.6924 6.8638885163354080E-01
3L_14350115_SNP A G 0.1313 21 139 0.5998 5.9269761982871327E-01
3L_14350160_SNP C T 0.3885 61 96 0.6292 6.2041058522486625E-01
3L_14350196_SNP T C 0.3487 53 99 0.2243 2.0576656241249058E-01
3L_14350244_SNP T C 0.1698 27 132 0.734 7.2893660029538321E-01
3L_14350284_SNP C G 0.4103 64 92 0.4607 4.4836974476456637E-01
3L_14350320_SNP A G 0.2313 37 123 0.8228 8.1913913764555391E-01
3L_14350331_SNP T A 0.4204 66 91 0.4635 4.5011337570125143E-01
3L_14350349_SNP T A 0.4194 65 90 0.5313 5.2165296519938287E-01
3L_14350661_SNP T C 0.2434 37 115 0.3298 3.1903001292554634E-01
3L_14350689_SNP A G 0.3072 47 106 0.8886 8.8777401202525863E-01
3L_14350696_SNP T G 0.4076 64 93 0.5703 5.5983917476356526E-01
3L_14350749_SNP A G 0.05063 8 150 0.8366 8.3258820358006957E-01
3L_14350756_SNP A G 0.3467 52 98 0.6285 6.1302858655769377E-01
3L_14350765_SNP A C 0.4013 61 91 0.5372 5.2187596093322164E-01
3L_14350799_SNP G T 0.3871 60 95 0.7458 7.4601006462782393E-01
3L_14350818_SNP A C 0.1835 29 129 0.5198 5.1365985415653015E-01
3L_14350825_SNP T C 0.1783 28 129 0.3514 3.4343612959270498E-01
3L_14350833_SNP G C 0.2628 41 115 0.3483 3.3770620741220569E-01
3L_14350847_SNP G A 0.4026 62 92 0.7002 6.9103304782298913E-01
3L_14350861_SNP G A 0.1465 23 134 0.7656 7.5912756764679823E-01
3L_14350883_SNP A C 0.08642 14 148 0.3774 3.7045605994950570E-01
3L_14350884_SNP A C 0.1266 20 138 0.9992 9.9919680874344341E-01
3L_14350889_SNP G T 0.09877 16 146 0.5423 5.3651192834858363E-01
3L_14351018_SNP T G 0.1509 24 135 0.3948 3.8628656912697745E-01
3L_14351127_SNP C G 0.0625 10 150 0.1037 9.7011084877393960E-02
3L_14351141_DEL T TCG 0.08333 13 143 0.3156 3.0255906774733310E-01
3L_14351238_SNP G A 0.3185 50 107 0.9681 9.6737592081295587E-01
3L_14351239_SNP A G 0.4305 65 86 0.8879 8.8400793749805295E-01
3L_14351301_SNP G T 0.2078 32 122 0.6614 6.5449427055449383E-01
3L_14351320_SNP T A 0.2102 33 124 0.7074 7.0233706864186551E-01
3L_14351552_SNP A C 0.3026 46 106 0.7024 6.9097749483690740E-01
3L_14351584_SNP C A 0.2293 36 121 0.556 5.5953912713371934E-01
3L_14351600_SNP T G 0.1187 19 141 0.9932 9.9310388463551258E-01
3L_14351683_SNP A G 0.1739 28 133 0.4636 4.5712795198134137E-01
3L_14351774_SNP G A 0.1146 18 139 0.008947 8.2147429536777363E-03
3L_14351787_SNP A C 0.1013 16 142 0.1072 1.0097324704688482E-01
3L_14351790_SNP C A 0.1274 20 137 0.01336 1.1386789361697520E-02
3L_14351794_SNP C T 0.1384 22 137 0.01552 1.3675568414194334E-02
3L_14351797_SNP A G 0.1392 22 136 0.01573 1.3565774164596476E-02
3L_14351828_SNP G A 0.3459 55 104 0.6363 6.3010824129530907E-01
3L_14351904_SNP G A 0.4936 77 79 0.178 1.6856667784963009E-01
3L_14351906_SNP C T 0.08805 14 145 0.8294 8.4190393960843268E-01
3L_14351910_SNP T A 0.4839 75 80 0.1957 1.8469575001984107E-01
3L_14351928_SNP G A 0.09434 15 144 0.1882 1.8150576970724042E-01
3L_14352059_SNP G A 0.06289 10 149 0.8877 8.8575592649254942E-01
3L_14352194_INS GTCG G 0.3288 48 98 0.838 8.3253197541265889E-01
3L_14352202_SNP A T 0.3791 58 95 0.4956 4.8207362243826768E-01
3L_14352312_SNP T G 0.3806 59 96 0.7189 7.1129264685157456E-01
3L_14352464_SNP A T 0.1761 28 131 0.5535 5.4634169653637965E-01
3L_14352506_SNP T G 0.1382 21 131 0.6528 6.4253945367199883E-01
3L_14352540_SNP T G 0.3624 54 95 0.6337 6.1948874499604800E-01
3L_14352552_DEL C CAAATATCTATC 0.1409 21 128 0.3242 3.4584531578220701E-01
3L_14352602_SNP G A 0.1938 31 129 0.6214 6.1630018927984842E-01
3L_14352608_SNP A C 0.3831 59 95 0.5564 5.4419806478513144E-01
3L_14352646_SNP C A 0.3944 56 86 0.9519 9.5428039285845045E-01
3L_14352648_INS AA A 0.1095 15 122 0.8435 8.4590079356065939E-01
3L_14352748_SNP A C 0.4768 72 79 0.8302 8.2428563302602098E-01
3L_14352827_SNP C A 0.4898 72 75 0.6217 6.1278872849457966E-01
3L_14352979_SNP A G 0.06329 10 148 0.6323 6.2530396807534150E-01
3L_14353030_INS AA A 0.1513 23 129 0.1549 1.4417183423659019E-01
3L_14353042_SNP G A 0.2208 34 120 0.1663 1.6295373887723330E-01
3L_14353070_SNP T C 0.1933 29 121 0.2841 2.6807852014556177E-01
3L_14353071_SNP C A 0.2092 32 121 0.3023 2.9037825244100024E-01
3L_14353093_SNP G A 0.2418 37 116 0.2717 2.5683011473307427E-01
3L_14353102_SNP A G 0.1634 25 128 0.09221 8.4832760029136756E-02
3L_14353104_SNP C T 0.2133 32 118 0.2927 2.7850453038887424E-01
3L_14353116_SNP A G 0.2157 33 120 0.2264 2.1327375537691950E-01
3L_14353123_SNP T C 0.2194 34 121 0.1876 1.7728528913588759E-01
3L_14353124_SNP G T 0.2157 33 120 0.2141 2.0150678666290800E-01
3L_14353129_SNP G C 0.2092 32 121 0.2496 2.3654467350818287E-01
3L_14353157_SNP A G 0.2194 34 121 0.2003 1.9247411671531722E-01
3L_14353160_SNP C T 0.2133 32 118 0.2014 1.9215917361548351E-01
3L_14353265_SNP T C 0.2258 35 120 0.2586 2.5122293854265454E-01
3L_14353270_SNP C T 0.2258 35 120 0.357 3.4737016171652002E-01
3L_14353275_SNP A T 0.242 38 119 0.3321 3.2543492207654823E-01
3L_14353526_SNP T C 0.1056 17 144 0.03316 3.0847932970785485E-02
3L_14353574_SNP T A 0.09259 15 147 0.06003 5.7337220163486038E-02
3L_14353689_SNP A C 0.1242 20 141 0.09977 9.6472090232842977E-02
3L_14353722_SNP T C 0.05556 9 153 0.142 1.3774655184393048E-01
3L_14353727_SNP G C 0.1572 25 134 0.21 2.0371792629578789E-01
3L_14353745_SNP A G 0.1572 25 134 0.1805 1.7385255581762737E-01
3L_14353750_SNP A C 0.1646 26 132 0.1696 1.6224718650715919E-01
3L_14353795_SNP A T 0.2795 45 116 0.7551 7.5205153425776494E-01
3L_14353801_SNP T A 0.1635 26 133 0.1736 1.6697649110906088E-01
3L_14353938_SNP T A 0.1974 30 122 0.5214 5.1108984062356355E-01
3L_14353961_SNP G C 0.09877 16 146 0.7287 7.2597514343979852E-01
3L_14354080_SNP G C 0.3312 53 107 0.7833 7.7866309048130722E-01
3L_14354136_SNP G A 0.06098 10 154 0.3149 3.0971591245345687E-01
3L_14354161_SNP C A 0.05521 9 154 0.215 2.0914387890484942E-01
3L_14354197_SNP C G 0.3439 54 103 0.3335 3.2480250709611969E-01
3L_14354337_SNP T A 0.4118 63 90 0.9901 9.8975319897080216E-01
3L_14354339_SNP C T 0.4145 63 89 0.7578 7.5505825453896391E-01
3L_14354354_SNP C T 0.4013 63 94 0.9767 9.7614852137277863E-01
3L_14354355_SNP C A 0.4013 63 94 0.9974 9.9728754672098807E-01
3L_14354371_SNP C T 0.3974 62 94 0.8694 8.6570744662004762E-01
3L_14354374_SNP C T 0.4025 64 95 0.9427 9.4156838450997093E-01
3L_14354376_SNP T A 0.4062 65 95 0.9955 9.9547066868869671E-01
3L_14354379_SNP C A 0.4025 64 95 0.9793 9.7883628456085359E-01
3L_14354389_SNP A T 0.4968 78 79 0.6079 5.9893259839424751E-01
3L_14354401_SNP C A 0.08025 13 149 0.3053 3.0049337626405548E-01
3L_14354404_SNP A T 0.4903 76 79 0.5178 5.0670257950522446E-01
3L_14354409_DEL T TT 0.09868 15 137 0.008642 7.1248518599715720E-03
3L_14354418_SNP C T 0.4304 68 90 0.9979 9.9790453570980242E-01
3L_14354419_DEL T TTTGATCCCACAAAGCTATT 0.36 54 96 0.7297 7.4052021569671367E-01
3L_14354451_SNP T G 0.4118 63 90 0.8643 8.6143282324435566E-01
3L_14354462_SNP T G 0.4038 63 93 0.9344 9.3232028417797630E-01
3L_14354463_SNP T G 0.4129 64 91 0.9581 9.5664640116694577E-01
3L_14354471_SNP T C 0.08861 14 144 0.3975 3.8882604078085659E-01
3L_14354475_SNP C A 0.4286 66 88 0.8664 8.6167879564056393E-01
3L_14354559_SNP G A 0.4 62 93 0.8799 8.7670545028066305E-01
3L_14354741_SNP T C 0.2453 39 120 0.3321 3.2441753212706925E-01
3L_14354811_SNP A G 0.2533 38 112 0.9186 9.1617702449921001E-01
3L_14354929_DEL A TTTT 0.1342 20 129 0.952 9.4995517933809881E-01
3L_14354969_SNP T C 0.1623 25 129 0.8676 8.6334941527307085E-01
3L_14354970_SNP A G 0.1623 25 129 0.8676 8.6334941527307085E-01
3L_14354986_SNP A C 0.0566 9 150 0.8095 8.0530467354053081E-01
3L_14355026_SNP C T 0.172 27 130 0.4412 4.5992982701732910E-01
3L_14355029_SNP A T 0.2484 39 118 0.9077 9.0549998175781732E-01
3L_14355059_SNP T G 0.245 37 114 0.8346 8.3176840178339417E-01
3L_14355115_SNP A T 0.2051 32 124 0.9428 9.4140913420157846E-01
3L_14355139_SNP T A 0.2078 32 122 0.9615 9.6016855431132642E-01
3L_14355158_SNP G C 0.1523 23 128 0.7477 7.4081434865317120E-01
3L_14355162_SNP C G 0.06061 10 155 0.748 7.4618415288965201E-01
3L_14355286_SNP A G 0.07927 13 151 0.8464 8.4475405787093805E-01
3L_14355319_SNP C G 0.1731 27 129 0.5735 5.6421974263208741E-01
3L_14355390_SNP T G 0.09877 16 146 0.9737 9.7350268229746117E-01
3L_14355550_SNP A G 0.1125 18 142 0.9032 9.0109644292068214E-01
3L_14355563_SNP T A 0.1242 20 141 0.9427 9.4253761203042896E-01
3L_14355564_SNP T C 0.1187 19 141 0.9868 9.8655691198652107E-01
3L_14355621_SNP A G 0.1125 18 142 0.8657 8.6303617421737577E-01
3L_14355826_SNP G A 0.1013 16 142 0.3352 3.2908356341306966E-01
3L_14355929_SNP A C 0.1572 25 134 0.1105 1.0924822888380448E-01
3L_14355979_SNP A C 0.09494 15 143 0.009598 8.5771608471454878E-03
3L_14355986_SNP T C 0.0559 9 152 0.4064 4.0001160709912664E-01
3L_14355999_SNP A C 0.0719 11 142 0.3853 3.6937160762850307E-01
3L_14356019_SNP A C 0.08125 13 147 0.3899 3.8128627335819099E-01
3L_14356043_SNP G C 0.1835 29 129 0.08062 7.3745167022705713E-02
3L_14356081_SNP G A 0.2857 44 110 0.99 9.8967773037174545E-01
3L_14356095_SNP G C 0.075 12 148 0.4465 4.3770948809768750E-01
3L_14356100_SNP C T 0.07547 12 147 0.5091 5.0111353427276006E-01
3L_14356101_DEL A AGACATA 0.08075 13 148 0.5015 4.9448309550826719E-01
3L_14356113_SNP G A 0.141 22 134 0.0802 1.0311050383122178E-01
3L_14356228_SNP G A 0.1154 18 138 0.7553 7.5007669701569879E-01
3L_14356242_SNP C G 0.3826 57 92 0.6912 6.7981348282132559E-01
3L_14356301_SNP T A 0.07097 11 144 0.191 1.7513286997774236E-01
3L_14356313_SNP A G 0.06962 11 147 0.1899 1.7846885977284022E-01
3L_14356315_SNP T C 0.06369 10 147 0.2844 2.8178130056699813E-01
3L_14356316_SNP G T 0.05195 8 146 0.3809 3.8275867297314792E-01
3L_14356319_SNP C A 0.06369 10 147 0.1271 1.2339391801398591E-01
3L_14356321_SNP A C 0.07742 12 143 0.2006 1.8436884176749979E-01
3L_14356323_DEL G GC 0.07453 12 149 0.1957 1.8696026263601140E-01
3L_14356328_SNP A G 0.07407 12 150 0.1942 1.8692558718840924E-01
3L_14356331_SNP G A 0.06832 11 150 0.3095 3.0208636564243951E-01
3L_14356332_DEL C CC 0.07407 12 150 0.1942 1.8692558718840924E-01
3L_14356347_DEL G GT 0.07927 13 151 0.1977 1.9302320779308080E-01
3L_14356358_SNP A T 0.1635 26 133 0.2876 2.7676241348826536E-01
3L_14356439_SNP C A 0.06173 10 152 0.5502 5.4601817819850973E-01
3L_14356502_DEL C CA 0.07879 13 152 0.1946 1.9123844726615258E-01
3L_14356590_DEL A ATGAAAGC 0.07407 12 150 0.4493 4.4319084139662746E-01
3L_14356617_SNP C T 0.1132 18 141 0.5816 5.7495113121293739E-01
3L_14356618_SNP A T 0.09032 14 141 0.2353 2.6426764303251982E-01
3L_14356627_SNP C T 0.08642 14 148 0.8175 8.1545847656594750E-01
3L_14356711_SNP T C 0.05455 9 156 0.9352 9.3473608443229161E-01
3L_14356716_SNP A G 0.3605 53 94 0.3712 3.5450655218955918E-01
3L_14356764_SNP T C 0.05521 9 154 0.9371 9.3642394263134543E-01
3L_14356782_SNP A G 0.0566 9 150 0.2515 2.4198014455916328E-01
3L_14356815_SNP A G 0.07879 13 152 0.2233 2.1979225639787470E-01
3L_14356819_SNP A C 0.2422 39 122 0.9279 9.2704630371814578E-01
3L_14356931_SNP C T 0.478 76 83 0.6747 6.6909065721479521E-01
3L_14356955_SNP A G 0.465 73 84 0.64 6.3446279689052631E-01
3L_14356997_SNP A T 0.0559 9 152 0.3263 3.1871170280887895E-01
3L_14356999_SNP T G 0.4839 75 80 0.163 1.5987074127057432E-01
3L_14357000_SNP T G 0.07317 12 152 0.3109 3.0588975469188939E-01
3L_14357084_SNP C T 0.07317 12 152 0.3844 3.7940116721775052E-01
3L_14357098_SNP G C 0.07317 12 152 0.277 2.7232405763347356E-01
3L_14357101_SNP T G 0.07407 12 150 0.3686 3.6066383649817479E-01
3L_14357109_SNP T A 0.07927 13 151 0.3686 3.6359056166864767E-01
3L_14357129_SNP A G 0.07927 13 151 0.368 3.6299500714624877E-01
3L_14357139_SNP C T 0.1056 17 144 0.8919 8.9037440790901123E-01
3L_14357140_SNP A T 0.1111 18 144 0.8593 8.5769723405323339E-01
3L_14357157_SNP A G 0.2611 41 116 0.9343 9.3325996354467300E-01
3L_14357158_SNP A C 0.1646 26 132 0.5602 5.6030444333732166E-01
3L_14357173_SNP A T 0.1635 26 133 0.5081 5.0057476068015305E-01
3L_14357184_INS TCCTTTAAT T 0.1358 22 140 0.7641 7.6071772382301406E-01
3L_14357189_SNP A C 0.1321 21 138 0.8028 7.9830105722378641E-01
3L_14357199_SNP A C 0.1358 22 140 0.7641 7.6071772382301406E-01
3L_14357202_SNP C G 0.1366 22 139 0.7378 7.3414845115046767E-01
3L_14357204_SNP T A 0.1313 21 139 0.7032 6.9828781711600674E-01
3L_14357209_SNP C T 0.1313 21 139 0.5257 5.2117285549324488E-01
3L_14357274_SNP G A 0.2658 42 116 0.911 9.0880198838537862E-01
3L_14357288_SNP G C 0.2642 42 117 0.8408 8.3773467356764786E-01
3L_14357296_SNP T A 0.2704 43 116 0.9038 9.0186652424856550E-01
3L_14357312_SNP A T 0.271 42 113 0.6555 6.4928202968221527E-01
3L_14357362_SNP T G 0.1543 25 137 0.7828 7.8195114375680497E-01
3L_14357434_SNP T G 0.3228 51 107 0.2103 2.0366943339130239E-01
3L_14357514_SNP C A 0.2994 47 110 0.3375 3.2677629271362030E-01
3L_14357522_SNP T C 0.2938 47 113 0.3591 3.5187017887726380E-01
3L_14357550_SNP A G 0.2949 46 110 0.3087 2.9718922851763385E-01
3L_14357552_SNP A G 0.3694 58 99 0.6206 6.1213765935657694E-01
3L_14358040_SNP T A 0.3526 55 101 0.8841 8.8170483308873226E-01
3L_14358043_SNP C A 0.3462 54 102 0.8266 8.2322768060947427E-01
3L_14358054_SNP A G 0.2244 35 121 0.2826 2.7596273755444145E-01
3L_14358055_SNP C T 0.09494 15 143 0.4942 4.8640057071496856E-01
3L_14358076_SNP A G 0.4906 78 81 0.8668 8.6457521586846797E-01
3L_14358099_SNP T C 0.25 39 117 0.667 6.6486428436558609E-01
3L_14358231_SNP C G 0.4367 69 89 0.7972 7.9371214263607792E-01
3L_14358275_SNP G A 0.08642 14 148 0.3214 3.1504562893381904E-01
3L_14358347_SNP G A 0.3822 60 97 0.236 2.2678984927366097E-01
3L_14358403_SNP G A 0.0559 9 152 0.4025 3.9751178595444814E-01
3L_14358418_SNP C G 0.1146 18 139 0.394 3.8600623719197791E-01
3L_14358470_SNP A C 0.08125 13 147 0.1285 1.2127194872202884E-01
3L_14358567_SNP G T 0.1582 25 133 0.6478 6.4305700241940422E-01
3L_14358580_INS T TGT 0.2645 41 114 0.2374 2.2496833830870921E-01
3L_14358618_DEL TT T 0.1187 19 141 0.6111 6.0561506133496190E-01
3L_14358798_SNP C G 0.1266 20 138 0.7989 7.9548251997451624E-01
3L_14358899_DEL AA A 0.3444 52 99 0.4696 4.5966074500869847E-01
3L_14358902_SNP T G 0.3399 52 101 0.6002 5.8883586572069047E-01
3L_14358905_SNP A G 0.3399 52 101 0.5667 5.5436555570544388E-01
3L_14358939_SNP T C 0.3355 51 101 0.5434 5.3821903969785723E-01
3L_14358966_SNP G T 0.2867 43 107 0.5374 5.2524644336738491E-01
3L_14358984_DEL AA T 0.3247 50 104 0.5182 5.0525805234002052E-01
3L_14359010_SNP T C 0.3289 50 102 0.5502 5.3547526461914030E-01
3L_14359076_SNP C T 0.3439 54 103 0.4419 4.2906412064611643E-01
3L_14359129_SNP A T 0.3677 57 98 0.8551 8.5082896337794900E-01
3L_14359426_SNP A T 0.2152 34 124 0.4571 4.4930535777962555E-01
3L_14359443_SNP A T 0.2013 32 127 0.5601 5.5291580125304973E-01
3L_14359613_SNP A G 0.3636 56 98 0.8514 8.4683928887222071E-01
3L_14359672_SNP T G 0.1032 16 139 0.7108 7.0546870817319918E-01
3L_14359679_SNP G A 0.09615 15 141 0.5639 5.8894743573721242E-01
3L_14359745_INS TAATTCA T 0.06173 10 152 0.6509 6.4584232969219069E-01
3L_14359748_DEL T TAACTT 0.06707 11 153 0.7822 7.8082089074483874E-01
3L_14359776_SNP T C 0.118 19 142 0.5552 5.5013253051405220E-01
3L_14359835_SNP T A 0.1139 18 140 0.4188 4.1053096321475468E-01
3L_14359879_SNP C T 0.125 20 140 0.6219 6.1528630790382866E-01
3L_14360050_SNP A T 0.3725 57 96 0.8088 8.0338971366904166E-01
3L_14360068_SNP T G 0.1509 24 135 0.8078 8.0480577915376439E-01
3L_14360261_SNP T C 0.1481 24 138 0.6812 6.7694058084829045E-01
3L_14360437_SNP A G 0.1667 26 130 0.1164 1.0763679853121744E-01
3L_14360496_SNP A G 0.4388 61 78 0.6841 6.8216217796619005E-01
3L_14360548_SNP G A 0.2 32 128 0.3968 3.9051194835963599E-01
3L_14360568_SNP T A 0.2062 33 127 0.3088 3.0191522856201791E-01
3L_14360577_SNP G A 0.2418 37 116 0.4649 4.4919144666296185E-01
3L_14360681_SNP G A 0.118 19 142 0.7013 6.9733798900330268E-01
3L_14360689_SNP A G 0.1772 28 130 0.792 7.8749311907484731E-01
3L_14360958_SNP G A 0.3987 61 92 0.7376 7.2910409348470206E-01
3L_14360989_DEL TGCA T 0.4178 61 85 0.6492 6.3308152666449757E-01
3L_14361116_SNP G A 0.3158 48 104 0.1274 1.1557679019008149E-01
3L_14361250_SNP C A 0.07742 12 143 0.2417 2.3015475503695015E-01
3L_14361405_INS ACA A 0.05732 9 148 0.5963 5.8677904715838358E-01
3L_14361502_SNP A C 0.4103 64 92 0.2959 2.8244095337215280E-01
3L_14361763_DEL ATTCCCAGTC A 0.1419 22 133 0.8233 8.1861287385795489E-01
3L_14361773_INS C CTGGGAAA 0.1474 23 133 0.891 8.8808690638051779E-01
3L_14361935_SNP C T 0.1007 15 134 0.4528 4.3964184058457811E-01
3L_14361960_SNP C A 0.2432 36 112 0.2058 1.9665119685068888E-01
3L_14361969_SNP C T 0.2467 37 113 0.3011 2.8840274903294849E-01
3L_14362006_INS AT A 0.156 22 119 0.0525 4.2368404882516267E-02
3L_14362041_SNP C T 0.2153 31 113 0.4094 4.4731438563882697E-01
3L_14362052_SNP T A 0.2532 39 115 0.4491 4.3458759737565333E-01
3L_14362076_SNP A G 0.06369 10 147 0.04239 5.1339300866430133E-02
3L_14362079_SNP G A 0.1227 20 143 0.08601 8.2973033318284914E-02
3L_14362087_SNP C T 0.1227 20 143 0.08601 8.2973033318284914E-02
3L_14362102_SNP A T 0.07927 13 151 0.6006 5.9770620650530570E-01
3L_14362104_SNP A T 0.06748 11 152 0.6019 5.9822494512458935E-01
3L_14362115_SNP C T 0.06707 11 153 0.5871 5.8333357024091304E-01
3L_14362126_SNP C A 0.2468 38 116 0.2285 2.2001690849074884E-01
3L_14362133_SNP T A 0.09816 16 147 0.02705 2.6046448641219879E-02
3L_14362136_SNP A C 0.09756 16 148 0.02952 2.8261264966127589E-02
3L_14362504_SNP T C 0.1 16 144 0.09145 8.6981073539754261E-02
3L_14362997_SNP A C 0.0875 14 146 0.2343 2.2744319453769191E-01
3L_14363063_SNP T G 0.1572 25 134 0.3396 3.3069011312409158E-01
3L_14363131_SNP C G 0.1392 22 136 0.698 6.9815471898286252E-01
3L_14363137_SNP C A 0.2452 38 117 0.7902 7.8495254137214121E-01
3L_14363196_SNP C A 0.1642 22 112 0.7977 7.8927291396856836E-01
3L_14363210_SNP T C 0.06173 10 152 0.3128 3.0500092306627569E-01
3L_14363288_SNP A C 0.15 24 136 0.1079 1.0079585540346980E-01
3L_14363405_SNP T A 0.08125 13 147 0.401 3.9120484879971273E-01
3L_14363475_SNP G A 0.2215 35 123 0.2966 2.8384206615602492E-01
3L_14363507_SNP A T 0.1111 17 136 0.2847 2.7125425148076454E-01
3L_14363531_SNP G T 0.07843 12 141 0.3561 3.3921930811967937E-01
3L_14363536_SNP T C 0.07843 12 141 0.3391 3.1892076093827315E-01
3L_14363619_SNP T A 0.1034 15 130 0.695 6.7955722070179714E-01
3L_14363663_SNP T C 0.07742 12 143 0.6779 6.6731528377984017E-01
3L_14363690_SNP A T 0.2533 38 112 0.7155 7.0643136008760021E-01
3L_14363696_SNP C T 0.298 45 106 0.9206 9.1821070219088452E-01
3L_14363697_SNP C T 0.3092 47 105 0.9844 9.8386394491623264E-01
3L_14363711_SNP T G 0.42 63 87 0.9774 9.7636519039079650E-01
3L_14363720_SNP T A 0.3203 49 104 0.8735 8.6886527358007282E-01
3L_14363757_SNP A C 0.1961 30 123 0.8477 8.4304949519865569E-01
3L_14363780_SNP C T 0.4839 75 80 0.9573 9.5623353703365421E-01
3L_14363787_SNP A C 0.4837 74 79 0.8915 8.8804847371275208E-01
3L_14363795_INS TAAAT T 0.4903 76 79 0.8977 8.9522489123705296E-01
3L_14363796_DEL T TT 0.06711 10 139 0.5769 5.5893135921037529E-01
3L_14363798_DEL A ACATT 0.4903 76 79 0.949 9.4765400465470773E-01
3L_14363807_SNP T C 0.4967 76 77 0.994 9.9392255285651354E-01
3L_14363815_SNP G A 0.5 78 78 0.9813 9.8079049053330358E-01
3L_14363830_DEL A AAACGCTAAGCTCCTTGGCAACAAATTGCAGTTAAAATTTGGGAAAGTAGTTGGGGGAAATCACTCTGGCC 0.05556 9 153 0.8203 8.1851274713558719E-01
3L_14363831_SNP A G 0.3542 51 93 0.753 7.4240503495414178E-01
3L_14363871_SNP A G 0.1284 19 129 0.7415 7.3468182187381736E-01
3L_14363872_SNP G A 0.3611 52 92 0.7923 7.8228276992762047E-01
3L_14364207_SNP T C 0.06918 11 148 0.5922 5.8454308235551478E-01
3L_14364335_SNP G C 0.0679 11 151 0.5987 5.9451626959688031E-01
3L_14364339_SNP G T 0.0679 11 151 0.499 4.9301867601055027E-01
3L_14364528_INS T TAA 0.4338 59 77 0.4673 4.4676503564517434E-01
3L_14364820_SNP C G 0.0559 9 152 0.9512 9.5061569778203481E-01
3L_14364821_SNP T G 0.0566 9 150 0.8935 8.9163256483797726E-01
3L_14364823_SNP C T 0.06289 10 149 0.9091 9.0762636602075575E-01
3L_14364825_SNP A C 0.05696 9 149 0.7412 7.3769982106772225E-01
3L_14364870_SNP T A 0.05 8 152 0.8361 8.3373816600798956E-01
3L_14364877_SNP G A 0.05 8 152 0.8479 8.4522373025599207E-01
3L_14364909_SNP G A 0.07453 12 149 0.6408 6.3587869709035005E-01
3L_14364931_SNP G A 0.2338 36 118 0.482 4.7372241175967589E-01
3L_14364950_SNP C T 0.08075 13 148 0.5792 5.7373448685452411E-01
3L_14364966_SNP C A 0.07317 12 152 0.9806 9.8042571872869988E-01
3L_14364967_SNP A C 0.3871 60 95 0.7505 7.4560912366749643E-01
3L_14364974_SNP A G 0.425 68 92 0.8451 8.4374549029302004E-01
3L_14364979_SNP T C 0.4487 70 86 0.6634 6.5767279693064262E-01
3L_14365042_SNP G A 0.481 76 82 0.8937 8.9187781624349194E-01
3L_14365068_SNP T C 0.4557 72 86 0.9608 9.6080032539244875E-01
3L_14365126_DEL C CACA 0.2778 40 104 0.1562 1.8498858065018642E-01
3L_14365135_SNP T G 0.1491 24 137 0.6426 6.3804694076694024E-01
3L_14365136_SNP A G 0.1491 24 137 0.6426 6.3804694076694024E-01
3L_14365186_DEL G GG 0.07383 11 138 0.02144 1.9621467208499804E-02
3L_14365258_SNP A G 0.2468 39 119 0.9397 9.3860032501440549E-01
3L_14365339_SNP A T 0.2327 37 122 0.7959 7.9447545749838444E-01
3L_14365358_SNP A G 0.2327 37 122 0.7348 7.3103726357705878E-01
3L_14365604_SNP C G 0.1392 22 136 0.03029 2.9682958627239728E-02
3L_14365607_SNP T A 0.4744 74 82 0.698 6.8999734510371180E-01
3L_14365617_SNP A T 0.4379 67 86 0.531 5.1793039386817052E-01
3L_14365636_SNP A T 0.08075 13 148 0.5505 5.4363948568419218E-01
3L_14365654_SNP T A 0.4156 64 90 0.4872 4.7601659542950525E-01
3L_14365695_SNP T A 0.4118 63 90 0.4538 4.4025317695199739E-01
3L_14365815_SNP A C 0.2102 33 124 0.8796 8.7612040341428821E-01
3L_14366026_SNP T C 0.1111 18 144 0.8848 8.8296848801936156E-01
3L_14366047_SNP C T 0.0875 14 146 0.9441 9.4304123079979085E-01
3L_14366104_SNP T A 0.1187 19 141 0.9678 9.6722998045513753E-01
3L_14366132_INS ACA A 0.07643 12 145 0.2278 2.1518106453021046E-01
3L_14366184_SNP G C 0.1887 30 129 0.6681 6.9241039581099806E-01
3L_14366206_INS G GT 0.4777 75 82 0.6289 6.1941756719349139E-01
3L_14366216_SNP T C 0.08025 13 149 0.2932 2.8594703631895935E-01
3L_14366299_SNP C A 0.1456 23 135 0.2427 2.3610710813139490E-01
3L_14366328_SNP G A 0.07407 12 150 0.3759 3.6857581280817520E-01
3L_14366400_SNP A C 0.08537 14 150 0.6746 6.7173762060072617E-01
3L_14366624_SNP G C 0.06098 10 154 0.676 6.7273638970627547E-01
3L_14366629_SNP C T 0.06832 11 150 0.1757 1.6800898635097938E-01
3L_14366678_SNP G T 0.3711 59 100 0.5734 5.6474453633088517E-01
3L_14366688_SNP A G 0.4125 66 94 0.4468 4.3675746179147945E-01
3L_14366739_SNP T C 0.05521 9 154 0.5024 4.9730998744523081E-01
3L_14366749_SNP G A 0.4103 64 92 0.7182 7.0964999122499450E-01
3L_14366752_SNP C T 0.07453 12 149 0.1101 1.0331862759647892E-01
3L_14366772_SNP G A 0.3806 59 96 0.37 3.6013026124085290E-01
3L_14366777_SNP A C 0.1195 19 140 0.9645 9.6416143567418022E-01
3L_14366814_SNP T C 0.1187 19 141 0.7735 7.7000617000291860E-01
3L_14366820_SNP G T 0.06061 10 155 0.7201 7.1805487513212285E-01
3L_14366824_SNP C T 0.3354 54 107 0.9487 9.4781821242978381E-01
3L_14366843_SNP T C 0.1447 23 136 0.3237 3.6056775342675484E-01
3L_14366853_SNP A T 0.1975 32 130 0.9216 9.2045935642642263E-01
3L_14366878_INS G GAAGACGAAAG 0.15 24 136 0.2789 2.7616774184245219E-01
3L_14366904_SNP G A 0.1321 21 138 0.1439 1.3757541645509130E-01
3L_14366914_SNP C G 0.2848 45 113 0.7003 6.9506929999710054E-01
3L_14366916_SNP G A 0.1935 30 125 0.9064 9.0364182570277474E-01
3L_14366933_SNP C A 0.06098 10 154 0.5845 5.8073820037523594E-01
3L_14366999_SNP T G 0.2115 33 123 0.8197 8.1469871439143327E-01
3L_14367002_SNP A C 0.05769 9 147 0.3171 3.0434105996950278E-01
3L_14367004_SNP T C 0.0559 9 152 0.6758 6.7007551759074691E-01
3L_14367028_DEL A TG 0.06289 10 149 0.9152 9.1324169284087309E-01
3L_14367028_SNP A T 0.05405 8 140 0.1819 1.7119746668378510E-01
3L_14367032_SNP A T 0.05063 8 150 0.9685 9.6760772151368046E-01
3L_14367066_SNP A T 0.2828 41 104 0.6646 6.8110381777114470E-01
3L_14367085_SNP C T 0.3007 46 107 0.8482 8.4299136889549331E-01
3L_14367109_SNP A C 0.09877 16 146 0.2446 2.3939645493259321E-01
3L_14367123_SNP A C 0.2614 40 113 0.9788 9.7809086057124484E-01
3L_14367144_SNP A C 0.1049 17 145 0.4047 3.9959323506143885E-01
3L_14367212_SNP A G 0.07362 12 151 0.663 6.6102736977021048E-01
3L_14367252_SNP C A 0.06707 11 153 0.9831 9.8294748863987691E-01
3L_14367253_SNP T G 0.2152 34 124 0.3341 3.2624337047984686E-01
3L_14367259_SNP C T 0.2179 34 122 0.2485 2.3612269413740061E-01
3L_14367265_SNP A G 0.2403 37 117 0.07957 7.2378791476086321E-02
3L_14367420_SNP T C 0.07975 13 150 0.9038 9.0256590693828465E-01
3L_14367430_SNP A G 0.2357 37 120 0.6893 6.8308887486795211E-01
3L_14367523_SNP C G 0.2387 37 118 0.1304 1.2044513072802843E-01
3L_14367626_SNP C G 0.07362 12 151 0.4876 4.8187144056646658E-01
3L_14367627_SNP T G 0.075 12 148 0.2394 2.3138732703571552E-01
3L_14367731_SNP C G 0.1173 19 143 0.7162 7.1192443514288306E-01
3L_14367753_SNP G A 0.1173 19 143 0.9229 9.2189008868385036E-01
3L_14367754_SNP T G 0.05521 9 154 0.4804 4.7498649925984515E-01
3L_14367844_SNP G T 0.25 40 120 0.7152 7.0968064738664460E-01
3L_14367854_SNP T C 0.1688 27 133 0.856 8.5293891326722271E-01
3L_14367859_SNP T C 0.135 22 141 0.8609 8.5913648453978519E-01
3L_14367875_SNP C A 0.1187 19 141 0.852 8.5053895325443751E-01
3L_14367878_SNP C A 0.1195 19 140 0.6986 6.9175492984098219E-01
3L_14367882_INS CC C 0.1083 17 140 0.8322 8.2710424164748597E-01
3L_14367961_SNP C T 0.2342 37 121 0.2939 2.8244780350471843E-01
3L_14368205_SNP A T 0.06918 11 148 0.5885 6.2714717227224959E-01
3L_14368278_SNP T C 0.1132 18 141 0.7988 7.9480070574802841E-01
3L_14368357_SNP T G 0.1962 31 127 0.4375 4.2538167193861476E-01
3L_14368375_SNP G A 0.375 57 95 0.7442 7.3735939247684978E-01
3L_14368565_SNP A C 0.05 8 152 0.845 8.4383979747067461E-01
3L_14368578_INS AG A 0.1592 25 132 0.7174 7.1222257378673204E-01
3L_14368606_SNP A T 0.1083 17 140 0.2092 2.0152619796760485E-01
3L_14368641_SNP T A 0.05 8 152 0.7531 7.5101919211077883E-01
3L_14368645_SNP A T 0.1203 19 139 0.1342 1.3002012734102752E-01
3L_14368659_SNP A G 0.06289 10 149 0.1346 1.2689116394323652E-01
3L_14368763_INS G GA 0.1895 29 124 0.3333 3.2085596815133721E-01
3L_14368836_SNP C A 0.07006 11 146 0.6118 6.0260427927531124E-01
3L_14368846_SNP T C 0.125 19 133 0.1568 1.7461431972880970E-01
3L_14368905_SNP C T 0.1923 30 126 0.2542 2.4387541661281864E-01
3L_14368953_SNP G T 0.08075 13 148 0.8561 8.5683704225019930E-01
3L_14368968_SNP A G 0.1139 18 140 0.8873 8.8723729193261991E-01
3L_14368980_SNP T A 0.1218 19 137 0.8024 8.0304117509450046E-01
3L_14369001_SNP G A 0.1046 16 137 0.8761 8.7583388831865017E-01
3L_14369355_SNP G C 0.1447 23 136 0.7297 7.2487848014751510E-01
3L_14369531_SNP T A 0.1056 17 144 0.7919 7.8819838057681424E-01
3L_14369543_SNP T C 0.1709 27 131 0.8474 8.4407209474858935E-01
3L_14369806_SNP T A 0.07453 12 149 0.7667 7.6641093602311605E-01
3L_14369884_DEL C CATC 0.06329 10 148 0.8128 8.0881847778865912E-01
3L_14369983_SNP A C 0.075 12 148 0.9282 9.2692955858350867E-01
3L_14370112_SNP A C 0.06748 11 152 0.3587 3.5315045496143338E-01
3L_14370265_SNP A T 0.3826 57 92 0.6013 5.9933946739831123E-01
3L_14370275_INS AG A 0.1634 25 128 0.591 5.7872926926024759E-01
3L_14370303_SNP A C 0.4194 65 90 0.3707 3.5991235443569414E-01
3L_14370323_SNP A G 0.3856 59 94 0.7241 7.2076275509139354E-01
3L_14370335_SNP C G 0.1847 29 128 0.5039 4.9602903271510501E-01
3L_14370336_SNP G C 0.1847 29 128 0.5028 4.9500895017850244E-01
3L_14370344_SNP G T 0.1795 28 128 0.5389 5.3441098655088770E-01
3L_14370418_SNP T A 0.1859 29 127 0.4875 4.7662452498361985E-01
3L_14370424_SNP T C 0.1806 28 127 0.5063 4.9862029852411205E-01
3L_14370426_DEL T TCTTTAAAAAAATAC 0.1772 28 130 0.5006 4.9092679001110184E-01
3L_14370449_SNP G A 0.1765 27 126 0.7862 7.8059381881818557E-01
3L_14370453_DEL A TTTTTTT 0.1742 27 128 0.4567 4.4334676354472924E-01
3L_14370463_SNP T A 0.1731 27 129 0.787 7.8373186821038265E-01
3L_14370465_SNP T A 0.1871 29 126 0.5232 5.1214024485862586E-01
3L_14370468_SNP T A 0.1818 28 126 0.5711 5.5920472264048293E-01
3L_14370470_SNP T A 0.1847 29 128 0.5055 4.9578077200946402E-01
3L_14370480_SNP T A 0.1806 28 127 0.4148 4.0725985520245223E-01
3L_14370484_SNP A G 0.1824 29 130 0.5114 5.0333105063202510E-01
3L_14370485_SNP A G 0.1795 28 128 0.5228 5.1302602116509866E-01
3L_14370581_SNP G A 0.1646 26 132 0.06665 6.3768120424538777E-02
3L_14370638_SNP A G 0.1006 16 143 0.04235 3.9993291917759605E-02
3L_14370697_SNP A G 0.3631 57 100 0.7264 7.1861210690549271E-01
3L_14370727_SNP A G 0.4494 71 87 0.8541 8.5215434482043340E-01
3L_14370754_SNP T G 0.3007 46 107 0.462 4.4536883122271442E-01
3L_14370837_SNP A T 0.4744 74 82 0.9486 9.4739545989466145E-01
3L_14370840_SNP T G 0.3137 48 105 0.6766 6.6602377583850803E-01
3L_14370854_SNP G A 0.471 73 82 0.9903 9.9009616277421253E-01
3L_14370938_SNP T C 0.07285 11 140 0.9871 9.8668760747393858E-01
3L_14370944_SNP G T 0.1736 25 119 0.2461 2.3136003709310893E-01
3L_14371035_SNP A T 0.3438 55 105 0.4431 4.3518586894563771E-01
3L_14371043_SNP G T 0.08025 13 149 0.858 8.5633354369726211E-01
3L_14371111_SNP A C 0.2229 35 122 0.4558 4.4443633662644344E-01
3L_14371146_SNP T A 0.4437 67 84 0.7675 7.6022038880485188E-01
3L_14371159_SNP T G 0.1582 25 133 0.4846 4.7372300564003100E-01
3L_14371267_SNP C G 0.2532 40 118 0.5039 4.9302739769140946E-01
3L_14371434_SNP G T 0.4968 77 78 0.8874 8.8592444240272061E-01
3L_14371533_INS C CC 0.4968 77 78 0.764 7.5877918162354319E-01
3L_14371623_SNP C T 0.4586 72 85 0.3256 3.1612395462432830E-01
3L_14371736_SNP A G 0.109 17 139 0.9912 9.9104089653211880E-01
3L_14371751_SNP C T 0.1 16 144 0.8926 8.9073747521550495E-01
3L_14371760_SNP T C 0.3333 51 102 0.9823 9.8176551193861494E-01
3L_14371783_SNP A G 0.06832 11 150 0.01476 1.3205339023532731E-02
3L_14371788_SNP A G 0.478 76 83 0.7359 7.3395179851413272E-01
3L_14371796_DEL T TCTAGACT 0.5 78 78 0.447 4.3784744604272419E-01
3L_14371809_SNP A T 0.3797 60 98 0.7051 7.0066081410261916E-01
3L_14371810_SNP T C 0.3082 49 110 0.5579 5.4959644338747848E-01
3L_14371814_SNP G C 0.5 79 79 0.5958 5.9724780600603322E-01
3L_14371834_DEL A AGTAA 0.293 46 111 0.7146 7.0712555481774453E-01
3L_14371856_SNP A C 0.462 73 85 0.7255 7.2631403617550094E-01
3L_14371897_SNP C T 0.3529 54 99 0.9055 9.0227121541022137E-01
3L_14371915_SNP C T 0.2839 44 111 0.3534 3.3864421684102453E-01
3L_14371921_SNP A G 0.2857 44 110 0.3365 3.1956167082407172E-01
3L_14371933_SNP G A 0.2662 41 113 0.7732 7.6566115935805379E-01
3L_14371938_SNP G A 0.2961 45 107 0.492 4.7732253083084308E-01
3L_14371968_SNP C T 0.2829 43 109 0.1853 1.7223791247315334E-01
3L_14371998_SNP T G 0.2866 45 112 0.4997 4.8821407883630608E-01
3L_14372193_SNP T G 0.4091 63 91 0.7161 7.0734910844486310E-01
3L_14372222_SNP A G 0.3063 49 111 0.8735 8.7180877092060205E-01
3L_14372233_SNP G C 0.325 52 108 0.3754 3.6766206102414400E-01
3L_14372235_SNP T G 0.4013 61 91 0.3961 3.8092119093797117E-01
3L_14372282_SNP A G 0.3117 48 106 0.8805 8.7651861831629208E-01
3L_14372390_SNP A T 0.05031 8 151 0.6797 6.7269391425691616E-01
3L_14372394_SNP T C 0.05625 9 151 0.6804 6.7440014719464403E-01
3L_14372397_INS ACATA A 0.1678 24 119 0.6438 6.6272071814488820E-01
3L_14372459_SNP G A 0.1465 23 134 0.9706 9.6984208285851004E-01
3L_14372474_DEL C CC 0.3684 56 96 0.9226 9.1979977138162261E-01
3L_14372491_SNP A T 0.34 51 99 0.2379 2.3063976115103535E-01
3L_14372504_SNP T A 0.1863 30 131 0.457 4.5218633137610365E-01
3L_14372635_SNP T C 0.09211 14 138 0.09426 8.1321400027706728E-02
3L_14372680_SNP C T 0.1026 16 140 0.185 1.7291006182033541E-01
3L_14373018_SNP C T 0.07643 12 145 0.5461 5.4205499391736456E-01
3L_14373036_SNP A G 0.08387 13 142 0.3677 4.0636590498027914E-01
3L_14373050_SNP A G 0.141 22 134 0.2644 3.0379160496356850E-01
3L_14373051_SNP G A 0.1401 22 135 0.3594 3.9936083069000672E-01
3L_14373056_SNP C G 0.1465 23 134 0.3253 3.6570796467741085E-01
3L_14373093_SNP A G 0.09317 15 146 0.7697 7.6681676241327512E-01
3L_14373121_SNP C A 0.2675 42 115 0.8326 8.2766062153663200E-01
3L_14373138_SNP A T 0.4331 68 89 0.7426 7.3723170965543250E-01
3L_14373139_SNP A T 0.4231 66 90 0.7184 7.1173716823279398E-01
3L_14373142_SNP A G 0.06135 10 153 0.9606 9.6013496687717337E-01
3L_14373161_SNP C G 0.4183 64 89 0.9309 9.2859301966339536E-01
3L_14373168_SNP T A 0.4295 64 85 0.8055 8.0162447113001789E-01
3L_14373169_SNP T C 0.4172 63 88 0.9736 9.7265099961626578E-01
3L_14373185_SNP T C 0.471 73 82 0.9186 9.1646523566265325E-01
3L_14373253_SNP T A 0.1824 29 130 0.8077 8.0412424991407616E-01
3L_14373328_SNP C T 0.1274 20 137 0.9127 9.1087654422453068E-01
3L_14373342_SNP T A 0.179 29 133 0.7709 7.6758688715725987E-01
3L_14373456_SNP A T 0.1572 25 134 0.7174 7.1552655515632435E-01
3L_14373494_SNP T G 0.1411 23 140 0.8869 8.8596378359361316E-01
3L_14373509_SNP A G 0.4717 75 84 0.5796 5.7427958744579954E-01
3L_14373520_SNP C G 0.05625 9 151 0.04923 4.8060201384278953E-02
3L_14373531_SNP G A 0.08125 13 147 0.8715 8.6888463014463879E-01
3L_14373556_SNP T G 0.05488 9 155 0.6664 6.6308028094798754E-01
3L_14373559_SNP T C 0.2739 43 114 0.9862 9.8588513253322918E-01
3L_14373585_INS AAATTTT A 0.2532 39 115 0.856 8.6340383474086047E-01
3L_14373630_SNP C T 0.2675 42 115 0.8638 8.6155338067645715E-01
3L_14373647_SNP T C 0.3478 56 105 0.7192 7.1827071586557856E-01
3L_14373650_SNP T C 0.1242 20 141 0.9139 9.1369061155632958E-01
3L_14373664_SNP A G 0.4968 78 79 0.742 7.4463597745541976E-01
3L_14373729_DEL G GG 0.1646 26 132 0.3621 3.8292848249784328E-01
3L_14373823_SNP G A 0.1572 25 134 0.5185 5.1147530571871513E-01
3L_14373995_SNP T C 0.1592 25 132 0.54 5.2968253555834899E-01
3L_14374013_SNP T C 0.4805 74 80 0.5932 5.8207412271004444E-01
3L_14374123_SNP T A 0.0566 9 150 0.7093 7.0369803933858477E-01
3L_14374309_SNP T G 0.06289 10 149 0.6854 6.7914677060581496E-01
3L_14374322_SNP G A 0.1118 17 135 0.8842 8.8095818344014298E-01
3L_14374326_SNP A G 0.2774 43 112 1 9.9997678252489064E-01
3L_14374352_SNP T C 0.2617 39 110 0.9212 9.1785702280333115E-01
3L_14374356_SNP G A 0.2727 42 112 0.756 7.4741894130409037E-01
3L_14374376_SNP T A 0.3056 44 100 0.8218 8.1201075276556545E-01
3L_14374406_SNP A T 0.1507 22 124 0.7037 6.8728470013231291E-01
3L_14374493_SNP C G 0.1104 17 137 0.8939 8.9047414543438708E-01
3L_14374537_SNP C T 0.05031 8 151 0.963 9.6224640273151174E-01
3L_14374539_DEL A AT 0.06832 11 150 0.7719 7.6904161377064340E-01
3L_14374548_DEL A TACC 0.06832 11 150 0.7719 7.6904161377064340E-01
3L_14374553_MNP TAG GCA 0.0679 11 151 0.7759 7.7370151716615787E-01
3L_14374557_INS G GACAAATTAGCG 0.146 20 117 0.6596 6.5901089619060071E-01
3L_14374645_SNP A C 0.06452 10 145 0.9486 9.4719675476918386E-01
3L_14374649_SNP C A 0.06369 10 147 0.9161 9.1420931895463209E-01
3L_14374657_SNP C A 0.07097 11 144 0.9655 9.6471691251562730E-01
3L_14374794_SNP C A 0.2564 40 116 0.284 2.7037338840508651E-01
3L_14374806_SNP C A 0.2532 40 118 0.2908 2.7978420863029096E-01
3L_14374815_SNP A G 0.2662 41 113 0.3575 3.4098321261215947E-01
3L_14374822_DEL T TT 0.07792 12 142 0.3717 3.5805458822276970E-01
3L_14374825_SNP T A 0.1656 26 131 0.3659 3.5495701810828761E-01
3L_14374880_SNP G C 0.09375 15 145 0.9529 9.5189460745182075E-01
3L_14374913_SNP C G 0.4103 64 92 0.8283 8.2407493326717152E-01
3L_14374986_SNP T C 0.2893 46 113 0.718 7.1271748438366100E-01
3L_14374989_SNP T A 0.118 19 142 0.2616 2.5353029683717598E-01
3L_14374994_SNP T C 0.293 46 111 0.2459 2.3482457995835027E-01
3L_14375200_SNP A G 0.205 33 128 0.6632 6.5926493846443524E-01
3L_14375201_SNP G C 0.1742 27 128 0.5671 5.5552018619674592E-01
3L_14375248_SNP T C 0.1911 30 127 0.7422 7.3686581435305476E-01
3L_14375372_INS AA A 0.172 27 130 0.7909 7.8937695390775553E-01
3L_14375411_SNP A G 0.3377 52 102 0.8534 8.4865818259049974E-01
3L_14375420_SNP C A 0.1677 26 129 0.7778 7.7566394588858090E-01
3L_14375426_SNP T G 0.1812 29 131 0.991 9.9087400307429885E-01
3L_14375481_SNP A C 0.2821 44 112 0.8702 8.6644858953996007E-01
3L_14375489_SNP T G 0.1173 19 143 0.8923 8.9110782963217949E-01
3L_14375533_SNP A T 0.1772 28 130 0.9077 9.0518678765574112E-01
3L_14375565_SNP A G 0.4581 71 84 0.817 8.1442718224493138E-01
3L_14375581_SNP T A 0.2722 43 115 0.9485 9.4745435791643962E-01
3L_14375587_SNP C T 0.2692 42 114 0.8224 8.1818918966376630E-01
3L_14375674_SNP G A 0.4967 76 77 0.9395 9.3726285261388487E-01
3L_14375784_SNP T G 0.5 75 75 0.921 9.2085023469543414E-01
3L_14375856_SNP C T 0.1419 22 133 0.9893 9.8892477572960669E-01
3L_14375859_SNP C T 0.4581 71 84 0.9042 9.0118543779405647E-01
3L_14375883_SNP T G 0.06875 11 149 0.5498 5.4086692960305138E-01
3L_14375978_INS A ATTCG 0.2819 42 107 0.8225 8.1633741875865995E-01
3L_14375994_SNP T G 0.3636 52 91 0.8314 8.2221313189001766E-01
3L_14376072_SNP C T 0.3851 57 91 0.9989 9.9880058917846770E-01
3L_14376089_SNP G T 0.1714 24 116 0.7433 7.2987841533380959E-01
3L_14376123_SNP G T 0.169 24 118 0.5125 5.2231790131868228E-01
3L_14376148_SNP C T 0.08 12 138 0.9112 9.0733668794377653E-01
3L_14376180_SNP T C 0.1295 18 121 0.5915 5.7727768066588903E-01
3L_14376204_SNP T C 0.0719 11 142 0.8455 8.4081868208402910E-01
3L_14376216_SNP C A 0.06494 10 144 0.577 5.6870541525394769E-01
3L_14376237_SNP A G 0.2095 31 117 0.883 8.7747470302631436E-01
3L_14376287_SNP A G 0.3767 55 91 0.8833 8.7903646531946933E-01
3L_14376313_SNP A G 0.2039 31 121 0.6981 6.8710202311558510E-01
3L_14376314_SNP C G 0.2039 31 121 0.6309 6.1883012006376559E-01
3L_14376327_SNP T C 0.2026 31 122 0.5284 5.1662615232728704E-01
3L_14376373_SNP G A 0.125 20 140 0.3259 3.1663272562502465E-01
3L_14376443_SNP G T 0.0679 11 151 0.9621 9.6149625951374351E-01
3L_14376480_SNP A T 0.4051 64 94 0.3867 3.7953151311115152E-01
3L_14376482_INS TA T 0.06962 11 147 0.369 3.9508158614148792E-01
3L_14376575_SNP T C 0.09938 16 145 0.07898 7.7321486971593259E-02
3L_14376624_SNP A G 0.2405 38 120 0.4307 4.2099113083345618E-01
3L_14376706_SNP T C 0.1923 30 126 0.366 3.6504459177467208E-01
3L_14376786_SNP T A 0.1875 30 130 0.3737 3.6652857699334673E-01
3L_14376792_SNP A G 0.1534 25 138 0.3854 3.8197548585249241E-01
3L_14376821_SNP G A 0.1472 24 139 0.3758 3.6976426900738979E-01
3L_14376863_SNP A G 0.2215 35 123 0.4492 4.3939807361548600E-01
3L_14376886_SNP T A 0.1242 20 141 0.2882 2.8017844992313212E-01
3L_14376895_SNP C A 0.4167 65 91 0.7503 7.4725807935951638E-01
3L_14376925_SNP A C 0.09494 15 143 0.3569 3.4740051674782069E-01
3L_14376949_SNP A G 0.1304 21 140 0.2552 2.4895546851283512E-01
3L_14377004_SNP G T 0.3608 57 101 0.2751 2.6491964893583886E-01
3L_14377015_SNP G C 0.2848 43 108 0.2906 2.7613745929915712E-01
3L_14377056_SNP G C 0.08589 14 149 0.5744 5.6940154676245069E-01
3L_14377095_SNP A G 0.2102 33 124 0.8364 8.3438177043701267E-01
3L_14377097_SNP A C 0.2208 34 120 0.7773 7.7194539522861816E-01
3L_14377119_SNP C T 0.2051 32 124 0.5515 5.3945777690796515E-01
3L_14377121_SNP C T 0.414 65 92 0.8644 8.6068248032426775E-01
3L_14377122_SNP A T 0.2075 33 126 0.5599 5.5360035507728234E-01
3L_14377132_INS CC C 0.3699 54 92 0.5905 5.8018440110099645E-01
3L_14377137_SNP G A 0.3688 59 101 0.8296 8.2594565517039675E-01
3L_14377151_SNP G T 0.2025 32 126 0.662 6.5669380710789316E-01
3L_14377158_SNP C T 0.2075 33 126 0.5769 5.6934987561874961E-01
3L_14377169_SNP C G 0.2075 33 126 0.6104 6.0301336720255683E-01
3L_14377171_SNP T G 0.2051 32 124 0.5017 4.9035578024837201E-01
3L_14377266_SNP A C 0.4481 69 85 0.5703 5.7537732654476814E-01
3L_14377272_SNP T A 0.4038 63 93 0.7215 7.2114587286340615E-01
3L_14377305_SNP T A 0.3677 57 98 0.1296 1.2850697615995466E-01
3L_14377332_SNP A G 0.4359 68 88 0.5195 5.0947602544855952E-01
3L_14377334_SNP G A 0.4323 67 88 0.5415 5.3052227206938840E-01
3L_14377455_SNP A T 0.4 64 96 0.9297 9.2942066899400566E-01
3L_14377498_SNP T C 0.4194 65 90 0.4778 4.7738324857314296E-01
3L_14377514_SNP A G 0.1987 31 125 0.9092 9.0851033804432757E-01
3L_14377584_SNP C A 0.09259 15 147 0.1941 1.8791331710497572E-01
3L_14377585_SNP A C 0.09259 15 147 0.1941 1.8791331710497572E-01
3L_14377601_SNP T A 0.05521 9 154 0.1821 1.8186944014108941E-01
3L_14377603_SNP G A 0.05488 9 155 0.1986 1.9448149785327651E-01
3L_14377604_SNP T C 0.05521 9 154 0.1988 1.9335261939312109E-01
3L_14377679_SNP T A 0.4103 64 92 0.7752 7.6953876707607582E-01
3L_14377715_SNP C T 0.4065 63 92 0.73 7.2256557406175959E-01
3L_14377748_SNP T C 0.3924 62 96 0.5224 5.1275808568087300E-01
3L_14377894_SNP G T 0.4151 66 93 0.3085 2.9905208100100633E-01
3L_14377920_SNP A C 0.2875 46 114 0.7539 7.4999150337759435E-01
3L_14377954_SNP T A 0.329 51 104 0.3079 2.9566547555908829E-01
3L_14377971_SNP C A 0.3205 50 106 0.179 1.6806615208870401E-01
3L_14378047_SNP C G 0.3975 64 97 0.9399 9.3883528207357680E-01
3L_14378092_SNP C G 0.451 69 84 0.2128 2.0083584384167141E-01
3L_14378099_SNP A G 0.4837 74 79 0.7616 7.5373220193993418E-01
3L_14378161_SNP C T 0.354 57 104 0.7369 7.3201022877565425E-01
3L_14378168_SNP C G 0.06918 11 148 0.2687 2.6106039792752167E-01
3L_14378181_SNP C T 0.3459 55 104 0.826 8.2277848453909397E-01
3L_14378205_SNP G A 0.1592 25 132 0.9617 9.6060340261740507E-01
3L_14378232_DEL G GAACTTCGATTTTAAGGGG 0.366 56 97 0.7372 7.3193304947384474E-01
3L_14378301_SNP C T 0.4177 66 92 0.5581 5.4828283591368632E-01
3L_14378597_SNP C T 0.05556 9 153 0.3665 3.5979806645954004E-01
3L_14378634_SNP G A 0.225 36 124 0.8476 8.4441340909217855E-01
3L_14378710_SNP A C 0.3248 51 106 0.4756 4.6495191387272117E-01
3L_14378728_SNP A T 0.1553 25 136 0.1321 1.3108286811298309E-01
3L_14378840_SNP G C 0.125 20 140 0.572 5.6730591327355029E-01
3L_14378844_SNP A T 0.2078 32 122 0.7457 7.4016967062928996E-01
3L_14378849_SNP A G 0.1608 23 120 0.3315 3.2039458130273879E-01
3L_14378900_SNP A G 0.4062 65 95 0.7497 7.4589396699892507E-01
3L_14378954_SNP A T 0.2166 34 123 0.7204 7.1357263121942593E-01
3L_14378989_SNP C G 0.2215 35 123 0.6987 6.9256015716561325E-01
3L_14379016_SNP G T 0.4025 64 95 0.8868 8.8494261808331220E-01
3L_14379017_SNP A C 0.4088 65 94 0.8309 8.2766737414490665E-01
3L_14379023_SNP G C 0.4103 64 92 0.8153 8.1163317656080425E-01
3L_14379034_SNP T G 0.2692 42 114 0.9396 9.3797581539188868E-01
3L_14379081_SNP G A 0.1481 24 138 0.5257 5.2203370480829614E-01
3L_14379293_SNP A G 0.1562 25 135 0.8663 8.6443937667271631E-01
3L_14379294_SNP T C 0.2994 47 110 0.719 7.1232043577790727E-01
3L_14379358_SNP A G 0.1783 28 129 0.3626 3.5149201408433894E-01
3L_14379409_SNP G C 0.3671 58 100 0.7156 7.0937627265890146E-01
3L_14379759_SNP A G 0.3567 56 101 0.6314 6.2772767951269071E-01
3L_14379779_SNP A C 0.2025 32 126 0.7306 7.2394601790143143E-01
3L_14379861_SNP T A 0.3571 55 99 0.6702 6.6307484046832710E-01
3L_14379895_SNP A T 0.2125 34 126 0.682 6.7685151604161575E-01
3L_14379908_SNP G T 0.3419 53 102 0.5232 5.1379577416215416E-01
3L_14379978_INS GTCTCTCTG G 0.3878 57 90 0.5942 5.8993088416306405E-01
3L_14380036_SNP A T 0.2125 34 126 0.6927 6.8642047685932028E-01
3L_14380037_SNP T C 0.2125 34 126 0.6927 6.8642047685932028E-01
3L_14380041_SNP C A 0.2188 35 125 0.6507 6.4368125757629657E-01
3L_14380063_SNP T G 0.2244 35 121 0.5531 5.4492812418471703E-01
3L_14380066_SNP T G 0.2062 33 127 0.5817 5.7404942545860949E-01
3L_14380075_DEL T TT 0.1667 24 120 0.6153 5.9876947210355180E-01
3L_14380134_SNP G C 0.3548 55 100 0.7028 6.9563620294281636E-01
3L_14380146_SNP C T 0.3816 58 94 0.5055 4.9371693817784690E-01
3L_14380147_SNP T A 0.3822 60 97 0.5761 5.6786118490621251E-01
3L_14380260_SNP T G 0.396 59 90 0.4884 4.7312318322775759E-01
3L_14380348_SNP T C 0.4331 68 89 0.9236 9.2208977205755016E-01
3L_14380380_SNP G T 0.3631 57 100 0.595 5.8824364071627222E-01
3L_14380399_SNP T A 0.3813 53 86 0.6875 6.7548549998542340E-01
3L_14380402_SNP G A 0.3696 51 87 0.647 6.3343816946685516E-01
3L_14380414_SNP A G 0.4184 59 82 0.787 7.8450902064797556E-01
3L_14380487_SNP T A 0.4675 72 82 0.8956 8.9268383874455470E-01
3L_14380537_SNP G C 0.4129 64 91 0.4821 4.7065803301160225E-01
3L_14380570_SNP T C 0.2436 38 118 0.5637 5.6620296778994184E-01
3L_14380597_SNP C A 0.125 20 140 0.9502 9.4931160131083037E-01
3L_14380620_SNP C T 0.1258 20 139 0.5646 5.5898203203932462E-01
3L_14380637_SNP T G 0.1437 23 137 0.9703 9.6965574119951581E-01
3L_14380645_SNP A G 0.1282 20 136 0.9884 9.8797388590321378E-01
3L_14380650_SNP A G 0.1266 20 138 0.9535 9.5230181094574629E-01
3L_14380660_SNP A G 0.4452 69 86 0.7315 7.2428050495257446E-01
3L_14380671_SNP T A 0.118 19 142 0.2276 2.1883855088539983E-01
3L_14380694_SNP T G 0.4351 67 87 0.1884 1.7398725651382119E-01
3L_14380703_SNP A C 0.2941 45 108 0.558 5.4448014051221771E-01
3L_14380711_SNP T A 0.4286 66 88 0.2185 2.0573494822050875E-01
3L_14380735_SNP T G 0.1569 24 129 0.6709 6.6280309818783356E-01
3L_14380821_SNP C T 0.2635 39 109 0.3835 3.6402018117692847E-01
3L_14380877_SNP T C 0.3172 46 99 0.8029 7.9338019755932088E-01
3L_14381006_SNP G C 0.3867 58 92 0.359 3.4931992536262024E-01
3L_14381053_SNP A T 0.3636 56 98 0.7504 7.4309436327492850E-01
3L_14381109_SNP A T 0.3506 54 100 0.8312 8.2671923356277710E-01
3L_14381391_SNP C A 0.3526 55 101 0.6502 6.4455513673813192E-01
3L_14381427_SNP G A 0.3571 55 99 0.315 3.0363756418196042E-01
3L_14381456_SNP C G 0.3962 63 96 0.4934 4.8526745812790095E-01
3L_14381482_DEL C CAGC 0.3147 45 98 0.8538 8.4547779557678937E-01
3L_14381508_SNP A T 0.3618 55 97 0.983 9.8234227048909395E-01
3L_14381512_SNP G T 0.142 23 139 0.9582 9.5782381106056202E-01
3L_14381573_SNP G A 0.08805 14 145 0.7486 7.4416579113402892E-01
3L_14381619_SNP C A 0.3423 51 98 0.8432 8.3689676014356540E-01
3L_14381715_DEL T TACATACAT 0.05 8 152 0.7388 7.3487660510073916E-01
3L_14381745_SNP A G 0.4167 60 84 0.6121 5.9148535592852103E-01
3L_14381746_SNP A T 0.4167 60 84 0.6293 6.0958960553503871E-01
3L_14381880_SNP G A 0.4459 66 82 0.4283 4.0845923902545156E-01
3L_14382005_SNP C T 0.06329 10 148 0.07735 7.1471111860075806E-02
3L_14382132_SNP A G 0.2517 38 113 0.2481 2.3177606443445353E-01
3L_14382144_SNP A G 0.2635 39 109 0.1962 1.7716461698996688E-01
3L_14382186_SNP C T 0.2941 45 108 0.3077 2.9418233544154204E-01
3L_14382343_INS GG G 0.1258 20 139 0.3693 3.5788610273635235E-01
3L_14382356_INS GAACTGGGGAG G 0.05063 8 150 0.06399 5.9476183291813201E-02
3L_14382531_SNP A T 0.08075 13 148 0.9784 9.7802794156520023E-01
3L_14382533_INS TG A 0.05844 9 145 0.3481 3.3477698326909588E-01
3L_14382565_SNP T A 0.09317 15 146 0.1738 1.6867163176918454E-01
3L_14382566_SNP G C 0.1781 26 120 0.2983 2.8135936783481896E-01
3L_14382573_SNP G T 0.1742 27 128 0.3013 2.8887683603437830E-01
3L_14382590_SNP G C 0.2051 32 124 0.3917 3.7879823398213508E-01
3L_14382692_SNP T G 0.1646 26 132 0.8343 8.3163608027434355E-01
3L_14383007_SNP G A 0.1392 22 136 0.2651 2.5510819668446771E-01
3L_14383040_SNP G A 0.1139 18 140 0.7663 7.6175377164543323E-01
3L_14383105_SNP G A 0.125 20 140 0.7261 7.2278807584806781E-01
3L_14383202_SNP T C 0.1579 24 128 0.5875 5.7956256565964615E-01
3L_14383206_SNP G A 0.1677 26 129 0.5698 5.6042127784318119E-01
3L_14383213_SNP C T 0.172 27 130 0.499 4.9090036750308985E-01
3L_14383219_SNP C T 0.1731 27 129 0.4904 4.7937169825737469E-01
3L_14383237_SNP C T 0.1548 24 131 0.5253 5.1313355871656618E-01
3L_14383245_SNP C A 0.1006 16 143 0.2525 2.4273053898309815E-01
3L_14383255_INS AAAGA A 0.07927 13 151 0.7876 7.8542787082393306E-01
3L_14383267_SNP C A 0.07362 12 151 0.7207 7.1713613233986750E-01
3L_14383275_SNP A T 0.0604 9 140 0.7203 7.0829823573744610E-01
3L_14383288_SNP T A 0.07895 12 140 0.632 6.2165548799942738E-01
3L_14383289_SNP T G 0.08667 13 137 0.7692 7.6078181995925465E-01
3L_14383301_SNP T G 0.05405 8 140 0.7641 7.5488065384746961E-01
3L_14383338_DEL T CCATTAC 0.07362 12 151 0.9404 9.4001059516909347E-01
3L_14383348_DEL T TTTCGC 0.06211 10 151 0.9972 9.9716729058472531E-01
3L_14383353_SNP A C 0.0604 9 140 0.5326 5.1716402732216826E-01
3L_14383357_SNP C T 0.366 56 97 0.8442 8.4306467799161422E-01
3L_14383361_SNP G T 0.1358 22 140 0.5262 5.2226377256853485E-01
3L_14383375_SNP A T 0.1069 17 142 0.1952 1.8890814514313514E-01
3L_14383377_SNP C A 0.1013 16 142 0.1998 1.9207065203039131E-01
3L_14383385_SNP G A 0.1069 17 142 0.4718 4.7487113040552298E-01
3L_14383393_SNP T G 0.1266 20 138 0.3451 3.4974847159133116E-01
3L_14383409_SNP G A 0.1266 20 138 0.3063 2.9689680889369829E-01
3L_14383412_SNP A G 0.1375 22 138 0.2595 2.5245815742631961E-01
3L_14383495_SNP A C 0.06748 11 152 0.4162 4.1504379601068464E-01
3L_14383567_SNP T G 0.2857 44 110 0.6926 6.9685108971814724E-01
3L_14383684_SNP C T 0.1562 25 135 0.3842 3.8137676088495431E-01
3L_14383874_SNP T G 0.09494 15 143 0.8238 8.2143072670132433E-01
3L_14383907_SNP G A 0.1313 21 139 0.7841 7.8125513050592499E-01
3L_14383954_SNP A T 0.2628 41 115 0.4276 4.1931796444159097E-01
3L_14383964_SNP T A 0.1235 20 142 0.9283 9.2752879289272372E-01
3L_14384062_SNP G A 0.2083 30 114 0.1188 1.0221876051934908E-01
3L_14384071_SNP C T 0.2153 31 113 0.1833 1.6567345001003309E-01
3L_14384075_SNP T A 0.2222 32 112 0.1923 1.7443264702030059E-01
3L_14384136_SNP T A 0.2569 37 107 0.2982 2.7988927806111674E-01
3L_14384148_SNP G A 0.2535 36 106 0.1971 1.7835554916679941E-01
3L_14384188_DEL A ATAATTCT 0.08163 12 135 0.6275 6.1129188128976863E-01
3L_14384235_SNP T C 0.1176 18 135 0.9949 9.9483105420590934E-01
3L_14384355_SNP C T 0.4379 67 86 0.5578 5.4703676842656102E-01
3L_14384391_SNP G A 0.1195 19 140 0.9551 9.5446345072377525E-01
3L_14384398_SNP A C 0.1242 20 141 0.9998 9.9983026662819596E-01
3L_14384437_SNP T C 0.3684 56 96 0.8338 8.3111858016165807E-01
3L_14384485_SNP T G 0.2318 35 116 0.7504 7.4251203880374006E-01
3L_14384492_SNP T C 0.4276 65 87 0.8307 8.2843258826199917E-01
3L_14384493_SNP C G 0.4248 65 88 0.9411 9.3913020808275482E-01
3L_14384514_SNP T C 0.449 66 81 0.4213 4.0848373920909165E-01
3L_14384678_SNP C T 0.3481 55 103 0.471 4.6141923220587577E-01
3L_14384684_SNP A C 0.2078 32 122 0.1893 1.7822450873001239E-01
3L_14384699_SNP A G 0.4777 75 82 0.5346 5.3209384131103965E-01
3L_14384807_SNP A G 0.1908 29 123 0.4067 4.0989543119012162E-01
3L_14384866_SNP G A 0.07362 12 151 0.8303 8.2816858528338388E-01
3L_14385010_SNP A T 0.3179 48 103 0.9881 9.8766188957769829E-01
3L_14385276_SNP C T 0.2089 33 125 0.6541 6.4741286148625299E-01
3L_14385279_SNP A G 0.2065 32 123 0.6269 6.1692120991903421E-01
3L_14385281_SNP A T 0.2051 32 124 0.7434 7.3723636690219396E-01
3L_14385298_SNP T C 0.1006 16 143 0.9828 9.8253153219193068E-01
3L_14385300_SNP T A 0.1258 20 139 0.3474 3.3955540392556793E-01
3L_14385307_SNP G A 0.3419 53 102 0.6323 6.2282010888346306E-01
3L_14385310_INS TGCTCTTAA T 0.3176 47 101 0.4448 4.2900407760420844E-01
3L_14385314_DEL A ATAAAAA 0.3082 45 101 0.4119 3.9274409866420534E-01
3L_14385350_SNP A C 0.1835 29 129 0.311 3.0171183925649026E-01
3L_14385354_SNP A G 0.1795 28 128 0.3025 2.9015967109088736E-01
3L_14385358_DEL T TTGAAGTTTATTGCGGCTGGCATACCGGTCGT 0.06748 11 152 0.3219 3.1838881359882720E-01
3L_14385401_SNP G T 0.07547 12 147 0.04033 3.7092032730714125E-02
3L_14385441_SNP G A 0.2452 38 117 0.8408 8.3548444503347186E-01
3L_14385448_SNP A C 0.1645 25 127 0.2485 2.3002671874751457E-01
3L_14385458_SNP G A 0.3311 50 101 0.6089 5.9250385797182947E-01
3L_14385472_INS CT C 0.3217 46 97 0.6287 6.1318516433662329E-01
3L_14385481_SNP C T 0.329 51 104 0.2851 3.0519878092972930E-01
3L_14385500_SNP A T 0.2037 33 129 0.04894 4.8093936196125855E-02
3L_14385517_SNP T G 0.1304 21 140 0.08981 8.6228142537067565E-02
3L_14385520_SNP C A 0.1032 16 139 0.05183 4.6655243000664252E-02
3L_14385544_SNP T C 0.1169 18 136 0.06758 6.2043958794535378E-02
3L_14385572_SNP T A 0.0679 11 151 0.6324 6.2833406001822945E-01
3L_14385587_SNP T C 0.1282 20 136 0.2346 2.2366531637214127E-01
3L_14385603_SNP T G 0.07595 12 146 0.3225 3.1054046425346560E-01
3L_14385632_SNP T C 0.06962 11 147 0.2065 1.9554417201526575E-01
3L_14385671_SNP A G 0.3208 51 108 0.7869 7.8190870813890412E-01
3L_14385798_INS GC G 0.09677 15 140 0.7053 6.9982954267130637E-01
3L_14385883_SNP T C 0.3718 58 98 0.6397 6.3124043415196995E-01
3L_14385964_SNP T G 0.4375 63 81 0.6963 6.8284771222635943E-01
3L_14386010_SNP C A 0.2194 34 121 0.7357 7.2931561388255006E-01
3L_14386061_SNP A G 0.2115 33 123 0.3293 3.1532018210025226E-01
3L_14386062_SNP G A 0.2115 33 123 0.2965 2.8480647195871978E-01
3L_14386096_SNP G T 0.3097 48 107 0.2068 2.0697434215889299E-01
3L_14386099_SNP G A 0.2051 32 124 0.3433 3.2930431882368494E-01
3L_14386104_SNP A G 0.2194 34 121 0.2628 2.5739749682646440E-01
3L_14386125_SNP T G 0.2129 33 122 0.3378 3.2324626684503233E-01
3L_14386155_INS AA A 0.1397 19 117 0.2544 2.4470206189835220E-01
3L_14386240_SNP A T 0.2899 40 98 0.9629 9.6047963240416845E-01
3L_14386253_SNP A G 0.2786 39 101 0.9827 9.8146818293267002E-01
3L_14386254_SNP T A 0.2681 37 101 0.7796 7.6392044701891182E-01
3L_14386266_SNP T A 0.2966 43 102 0.9098 9.0506665810563536E-01
3L_14386308_SNP T G 0.3446 51 97 0.9171 9.1328589097063906E-01
3L_14386337_SNP C A 0.3419 53 102 0.8641 8.6055774185422851E-01
3L_14386439_SNP T A 0.075 12 148 0.3829 3.7540480303297086E-01
3L_14386551_SNP T A 0.06173 10 152 0.6854 6.8057494431136389E-01
3L_14386744_SNP T G 0.2237 34 118 0.4326 4.2141927418040681E-01
3L_14386790_SNP G T 0.06098 10 154 0.787 7.8481175088420974E-01
3L_14386973_DEL AA A 0.06716 9 125 0.2475 2.1383409494416117E-01
3L_14387077_SNP T C 0.2237 34 118 0.5833 5.7211177968925542E-01
3L_14387195_DEL GGAG TTTATCT 0.4305 65 86 0.7499 7.4160057142077074E-01
3L_14387208_SNP G A 0.4487 70 86 0.9466 9.4508297389776974E-01
3L_14387217_DEL T TT 0.4379 67 86 0.9067 9.0510476527157291E-01
3L_14387220_SNP T A 0.4654 74 85 0.9325 9.3117834656411524E-01
3L_14387231_SNP C G 0.4688 75 85 0.9749 9.7455851906428859E-01
3L_14387233_SNP T C 0.465 73 84 0.9748 9.7421031355123322E-01
3L_14387265_SNP C T 0.4671 71 81 0.8317 8.2675525711118270E-01
3L_14387268_SNP G A 0.4675 72 82 0.9629 9.6187150273615774E-01
3L_14387285_SNP T C 0.4103 64 92 0.3994 3.8998403229516854E-01
3L_14387286_SNP C A 0.4 62 93 0.4631 4.5375559938225773E-01
3L_14387312_SNP A G 0.4702 71 80 0.779 7.7190746120433440E-01
3L_14387344_SNP C T 0.4231 66 90 0.6251 6.1770211202169234E-01
3L_14387451_SNP G A 0.09877 16 146 0.9054 9.0446042090388112E-01
3L_14387670_SNP A C 0.1266 20 138 0.9834 9.8324983257775822E-01
3L_14387686_DEL A AA 0.1474 23 133 0.9088 9.0699280388269021E-01
3L_14387729_SNP T C 0.1572 25 134 0.4309 4.2150445364159517E-01
3L_14387775_SNP C T 0.1529 24 133 0.2709 3.0448559085985616E-01
3L_14387785_SNP C T 0.1538 24 132 0.4002 4.3398996896814035E-01
3L_14387788_SNP C T 0.1569 24 129 0.3626 3.9486025975515326E-01
3L_14387795_SNP A T 0.1558 24 130 0.3911 4.2075435105751091E-01
3L_14387814_SNP A G 0.2039 31 121 0.2143 2.4238310398395801E-01
3L_14387851_SNP G C 0.1698 27 132 0.4463 4.8122478382996636E-01
3L_14387869_SNP C T 0.1635 26 133 0.4448 4.7787815632461994E-01
3L_14387948_SNP A G 0.2403 37 117 0.2565 2.8613153424269822E-01
3L_14388106_SNP C T 0.2785 44 114 0.7089 7.0263716539501730E-01
3L_14388141_SNP A T 0.09934 15 136 0.8903 8.8682596483863785E-01
3L_14388243_DEL TG T 0.4581 71 84 0.917 9.1543239713080482E-01
3L_14388246_SNP G A 0.4641 71 82 0.825 8.2202969148905347E-01
3L_14388249_DEL CAGC A 0.4641 71 82 0.9426 9.4119778733820547E-01
3L_14388255_SNP C T 0.4575 70 83 0.9655 9.6421420763360832E-01
3L_14388257_SNP G C 0.4581 71 84 0.9778 9.7707799823666730E-01
3L_14388260_DEL CT A 0.4581 71 84 0.9778 9.7707799823666730E-01
3L_14388262_SNP T A 0.1465 23 134 0.1626 1.5147348784281378E-01
3L_14388263_SNP A T 0.4615 72 84 0.9764 9.7576276166340037E-01
3L_14388264_SNP G A 0.4641 71 82 0.9963 9.9614339557349918E-01
3L_14388300_SNP A T 0.2767 44 115 0.1742 1.6570986054244052E-01
3L_14388583_SNP T A 0.2611 41 116 0.1319 1.2882298289309502E-01
3L_14388602_SNP C G 0.4551 71 85 0.8509 8.4793331261814420E-01
3L_14388621_SNP A G 0.2338 36 118 0.05038 4.5404201044881437E-02
3L_14388631_SNP G A 0.2436 38 118 0.06492 5.7645984021009310E-02
3L_14388670_SNP A T 0.05 8 152 0.3762 3.6794963357256416E-01
3L_14388806_INS A ATTCAA 0.2342 37 121 0.04196 3.7422470853136131E-02
3L_14388809_SNP C A 0.06875 11 149 0.5128 5.0861062562215120E-01
3L_14388810_SNP C A 0.06289 10 149 0.4022 3.9420186150570879E-01
3L_14388813_SNP A G 0.075 12 148 0.2603 2.5063491926889458E-01
3L_14388884_SNP T C 0.0625 10 150 0.1762 1.6777099805406448E-01
3L_14388889_SNP G A 0.2792 43 111 0.1656 1.5203558492478042E-01
3L_14388947_SNP G T 0.4268 67 90 0.7672 7.6168918391288043E-01
3L_14388950_SNP A G 0.05556 9 153 0.9723 9.7192151341642119E-01
3L_14388981_SNP A T 0.06211 10 151 0.2562 2.4849412000259874E-01
3L_14389095_SNP A G 0.1491 24 137 0.7169 7.1237379337027074E-01
3L_14389218_SNP A G 0.1296 21 141 0.9126 9.1153785228185502E-01
3L_14389265_SNP A T 0.07643 12 145 0.1237 1.1517926517466992E-01
3L_14389434_SNP C T 0.1013 16 142 0.6515 6.4283459890030425E-01
3L_14389469_SNP G C 0.1358 22 140 0.347 3.3945875955093463E-01
3L_14389490_SNP T A 0.09375 15 145 0.9245 9.2301061722900279E-01
3L_14389499_SNP A T 0.08917 14 143 0.9577 9.5650054118542127E-01
3L_14389519_INS AA A 0.08125 13 147 0.9121 9.1017295299443468E-01
3L_14389521_SNP T A 0.08125 13 147 0.9121 9.1017295299443468E-01
3L_14389522_SNP T G 0.0875 14 146 0.9924 9.9227900582414974E-01
3L_14389546_SNP G A 0.05556 9 153 0.3725 3.6785264113292238E-01
3L_14389559_SNP C T 0.0875 14 146 0.9837 9.8334756569639137E-01
3L_14389576_SNP T G 0.4379 67 86 0.2633 2.4650791505491743E-01
3L_14389604_DEL T TATTTG 0.4839 75 80 0.4385 4.6692529618385248E-01
3L_14389630_SNP C T 0.4641 71 82 0.6383 6.3188158799657113E-01
3L_14389647_INS AA A 0.4483 65 80 0.8633 8.5781193814515899E-01
3L_14389663_SNP C T 0.2468 39 119 0.9109 9.0883615292439146E-01
3L_14389686_SNP G C 0.4713 74 83 0.8813 8.7816930003712768E-01
3L_14389798_SNP T G 0.4437 67 84 0.1424 1.2957696744328129E-01
3L_14389913_SNP G T 0.4331 68 89 0.05707 5.1627019160842107E-02
3L_14389928_DEL T TCAT 0.1173 19 143 0.02828 2.6498144179987488E-02
3L_14389938_SNP G A 0.3228 51 107 0.9343 9.3298469118444438E-01
3L_14389958_SNP A T 0.2895 44 108 0.6687 6.6029305830358653E-01
3L_14389968_SNP C A 0.3097 48 107 0.9041 9.0143867784231824E-01
3L_14389990_INS TT T 0.2657 38 105 0.8675 8.6155522908876669E-01
3L_14389995_SNP G T 0.2635 39 109 0.9639 9.6551709963624477E-01
3L_14389998_SNP T C 0.18 27 123 0.1493 1.4006983193486300E-01
3L_14390019_SNP C T 0.1733 26 124 0.1678 1.5317460934782012E-01
3L_14390023_SNP T A 0.45 63 77 0.5958 5.8555736582747686E-01
3L_14390029_SNP T C 0.2083 30 114 0.0943 8.8405270190175300E-02
3L_14390033_SNP C T 0.2786 39 101 0.7213 7.0744743845579561E-01
3L_14390045_SNP C A 0.4552 61 73 0.5665 5.4778908858300990E-01
3L_14390054_DEL T TC 0.09028 13 131 0.4565 4.3460369076963201E-01
3L_14390097_SNP C A 0.2286 32 108 0.2956 2.6304405982233647E-01
3L_14390103_SNP G A 0.1716 23 111 0.1692 1.4712344677595557E-01
3L_14390114_SNP A C 0.2353 36 117 0.2836 2.6583077791581444E-01
3L_14390142_SNP C A 0.05096 8 149 0.04034 3.6798401554626013E-02
3L_14390146_SNP A T 0.2628 41 115 0.7645 7.5903294113205511E-01
3L_14390149_SNP T A 0.2129 33 122 0.4104 3.9950294768685002E-01
3L_14390168_SNP T A 0.2453 39 120 0.5882 5.7981095079804290E-01
3L_14390169_SNP G C 0.2468 39 119 0.5735 5.6530489113827831E-01
3L_14390174_SNP T G 0.4522 71 86 0.759 7.5519389478691878E-01
3L_14390179_SNP A C 0.195 31 128 0.5837 5.7525913297295128E-01
3L_14390207_SNP T A 0.1911 30 127 0.3351 3.2529105273051095E-01
3L_14390212_SNP T C 0.2452 38 117 0.6719 6.6732886090221966E-01
3L_14390215_SNP C G 0.2484 39 118 0.6946 6.8632042222283551E-01
3L_14390216_SNP C A 0.1987 31 125 0.5088 4.9458096154426145E-01
3L_14390221_SNP A G 0.2975 47 111 0.5982 5.8960979038999439E-01
3L_14390223_SNP C A 0.2405 38 120 0.5533 5.4322944622274139E-01
3L_14390224_SNP A T 0.242 38 119 0.5373 5.2610034274141459E-01
3L_14390234_SNP C T 0.2157 33 120 0.7078 6.9867178205417924E-01
3L_14390242_SNP A G 0.4459 70 87 0.734 7.3026102305118068E-01
3L_14390283_SNP A T 0.4551 71 85 0.6479 6.3801041366640976E-01
3L_14390285_SNP T C 0.487 75 79 0.9913 9.9097524327777242E-01
3L_14390294_SNP T A 0.4645 72 83 0.5865 5.7567247135051969E-01
3L_14390430_SNP T C 0.1925 31 130 0.6532 6.4692227376819456E-01
3L_14390437_SNP T A 0.1925 31 130 0.6532 6.4692227376819456E-01
3L_14390441_SNP T G 0.1938 31 129 0.6428 6.3544617900316358E-01
3L_14390453_SNP C G 0.4395 69 88 0.8629 8.6008402865654698E-01
3L_14390484_SNP T A 0.1812 29 131 0.8741 8.7206479458584241E-01
3L_14390487_SNP T C 0.1911 30 127 0.616 6.0960570730284136E-01
3L_14390515_SNP A C 0.3057 48 109 0.4534 4.4155870602348157E-01
3L_14390516_SNP G T 0.195 31 128 0.6274 6.1956128154191370E-01
3L_14390528_SNP G A 0.2987 46 108 0.4653 4.4947251490131790E-01
3L_14390530_SNP C A 0.4528 72 87 0.7805 7.7608993309323049E-01
3L_14390535_SNP T G 0.2278 36 122 0.6316 6.2236235035949772E-01
3L_14390559_SNP G A 0.4379 67 86 0.5693 5.5630297655176908E-01
3L_14390567_SNP T G 0.1812 29 131 0.697 6.9157091382305458E-01
3L_14390569_SNP T A 0.1824 29 130 0.6832 6.7678938756124785E-01
3L_14390588_SNP G A 0.1847 29 128 0.6578 6.5255736162743216E-01
3L_14390612_SNP A T 0.4591 73 86 0.8891 8.8690337178312928E-01
3L_14390633_SNP A T 0.1635 26 133 0.9663 9.6562244004544129E-01
3L_14390671_SNP T G 0.465 73 84 0.9397 9.3844684780452525E-01
3L_14390750_SNP T C 0.1847 29 128 0.6168 6.1148690978232767E-01
3L_14390841_SNP A C 0.179 29 133 0.6703 6.6641998615239262E-01
3L_14390867_SNP A T 0.1677 27 134 0.6725 6.6835867614212785E-01
3L_14390889_SNP T G 0.4231 66 90 0.909 9.0635734338924301E-01
3L_14391036_SNP G T 0.4545 70 84 0.5651 5.5512203864594922E-01
3L_14391081_DEL A ATA 0.05797 8 130 0.6067 6.1625834931103118E-01
3L_14391204_SNP G C 0.4113 58 83 0.6007 5.8129950137406072E-01
3L_14391239_SNP A T 0.4129 64 91 0.5801 5.6683330381108532E-01
3L_14391302_SNP T G 0.3793 55 90 0.9551 9.5494931936812377E-01
3L_14391315_DEL TT T 0.1748 25 118 0.7716 7.6672966910770790E-01
3L_14391343_SNP T G 0.1645 25 127 0.9546 9.5307348732540653E-01
3L_14391363_SNP A G 0.1765 27 126 0.7116 7.0350173132371818E-01
3L_14391370_SNP G C 0.4575 70 83 0.8137 8.1099409599463068E-01
3L_14391512_SNP C G 0.06098 10 154 0.6768 6.7358616471194122E-01
3L_14391600_SNP G C 0.141 22 134 0.4361 4.2358118839551739E-01
3L_14391655_SNP A G 0.1572 25 134 0.2383 2.2671165232958812E-01
3L_14391884_SNP C A 0.4331 68 89 0.7019 6.9349870513107392E-01
3L_14391886_SNP C A 0.4387 68 87 0.7142 7.0451275121887114E-01
3L_14391889_SNP T G 0.4295 67 89 0.7033 6.9720586725902978E-01
3L_14391890_SNP G A 0.4268 67 90 0.7302 7.2259242080705000E-01
3L_14391919_SNP C G 0.4551 71 85 0.812 8.0614044224339998E-01
3L_14391933_SNP A C 0.1132 18 141 0.4722 4.6366389565468591E-01
3L_14392067_SNP T A 0.2075 33 126 0.6795 6.7359579865209618E-01
3L_14392072_SNP A T 0.3526 55 101 0.09952 9.2384668989882734E-02
3L_14392082_SNP C T 0.3613 56 99 0.1061 9.7768623170873536E-02
3L_14392121_SNP G A 0.2704 43 116 0.76 7.5539310786973890E-01
3L_14392123_SNP A T 0.3117 48 106 0.3492 3.3318360648979395E-01
3L_14392172_SNP T G 0.2434 37 115 0.4695 4.5285044086253368E-01
3L_14392194_SNP T G 0.3354 53 105 0.81 8.0590949707735882E-01
3L_14392272_SNP T A 0.3503 55 102 0.05373 4.8051461192421228E-02
3L_14392278_SNP T G 0.359 56 100 0.05275 4.8044258052697110E-02
3L_14392545_INS G GG 0.2968 46 109 0.2348 2.2426606427051743E-01
3L_14392884_SNP G A 0.2767 44 115 0.2465 2.3673695046544874E-01
3L_14392903_SNP A C 0.2089 33 125 0.319 3.0734391836685149E-01
3L_14392925_INS AA A 0.4558 67 80 0.6666 6.5595545844925984E-01
3L_14392958_SNP C A 0.3775 57 94 0.1255 1.1328714184097810E-01
3L_14393057_SNP T A 0.3312 51 103 0.2372 2.2479154680396363E-01
3L_14393117_SNP T A 0.1062 17 143 0.8971 8.9702894233339026E-01
3L_14393180_SNP A C 0.1742 27 128 0.4907 4.9233397102011600E-01
3L_14393366_SNP T A 0.2353 36 117 0.3715 3.6058686268977835E-01
3L_14393385_DEL G GA 0.2222 32 112 0.7427 7.3484823935885135E-01
3L_14393687_SNP A G 0.2102 33 124 0.8637 8.5997120077631339E-01
3L_14393694_SNP A T 0.09677 15 140 0.9196 9.1732051414217730E-01
3L_14393793_SNP T C 0.2065 32 123 0.2493 2.3698647918430116E-01
3L_14393919_SNP A G 0.2284 37 125 0.9385 9.3754781076923055E-01
3L_14393966_SNP A G 0.1824 29 130 0.1592 1.4995129828770648E-01
3L_14393983_SNP G C 0.1582 25 133 0.7315 7.2469301423961696E-01
3L_14394182_SNP A T 0.4076 64 93 0.6231 6.1641151046381881E-01
3L_14394208_SNP C A 0.4675 72 82 0.9247 9.2387228846186309E-01
3L_14394268_SNP A C 0.1304 21 140 0.9862 9.8598596526554494E-01
3L_14394319_SNP A T 0.2452 38 117 0.968 9.6710640150343818E-01
3L_14394506_SNP G A 0.1006 16 143 0.5039 4.9638708881976157E-01
3L_14394605_SNP G C 0.05556 8 136 0.3394 3.2076431981271092E-01
3L_14394668_SNP A G 0.1806 26 118 0.6801 6.6992865260067447E-01
3L_14394686_SNP A G 0.05556 8 136 0.5972 5.8785252895865714E-01
3L_14394699_SNP T A 0.1154 18 138 0.7027 6.9576197278953444E-01
3L_14394701_SNP G A 0.1176 18 135 0.2134 2.0422151697139557E-01
3L_14394715_SNP T C 0.1104 17 137 0.1184 1.1034032323964260E-01
3L_14394719_SNP T A 0.09272 14 137 0.1041 9.4669231998864900E-02
3L_14394783_SNP G A 0.1 16 144 0.6037 5.9670973173079744E-01
3L_14394793_SNP A T 0.1961 30 123 0.5192 5.0505563915245877E-01
3L_14394845_SNP A G 0.1592 25 132 0.3345 3.2329484349562221E-01
3L_14394862_SNP G A 0.5 78 78 0.5922 5.8551420134153376E-01
3L_14394875_SNP G A 0.1118 18 143 0.179 1.7269949186356637E-01
3L_14395010_SNP T G 0.09317 15 146 0.7038 6.9924106801177710E-01
3L_14395016_SNP T G 0.1083 17 140 0.526 5.1412473491823929E-01
3L_14395034_SNP T C 0.1218 19 137 0.006124 5.1366973853566112E-03
3L_14395041_SNP G C 0.3642 55 96 0.6705 6.5872069195141103E-01
3L_14395091_SNP G C 0.4416 68 86 0.5416 5.3310041205785019E-01
3L_14395115_SNP G A 0.2562 41 119 0.2136 2.0679525734147275E-01
3L_14395245_SNP G A 0.3161 49 106 0.2431 2.3294377358501339E-01
3L_14395249_SNP G C 0.05556 9 153 0.04568 4.3786904370933487E-02
3L_14395250_SNP T G 0.3141 49 107 0.2399 2.3363596852290069E-01
3L_14395266_SNP A C 0.06832 11 150 0.07927 7.5465745982065485E-02
3L_14395272_SNP A C 0.0566 9 150 0.07888 7.3379972312926964E-02
3L_14395324_SNP A T 0.487 75 79 0.6718 6.6508920057911081E-01
3L_14395325_SNP T G 0.487 75 79 0.6432 6.3279488995788369E-01
3L_14395334_SNP C A 0.4551 71 85 0.5254 5.1462637683828405E-01
3L_14395367_INS ATTTGGG A 0.4777 75 82 0.6414 6.3498067739768260E-01
3L_14395385_DEL T TAAG 0.4777 75 82 0.5775 5.6858959823034128E-01
3L_14395391_DEL A AGACACACGGACGGACGGTCAGA 0.4675 72 82 0.4969 4.8609519665765311E-01
3L_14395451_INS A AGTATA 0.4257 63 85 0.9712 9.7020000767976022E-01
3L_14395523_SNP G T 0.08075 13 148 0.4498 4.4268735373457679E-01
3L_14395533_SNP A C 0.4875 78 82 0.8205 8.1719602894338528E-01
3L_14395537_DEL TT T 0.4771 73 80 0.902 8.9852267365950644E-01
3L_14395556_DEL T TT 0.25 39 117 0.5084 4.9761040304690007E-01
3L_14395559_SNP C T 0.2516 39 116 0.5767 5.6624341994881489E-01
3L_14395567_SNP G A 0.08025 13 149 0.4637 4.5672867046596077E-01
3L_14395636_SNP G T 0.4841 76 81 0.8739 8.7058949164112021E-01
3L_14395642_SNP T C 0.4937 78 80 0.8744 8.7133414111478380E-01
3L_14395662_SNP C T 0.4906 78 81 0.8796 8.7704114520612075E-01
3L_14395920_SNP T A 0.474 73 81 0.6563 6.4722757417671350E-01
3L_14396136_SNP C G 0.1373 21 132 0.8175 8.1372678780894792E-01
3L_14396145_SNP T C 0.4667 70 80 0.4248 4.1273117621243283E-01
3L_14396302_SNP T C 0.1154 18 138 0.3944 3.8120419310667697E-01
3L_14396311_INS TAAACCTTATAGAT T 0.3464 53 100 0.9539 9.5225358775448554E-01
3L_14396322_SNP G A 0.3419 53 102 0.9938 9.9364625985650634E-01
3L_14396324_SNP G A 0.075 12 148 0.5061 4.9708190627546045E-01
3L_14396352_SNP G T 0.1342 20 129 0.4744 4.6044135066041036E-01
3L_14396360_SNP T C 0.3333 51 102 0.9219 9.2030285744624607E-01
3L_14396371_SNP T G 0.3356 50 99 0.8173 8.1371054463208714E-01
3L_14396378_SNP A T 0.3289 50 102 0.9546 9.5288343665782937E-01
3L_14396379_SNP A T 0.3224 49 103 0.9186 9.1551198152080970E-01
3L_14396382_SNP A T 0.3133 47 103 0.6506 6.4496961952407483E-01
3L_14396383_SNP A T 0.3179 48 103 0.8201 8.1437858112641415E-01
3L_14396389_SNP C A 0.3268 50 103 0.9615 9.6017740093122683E-01
3L_14396417_SNP A C 0.2692 42 114 0.7862 7.8119072721129501E-01
3L_14396418_SNP C G 0.2785 44 114 0.9904 9.9022911464720609E-01
3L_14396435_SNP C T 0.2692 42 114 0.7776 7.7074613898054944E-01
3L_14396470_DEL TTT AG 0.07595 12 146 0.4593 4.5273193046704086E-01
3L_14396586_SNP G T 0.0679 11 151 0.3342 3.2928351799607158E-01
3L_14396609_SNP C T 0.08125 13 147 0.4546 4.4947302822133339E-01
3L_14397062_SNP G A 0.4938 79 81 0.4407 4.3264927103435957E-01
3L_14397306_SNP T G 0.4494 71 87 0.647 6.3974180616869303E-01
3L_14397518_SNP T G 0.2727 42 112 0.5866 5.7356230079408665E-01
3L_14397929_SNP A G 0.05521 9 154 0.8013 7.9912477852559538E-01
3L_14398190_SNP A G 0.3882 59 93 0.7544 7.4533864651889703E-01
3L_14398211_SNP T C 0.06061 10 155 0.7587 7.5694644714203529E-01
3L_14398267_SNP G A 0.1266 20 138 0.374 3.6459227617417256E-01
3L_14398394_SNP A C 0.4367 69 89 0.6461 6.3902891358342306E-01
3L_14398503_SNP G A 0.4937 78 80 0.552 5.4249923365982777E-01
3L_14398523_SNP G A 0.5 79 79 0.6358 6.2786758746308102E-01
3L_14398535_SNP A G 0.4522 71 86 0.6097 6.0005719018575188E-01
3L_14398748_SNP G C 0.4167 65 91 0.6052 5.9747314334266921E-01
3L_14398943_SNP A G 0.4351 67 87 0.2849 2.6928127300954230E-01
3L_14399051_SNP C T 0.471 73 82 0.3976 3.8441685120264890E-01
3L_14399486_SNP A G 0.3922 60 93 0.7429 7.3479657429343925E-01
3L_14399495_SNP A G 0.4803 73 79 0.4629 4.5263548785866070E-01
3L_14399698_SNP G C 0.4218 62 85 0.6751 6.6223567204892864E-01
3L_14399702_SNP G A 0.4094 61 88 0.3881 3.7985483241084073E-01
3L_14399709_SNP C A 0.4 62 93 0.5106 4.9815149635243783E-01
3L_14399891_SNP T G 0.3467 52 98 0.5227 5.1735757413388805E-01
3L_14400292_SNP A C 0.2564 40 116 0.9869 9.8673764650391327E-01
3L_14400459_SNP A G 0.4221 65 89 0.322 3.0681256145062330E-01
3L_14400489_SNP C T 0.1899 30 128 0.7933 8.0681295629058070E-01
3L_14400503_SNP A C 0.1375 22 138 0.3872 3.7937290103773891E-01
3L_14400574_SNP G C 0.2236 36 125 0.2258 2.1730460908947491E-01
3L_14400577_SNP A C 0.481 76 82 0.5977 5.8874496109063168E-01
3L_14400602_SNP T A 0.225 36 124 0.2384 2.2866716187069658E-01
3L_14400620_SNP T A 0.4437 67 84 0.2313 2.1315120394577058E-01
3L_14400639_SNP G A 0.1783 28 129 0.4708 4.5977806166258461E-01
3L_14400657_SNP G T 0.172 27 130 0.6412 6.3307964255459992E-01
3L_14400794_SNP T A 0.3439 54 103 0.3448 3.3362805620548308E-01
3L_14400795_SNP G T 0.3377 52 102 0.3849 3.6978985964743061E-01
3L_14400851_SNP G C 0.0679 11 151 0.1301 1.2672323701404842E-01
3L_14400868_SNP C A 0.06211 10 151 0.1483 1.4173356137899484E-01
3L_14400874_INS CCT C 0.4392 65 83 0.5896 6.0508015429970574E-01
3L_14400875_SNP C A 0.4583 66 78 0.2292 2.4289612305420449E-01
3L_14400880_SNP A T 0.07362 12 151 0.1772 1.7215728424492316E-01
3L_14400904_SNP T C 0.3185 50 107 0.5555 5.4977117494877170E-01
3L_14400917_SNP A T 0.0679 11 151 0.128 1.2303674239734685E-01
3L_14400923_DEL ATAGTT A 0.0679 11 151 0.128 1.2303674239734685E-01
3L_14400938_SNP A T 0.07595 12 146 0.2415 2.3378808584429667E-01
3L_14400940_SNP T C 0.4797 71 77 0.2115 1.8883835600615861E-01
3L_14400954_SNP T A 0.07006 11 146 0.2713 2.5924791092981447E-01
3L_14400956_SNP A G 0.06875 11 149 0.2881 2.7887354037037493E-01
3L_14400984_SNP C T 0.1677 26 129 0.5152 5.0128770858543170E-01
3L_14400985_SNP T G 0.05128 8 148 0.1235 1.1331615663005323E-01
3L_14400995_SNP A T 0.4248 65 88 0.4669 4.5106864834569649E-01
3L_14401006_SNP T C 0.2208 34 120 0.9726 9.7189796340392964E-01
3L_14401036_SNP A G 0.08917 14 143 0.6833 6.7542681962046713E-01
3L_14401051_SNP T A 0.226 33 113 0.2342 2.1964451747774139E-01
3L_14401076_DEL A AAATTA 0.1644 24 122 0.6168 5.9944075254962237E-01
3L_14401102_SNP G C 0.1776 27 125 0.9639 9.6326257642283686E-01
3L_14401204_SNP A T 0.2418 37 116 0.9775 9.7717720979768385E-01
3L_14401208_SNP T A 0.2123 31 115 0.4137 4.1476086952831159E-01
3L_14401251_SNP A T 0.2349 35 114 0.6593 6.6115924488484024E-01
3L_14401265_SNP G A 0.2267 34 116 0.4007 3.9314508597995679E-01
3L_14401330_SNP G A 0.46 69 81 0.5063 4.8701613246019515E-01
3L_14401334_SNP C T 0.2372 37 119 0.916 9.1450504647283337E-01
3L_14401336_SNP T C 0.2323 36 119 0.6982 6.8943989245986126E-01
3L_14401395_SNP G A 0.1859 29 127 0.551 5.3916980230425682E-01
3L_14401399_SNP T C 0.2185 33 118 0.9872 9.8671262607992127E-01
3L_14401616_SNP C A 0.1592 25 132 0.6091 6.0862740649326807E-01
3L_14401646_SNP T A 0.2179 34 122 0.6269 6.1592421847308099E-01
3L_14401651_SNP T A 0.2143 33 121 0.7244 7.1650609520615971E-01
3L_14401654_SNP C T 0.2143 33 121 0.7511 7.4308502700188739E-01
3L_14401672_SNP A G 0.443 66 83 0.1441 1.2578540398515015E-01
3L_14401724_DEL TATTGAGAA CACGTGGAAATAATCGCAATC 0.09677 15 140 0.2177 2.0584568143619852E-01
3L_14402296_SNP G A 0.1618 22 114 0.6613 6.3537274056101090E-01
3L_14402316_SNP G T 0.1533 21 116 0.6361 6.1761571743453458E-01
3L_14402330_SNP A G 0.1597 23 121 0.5607 5.3573958519824516E-01
3L_14402332_SNP A T 0.137 20 126 0.5795 5.5823512355657501E-01
3L_14402460_SNP T A 0.05036 7 132 0.04056 3.3356114159647537E-02
3L_14402477_SNP T C 0.05036 7 132 0.04056 3.3356114159647537E-02
3L_14402493_INS T TACAAATTTGGTTCAGTTATAAT 0.05072 7 131 0.14 1.1889148221147905E-01
3L_14402580_SNP C G 0.1384 22 137 0.842 8.3896723323657230E-01
3L_14402621_SNP G A 0.4805 74 80 0.4678 4.5605341641800334E-01
3L_14402622_SNP G A 0.4903 76 79 0.4311 4.1971614206619623E-01
3L_14402712_SNP C T 0.0566 9 150 0.2628 2.5146320092712049E-01
3L_14402932_SNP C T 0.1 16 144 0.798 7.9801190107677167E-01
3L_14402975_SNP T C 0.1635 26 133 0.4294 4.2129972843202046E-01
3L_14403092_SNP G A 0.08176 13 146 0.2909 2.8099269053468356E-01
3L_14403146_DEL C CC 0.381 56 91 0.4132 3.9179765580864612E-01
3L_14403189_SNP T A 0.06173 10 152 0.3303 3.2268742901036773E-01
3L_14403196_SNP C G 0.0625 10 150 0.3258 3.1792623524840902E-01
3L_14403201_SNP A C 0.05625 9 151 0.2025 1.9358152599876444E-01
3L_14403208_SNP T A 0.09202 15 148 0.8331 8.3178758669760000E-01
3L_14403249_SNP C A 0.05696 9 149 0.2054 1.9380322640026515E-01
3L_14403276_SNP G A 0.05625 9 151 0.1914 1.8448284236848567E-01
3L_14403566_SNP A C 0.0625 10 150 0.2523 2.4314777703159451E-01
3L_14403606_SNP G C 0.2025 32 126 0.6508 6.4292928659269144E-01
3L_14403726_SNP T A 0.06211 10 151 0.3366 3.2789213702103825E-01
3L_14403821_SNP G A 0.2143 33 121 0.5474 5.3495296300921336E-01
3L_14404055_SNP G A 0.05 8 152 0.1178 1.1384473416826113E-01
3L_14404144_SNP T C 0.4177 66 92 0.6732 6.7407286169298386E-01
3L_14404192_SNP A G 0.1076 17 141 0.5441 5.3620222389429717E-01
3L_14404515_SNP C A 0.2667 40 110 0.4485 4.2593357993130021E-01
3L_14404554_SNP A T 0.4867 73 77 0.3557 3.4021818006848126E-01
3L_14404575_SNP A T 0.4679 73 83 0.4652 4.5438320316837078E-01
3L_14404654_SNP T C 0.06173 10 152 0.2566 2.4918335841832562E-01
3L_14404673_SNP G A 0.06211 10 151 0.1062 1.0342186102097994E-01
3L_14404812_SNP G A 0.06707 11 153 0.4189 4.1415207863193548E-01
3L_14404836_SNP T C 0.3648 58 101 0.9261 9.2462623062715066E-01
3L_14404937_SNP A G 0.1 16 144 0.498 4.9027415091118665E-01
3L_14404940_SNP G T 0.09938 16 145 0.7652 7.6158390091276851E-01
3L_14404963_SNP T G 0.3548 55 100 0.9604 9.5915293709060256E-01
3L_14404987_SNP G T 0.1338 21 136 0.5145 5.0471954577448463E-01
3L_14405069_SNP A G 0.06875 11 149 0.1598 1.6233397184592424E-01
3L_14405121_SNP T C 0.0679 11 151 0.6047 6.0479476476898175E-01
3L_14405280_SNP C A 0.4323 67 88 0.48 4.6992228312924955E-01
3L_14405391_SNP A G 0.1235 20 142 0.7741 7.7124091247038840E-01
3L_14405478_SNP G A 0.4873 77 81 0.5752 5.6924172321499755E-01
3L_14405595_SNP A C 0.1366 22 139 0.05859 5.4348589900776061E-02
3L_14405724_SNP C T 0.1871 29 126 0.5617 5.5818353510146634E-01
3L_14405810_SNP C A 0.09317 15 146 0.9565 9.5573086981102950E-01
3L_14406149_SNP A C 0.3269 51 105 0.3321 3.1793275647356278E-01
3L_14406224_SNP T G 0.4934 75 77 0.6618 6.4971939663339628E-01
3L_14406233_SNP C G 0.07975 13 150 0.1818 1.7694496734961473E-01
3L_14406579_SNP G A 0.4114 65 93 0.3295 3.2000167346245412E-01
3L_14406588_SNP A G 0.05556 9 153 0.5329 5.3056578829364298E-01
3L_14406648_SNP A C 0.1321 21 138 0.2329 2.2218397268738210E-01
3L_14406748_SNP C T 0.1863 30 131 0.09134 8.6286048034549312E-02
3L_14406794_SNP G C 0.05 8 152 0.784 7.8224113221735225E-01
3L_14406859_DEL A ACTT 0.0559 9 152 0.9438 9.4289921126166865E-01
3L_14406872_SNP T A 0.4777 75 82 0.3361 3.2537452952309076E-01
3L_14406891_SNP A T 0.0679 11 151 0.779 7.7556633876738723E-01
3L_14406979_SNP C T 0.05625 9 151 0.4947 4.8606842533379235E-01
3L_14407042_SNP C G 0.07362 12 151 0.3229 3.1650168496143116E-01
3L_14407098_SNP G A 0.05521 9 154 0.4077 4.0178618314527448E-01
3L_14407154_INS A AA 0.06918 11 148 0.5589 5.5420812269504693E-01
3L_14407250_SNP A C 0.4342 66 86 0.368 3.5390853783292198E-01
3L_14407327_SNP A G 0.06135 10 153 0.2273 2.2116052116420593E-01
3L_14407344_SNP T G 0.1419 22 133 0.845 8.4122286509573518E-01
3L_14407600_SNP G C 0.4841 76 81 0.1284 1.1988336459301629E-01
3L_14407637_SNP T A 0.4658 75 86 0.6144 6.0960876823357468E-01
3L_14407775_SNP A C 0.4286 66 88 0.1839 1.7344930371164291E-01
3L_14407833_SNP C T 0.0679 11 151 0.128 1.2305651872957224E-01
3L_14407840_DEL A AA 0.3819 55 89 0.1788 1.6227619993932874E-01
3L_14407863_SNP T C 0.06173 10 152 0.1417 1.3703274468180204E-01
3L_14407897_SNP G A 0.07453 12 149 0.1271 1.2226624249771700E-01
3L_14407999_SNP C T 0.09938 16 145 0.5102 5.0419612479203169E-01
3L_14408038_SNP A G 0.09877 16 146 0.446 4.4125497046201023E-01
3L_14408047_SNP G A 0.09938 16 145 0.4504 4.4431028831497521E-01
3L_14408287_SNP C T 0.07975 13 150 0.2471 2.4121515537820759E-01
3L_14408290_SNP A G 0.0625 10 150 0.1954 1.8834900525634368E-01
3L_14408356_SNP A T 0.06173 10 152 0.1634 1.5791732537153624E-01
3L_14409133_SNP T C 0.1242 20 141 0.2421 2.3582498582148848E-01
3L_14409265_SNP T C 0.06875 11 149 0.1689 1.6115074541239738E-01
3L_14409313_SNP A G 0.09434 15 144 0.4209 4.1071465535708596E-01
3L_14409349_SNP A C 0.1203 19 139 0.8394 8.3595083630927103E-01
3L_14409796_SNP G A 0.1173 19 143 0.6189 6.1476352273618351E-01
3L_14409799_SNP G T 0.118 19 142 0.6104 6.0529590071056760E-01
3L_14409847_SNP C T 0.1069 17 142 0.5444 5.3717510272571145E-01
3L_14409904_SNP A G 0.1013 16 142 0.4684 4.5935006383794152E-01
3L_14410006_SNP G T 0.3613 56 99 0.4856 4.7298212785271865E-01
3L_14410140_SNP T C 0.2763 42 110 0.8301 8.2565066684979282E-01
3L_14410259_SNP C T 0.4065 63 92 0.4034 3.9272319699956137E-01
3L_14410358_DEL A AAGAAAACAATTGGA 0.1 16 144 0.4369 4.2926690410096302E-01
3L_14410434_SNP G A 0.2 32 128 0.5342 5.2706954201681644E-01
3L_14410468_SNP T C 0.05755 8 131 0.03858 3.1763099268737389E-02
3L_14410483_SNP T G 0.1634 25 128 0.4823 4.6624830774608461E-01
3L_14410538_SNP T G 0.1126 17 134 0.9786 9.7780597161478444E-01
3L_14410561_SNP T C 0.449 66 81 0.8513 8.5140880561643550E-01
3L_14410580_SNP T C 0.1195 19 140 0.6877 6.8140066999087545E-01
3L_14410630_SNP G T 0.1667 26 130 0.7916 7.8722852708344526E-01
3L_14410789_SNP T C 0.1288 21 142 0.8639 8.6235307034362529E-01
3L_14410810_SNP A C 0.09877 16 146 0.622 6.1704817825784652E-01
3L_14410811_SNP T C 0.09938 16 145 0.6268 6.2083117076619110E-01
3L_14410853_INS CGGA C 0.1699 26 127 0.8474 8.4437653726759720E-01
3L_14410930_SNP T A 0.1069 17 142 0.8826 8.8248075066644149E-01
3L_14411122_SNP G C 0.08589 14 149 0.3914 3.8569944292551783E-01
3L_14411174_INS G GG 0.3057 48 109 0.8861 8.8513752421579217E-01
3L_14411199_SNP T G 0.07975 13 150 0.3502 3.4453524377448408E-01
3L_14411250_SNP A G 0.3806 59 96 0.8955 8.9397832376411102E-01
3L_14411310_SNP T A 0.3269 51 105 0.7282 7.2145153541271290E-01
3L_14411349_SNP G A 0.06918 11 148 0.09106 8.5323728896971041E-02
3L_14411491_SNP T C 0.28 42 108 0.5155 4.9788395752627634E-01
3L_14411507_SNP G A 0.3462 54 102 0.333 3.1962454409459262E-01
3L_14411531_SNP T A 0.1278 17 116 0.1009 9.2794297297151052E-02
3L_14411545_SNP G T 0.3521 50 92 0.2666 2.3849861921883675E-01
3L_14411681_SNP C T 0.2903 45 110 0.5696 5.5914896504596667E-01
3L_14411740_SNP T A 0.07453 12 149 0.7506 7.4700872591294654E-01
3L_14411838_SNP G T 0.06289 10 149 0.7639 7.5945800568547517E-01
3L_14411923_SNP C G 0.06832 11 150 0.9241 9.2319754891942252E-01
3L_14412120_SNP T A 0.1242 20 141 0.9134 9.1243881805259064E-01
3L_14412126_SNP C T 0.1187 19 141 0.8083 8.0564467417196117E-01
3L_14412132_SNP T A 0.1132 18 141 0.7049 7.0422508689789742E-01
3L_14412151_DEL A AATT 0.05263 8 144 0.8468 8.4436069190051422E-01
3L_14412187_SNP T A 0.05488 9 155 0.0817 8.0482275650048563E-02
3L_14412291_SNP C T 0.329 51 104 0.7715 7.6579628444020764E-01
3L_14412293_DEL CC C 0.3312 51 103 0.8247 8.2027148854379361E-01
3L_14412332_SNP A G 0.06962 11 147 0.08004 7.3693004801962961E-02
3L_14412363_DEL ATCGA A 0.2903 45 110 0.6363 6.2952793963482656E-01
3L_14412383_SNP G A 0.28 42 108 0.4241 4.1659633159006004E-01
3L_14412396_SNP G T 0.2407 39 123 0.7101 7.0629158671644265E-01
3L_14412397_SNP T G 0.2453 39 120 0.8476 8.4820410605753571E-01
3L_14412415_SNP A G 0.3117 48 106 0.6603 6.5040953522597711E-01
3L_14412449_SNP C T 0.2838 42 106 0.9799 9.7940788275011548E-01
3L_14412474_SNP C A 0.1615 26 135 0.7401 7.3614046513722564E-01
3L_14412769_SNP C T 0.2138 34 125 0.2203 2.1366984069952155E-01
3L_14412782_SNP G C 0.06918 11 148 0.4231 4.1807119926683178E-01
3L_14412820_SNP T G 0.2278 36 122 0.8722 8.6961448816197029E-01
3L_14412825_SNP T A 0.1313 21 139 0.8372 8.3478981284273956E-01
3L_14412851_SNP A C 0.08075 13 148 0.5877 5.9349113254324903E-01
3L_14412865_SNP G A 0.1125 18 142 0.7442 7.3952125373690114E-01
3L_14412868_SNP A G 0.08075 13 148 0.9106 9.0897761436053270E-01
3L_14412945_SNP T A 0.06173 10 152 0.5999 5.9412494186552967E-01
3L_14412967_SNP T A 0.121 19 138 0.6723 6.6687216114783099E-01
3L_14413061_SNP T G 0.1104 18 145 0.8263 8.2398145081335250E-01
3L_14413267_SNP A G 0.1338 21 136 0.8344 8.3208227488750741E-01
3L_14413293_SNP C T 0.1871 29 126 0.148 1.3910517111693010E-01
3L_14413308_SNP C T 0.1161 18 137 0.7078 7.0287312798215740E-01
3L_14413439_INS C CGCC 0.3691 55 94 0.6403 6.3122011432051783E-01
3L_14413446_SNP G T 0.3007 46 107 0.5717 5.6016464364729335E-01
3L_14413447_SNP G T 0.298 45 106 0.6724 6.6117496277360310E-01
3L_14413780_SNP C T 0.1761 28 131 0.7647 7.6711009208042569E-01
3L_14413939_SNP T C 0.1731 27 129 0.7428 7.4327799703710584E-01
3L_14414265_SNP C G 0.1635 26 133 0.6264 6.2193764279484154E-01
3L_14414374_SNP A T 0.06135 10 153 0.1255 1.2130290072236571E-01
3L_14414382_SNP C A 0.06135 10 153 0.1255 1.2130290072236571E-01
3L_14414530_SNP A C 0.0625 10 150 0.1319 1.2465274854909680E-01
3L_14414593_SNP G A 0.06707 11 153 0.1802 1.7641573343036021E-01
3L_14414696_SNP C T 0.1329 21 137 0.4746 4.6327102007680931E-01
3L_14414699_SNP G A 0.1274 20 137 0.508 4.9590464492689112E-01
3L_14414708_SNP A C 0.0679 11 151 0.1228 1.2136730540880247E-01
3L_14414711_SNP C A 0.06832 11 150 0.1195 1.1362831647579175E-01
3L_14414812_SNP G A 0.1795 28 128 0.6179 6.0829102932701917E-01
3L_14414836_SNP G A 0.1938 31 129 0.8499 8.4668706143479866E-01
3L_14414845_SNP T C 0.05696 9 149 0.6937 6.8660891084204112E-01
3L_14414855_SNP C G 0.2704 43 116 0.3906 3.7894280998661933E-01
3L_14414862_SNP T A 0.1948 30 124 0.7175 7.1019702170227239E-01
3L_14414883_SNP C T 0.1899 30 128 0.7638 7.5811059096829481E-01
3L_14414978_SNP G T 0.05455 9 156 0.6224 6.1975516395813335E-01
3L_14415161_SNP T G 0.2925 43 104 0.4391 4.1812723649536176E-01
3L_14415170_SNP C A 0.3882 59 93 0.9326 9.2997264125702994E-01
3L_14415239_SNP C G 0.125 20 140 0.9792 9.7879265136145610E-01
3L_14415346_SNP C A 0.05455 9 156 0.8193 8.1795138399569978E-01
3L_14415363_SNP T C 0.1266 20 138 0.8137 8.0935155269690173E-01
3L_14415368_SNP A C 0.1392 22 136 0.8009 7.9635801167821318E-01
3L_14415387_SNP A T 0.06135 10 153 0.9778 9.7757981705173225E-01
3L_14415412_SNP T G 0.05455 9 156 0.8193 8.1795138399569978E-01
3L_14415429_SNP C G 0.4777 75 82 0.9033 9.0182201615101687E-01
3L_14415431_SNP T C 0.4747 75 83 0.7493 7.4512036041317153E-01
3L_14415432_SNP C A 0.4744 74 82 0.7119 7.0575893000700785E-01
3L_14415434_SNP G A 0.4713 74 83 0.8213 8.1813107159781384E-01
3L_14415453_SNP T G 0.4967 75 76 0.866 8.6134409934645850E-01
3L_14415489_SNP G C 0.4684 74 84 0.7583 7.5863559443057693E-01
3L_14415514_SNP T G 0.06289 10 149 0.6373 6.3085364519934184E-01
3L_14415519_INS AA A 0.1049 17 145 0.858 8.5631353255971721E-01
3L_14415520_INS AC G 0.1358 22 140 0.5353 5.3033944650343068E-01
3L_14415534_SNP G C 0.2785 44 114 0.8894 8.8729647776950504E-01
3L_14415537_SNP A C 0.05455 9 156 0.8193 8.1795138399569978E-01
3L_14415568_SNP A C 0.06832 11 150 0.2829 2.7436718031562601E-01
3L_14415637_SNP G T 0.15 24 136 0.7108 7.0876854449552040E-01
3L_14415676_SNP T G 0.06173 10 152 0.8376 8.3664306269842326E-01
3L_14415857_DEL A AAGGTAATGTCGTGGAAA 0.2026 31 122 0.1723 1.6497823295788694E-01
3L_14415897_DEL A ATA 0.4295 64 85 0.661 6.4891515229844532E-01
3L_14415925_SNP A C 0.2129 33 122 0.5555 5.4924478571936686E-01
3L_14415962_SNP C T 0.2051 32 124 0.3072 2.9342867297123243E-01
3L_14416053_DEL C TT 0.4384 64 82 0.4742 4.8223779100097097E-01
3L_14416154_SNP A T 0.1402 23 141 0.5894 5.8586891973131028E-01
3L_14416158_DEL C CC 0.1875 30 130 0.4401 4.3961387288159270E-01
3L_14416166_SNP G T 0.1925 31 130 0.6301 6.3554755414030284E-01
3L_14416218_SNP C A 0.1447 23 136 0.6204 6.1539815169846568E-01
3L_14416246_SNP T A 0.1595 26 137 0.3466 3.4040045292133569E-01
3L_14416265_SNP T G 0.4359 68 88 0.9028 9.0273713616712548E-01
3L_14416530_SNP T G 0.2201 35 124 0.8276 8.2522596939246284E-01
3L_14416570_DEL T TTGAGTG 0.05195 8 146 0.5443 5.3349906111719347E-01
3L_14416828_SNP C T 0.1603 25 131 0.7247 7.1864802995450128E-01
3L_14416990_SNP A G 0.1772 28 130 0.9598 9.5912222247534651E-01
3L_14417199_SNP C A 0.2115 33 123 0.8529 8.4936171857906007E-01
3L_14417200_SNP C T 0.2129 33 122 0.8221 8.1724821163297867E-01
3L_14417357_SNP C A 0.06135 10 153 0.6051 6.0077523986602399E-01
3L_14417393_SNP C G 0.07643 12 145 0.3941 3.8417572194956873E-01
3L_14417413_SNP T C 0.3889 56 88 0.9405 9.3857058330545939E-01
3L_14417513_SNP C T 0.4968 77 78 0.9748 9.7412294544964695E-01
3L_14417765_SNP G A 0.05556 9 153 0.2578 2.5025312415718892E-01
3L_14417837_SNP T C 0.05521 9 154 0.09649 9.2087251843194995E-02
3L_14417847_SNP C A 0.175 28 132 0.4922 4.8286623113674454E-01
3L_14417948_INS ATCATC A 0.07362 12 151 0.3486 3.4281590832798281E-01
3L_14417953_SNP A T 0.1538 24 132 0.5931 5.8323146480717902E-01
3L_14418038_SNP T C 0.08974 14 142 0.3327 3.1872543080572402E-01
3L_14418084_SNP A G 0.3856 59 94 0.9838 9.8329630876003649E-01
3L_14418209_SNP A C 0.1871 29 126 0.8025 7.9946467293532664E-01
3L_14418220_SNP C A 0.1242 20 141 0.1534 1.4567018036952151E-01
3L_14418440_SNP G T 0.05806 9 146 0.06395 5.7894216968686504E-02
3L_14418791_SNP G C 0.2452 38 117 0.8473 8.4241533625018750E-01
3L_14418868_SNP C T 0.3806 59 96 0.9407 9.3886178690839028E-01
3L_14418922_SNP T A 0.2548 40 117 0.2023 1.8891550926433875E-01
3L_14418933_SNP A T 0.3097 48 107 0.09564 8.6028447516212303E-02
3L_14418952_SNP G C 0.2975 47 111 0.1146 1.0573656008782284E-01
3L_14419024_SNP C G 0.3354 53 105 0.8005 7.9697127000167822E-01
3L_14419054_SNP G T 0.3636 48 84 0.9164 9.1154503574073198E-01
3L_14419056_DEL T TTTCGT 0.2086 29 110 0.6301 6.0880788510756245E-01
3L_14419064_SNP A T 0.2767 44 115 0.1252 1.1597601740531327E-01
3L_14419065_DEL T TTTA 0.281 43 110 0.9223 9.1988225312382577E-01
3L_14419078_SNP T C 0.3613 56 99 0.8301 8.3133440712603401E-01
3L_14419091_SNP T C 0.2994 47 110 0.872 8.6912804727524373E-01
3L_14419394_SNP C T 0.075 12 148 0.6147 6.1088977132475786E-01
3L_14419406_SNP C A 0.2532 39 115 0.512 4.9833057571734340E-01
3L_14419467_SNP A T 0.05128 8 148 0.4794 4.6776504145890152E-01
3L_14419473_SNP T G 0.3113 47 104 0.3249 3.0701972503063513E-01
3L_14419478_SNP A C 0.2848 43 108 0.7778 7.9049721506867676E-01
3L_14419487_SNP C A 0.2649 40 111 0.7331 7.6848956984155814E-01
3L_14419505_SNP G A 0.3446 51 97 0.7442 7.5847180950894511E-01
3L_14419516_SNP G A 0.277 41 107 0.6659 6.8213145464131875E-01
3L_14419532_SNP A G 0.2759 40 105 0.875 8.7115004040239485E-01
3L_14419533_SNP G A 0.2752 41 108 0.9135 9.0962474433335849E-01
3L_14419537_SNP A T 0.2671 39 107 0.6297 6.1929308829036744E-01
3L_14419540_SNP C G 0.269 39 106 0.6844 6.7435212798823119E-01
3L_14419556_SNP C T 0.3087 46 103 0.1006 9.3188690473747116E-02
3L_14419665_SNP C T 0.2739 43 114 0.2818 2.7009985744435616E-01
3L_14419686_SNP A G 0.293 46 111 0.4491 4.3787001527029512E-01
3L_14419687_SNP T C 0.2839 44 111 0.3815 3.6831202408155661E-01
3L_14419895_SNP A C 0.3701 57 97 0.9363 9.3426453748583194E-01
3L_14419915_SNP T C 0.3442 53 101 0.3658 3.4978424467760316E-01
3L_14420191_SNP A G 0.2956 47 112 0.7696 7.6517040297764161E-01
3L_14420411_SNP T C 0.125 20 140 0.4278 4.1913397195298585E-01
3L_14420430_SNP G C 0.2308 36 120 0.9164 9.1441976016405080E-01
3L_14420453_SNP A G 0.2062 33 127 0.7133 7.0804173173372842E-01
3L_14420498_SNP A C 0.4904 77 80 0.7018 6.9486495748145027E-01
3L_14420567_SNP T C 0.4533 68 82 0.06806 5.6573172579759766E-02
3L_14420578_SNP G A 0.4834 73 78 0.5522 5.3621265013310149E-01
3L_14420901_SNP A T 0.2697 41 111 0.6361 6.2415853598015159E-01
3L_14420908_SNP A T 0.25 39 117 0.6147 6.0498167661920998E-01
3L_14420920_SNP T C 0.2516 39 116 0.7117 7.0455425937468696E-01
3L_14420930_SNP A G 0.2516 39 116 0.7113 7.0408389888036949E-01
3L_14420971_SNP A T 0.09494 15 143 0.04393 3.9032903707918357E-02
3L_14421037_SNP T G 0.05696 9 149 0.007838 8.2910506152154145E-03
3L_14421039_SNP T C 0.3618 55 97 0.5438 5.3380494683672663E-01
3L_14421075_SNP A G 0.2587 37 106 0.2114 2.1622972647134664E-01
3L_14421116_SNP A G 0.2422 39 122 0.9447 9.4367718369429165E-01
3L_14421128_SNP A G 0.3137 48 105 0.5334 5.2280942749271775E-01
3L_14421199_SNP T C 0.1118 18 143 0.1706 1.6445602216046029E-01
3L_14421202_SNP G A 0.4211 64 88 0.2328 2.1740119762550858E-01
3L_14421214_SNP T C 0.2258 35 120 0.2911 2.8029404530828195E-01
3L_14421261_SNP C G 0.05031 8 151 0.7147 7.0926885537996798E-01
3L_14421292_SNP G C 0.2025 32 126 0.2222 2.1182547632413518E-01
3L_14421294_SNP C T 0.1519 24 134 0.06464 6.1740152729790283E-02
3L_14421322_SNP C G 0.3595 55 98 0.1169 1.0465714414551819E-01
3L_14421324_SNP A C 0.1883 29 125 0.8709 8.6658500651357695E-01
3L_14421336_SNP C G 0.1765 27 126 0.7613 7.6090734611988453E-01
3L_14421337_SNP C T 0.1645 25 127 0.4355 4.3096324301165989E-01
3L_14421369_SNP A G 0.3581 53 95 0.2124 1.9291125404934872E-01
3L_14421399_SNP A T 0.3694 58 99 0.1742 1.6307279247822704E-01
3L_14421423_SNP G T 0.1582 25 133 0.03453 3.0448124534162048E-02
3L_14421438_SNP A T 0.1987 30 121 0.108 9.4272499018579481E-02
3L_14421455_SNP T A 0.1635 26 133 0.03457 3.0922672533260767E-02
3L_14421469_SNP G C 0.2516 40 119 0.4522 4.4573268737599703E-01
3L_14421477_SNP A G 0.2579 41 118 0.6321 6.2614781973151357E-01
3L_14421503_SNP A G 0.2722 43 115 0.6175 6.1054140069879081E-01
3L_14421511_SNP A G 0.2692 42 114 0.5729 5.6433808620962189E-01
3L_14421513_SNP T C 0.2821 44 112 0.6785 6.7144858060804702E-01
3L_14421523_SNP T A 0.4474 68 84 0.8425 8.3810240669186375E-01
3L_14421562_SNP T C 0.4503 68 83 0.7466 7.3818510557413752E-01
3L_14421563_SNP T C 0.4636 70 81 0.8267 8.2164085526066588E-01
3L_14421696_SNP A G 0.3333 53 106 0.779 7.7654244927160088E-01
3L_14421767_SNP T A 0.1974 30 122 0.8536 8.4802661769769516E-01
3L_14421768_SNP A C 0.2092 32 121 0.9427 9.4158123861493681E-01
3L_14421962_SNP T C 0.05556 9 153 0.5283 5.2262270966164581E-01
3L_14421989_SNP T C 0.09877 16 146 0.6931 6.8874251001982145E-01
3L_14422259_SNP C T 0.06211 10 151 0.1536 1.4619300905783517E-01
3L_14422305_SNP A G 0.4342 66 86 0.4462 4.3208745297841622E-01
3L_14422617_SNP G T 0.1382 21 131 0.07328 6.4290727886866017E-02
3L_14422737_SNP C G 0.1392 22 136 0.4325 4.2965259389246047E-01
3L_14422991_SNP G C 0.08075 13 148 0.04838 4.4570209792693501E-02
3L_14423020_DEL A AA 0.4812 64 69 0.5891 5.8582933771583734E-01
3L_14423061_SNP T G 0.1582 25 133 0.3736 3.6429398691550674E-01
3L_14423072_SNP C T 0.1187 19 141 0.6779 6.7206018400333678E-01
3L_14423090_SNP A T 0.08228 13 145 0.6556 6.5619861921343869E-01
3L_14423131_SNP A T 0.05921 9 143 0.393 3.7571153367351984E-01
3L_14423137_SNP T G 0.3775 57 94 0.2188 2.0656864921168183E-01
3L_14423141_SNP G A 0.05921 9 143 0.6147 6.0264928640921345E-01
3L_14423145_SNP C A 0.07285 11 140 0.4735 4.6718376385584115E-01
3L_14423147_SNP A C 0.07285 11 140 0.4394 4.2529396037229095E-01
3L_14423170_DEL A AGTTTTTACT 0.06329 10 148 0.6081 6.0011978110680742E-01
3L_14423181_SNP T G 0.07051 11 145 0.417 4.0874902994134354E-01
3L_14423206_SNP T C 0.07051 11 145 0.4401 4.2841783982925852E-01
3L_14423207_SNP G A 0.07051 11 145 0.4401 4.2841783982925852E-01
3L_14423222_SNP A G 0.07595 12 146 0.2773 2.6649335166935317E-01
3L_14423241_SNP T C 0.06918 11 148 0.4271 4.1768807783931283E-01
3L_14423312_SNP C T 0.0828 13 144 0.7072 7.0096119171757287E-01
3L_14423337_SNP T C 0.08917 14 143 0.6253 6.1698741865747753E-01
3L_14423348_SNP C T 0.1382 21 131 0.2109 1.9458409544754030E-01
3L_14423353_SNP G A 0.0566 9 150 0.7191 7.1333953832632568E-01
3L_14423372_SNP G A 0.05 8 152 0.8736 8.7084680811846094E-01
3L_14423546_SNP C A 0.1118 18 143 0.02899 2.6919942088864744E-02
3L_14423590_SNP A C 0.2293 36 121 0.854 8.5094649116255372E-01
3L_14423612_SNP C T 0.2129 33 122 0.6384 6.3514662707366076E-01
3L_14423831_SNP T A 0.09032 14 141 0.2816 2.7704438402043163E-01
3L_14423901_SNP A G 0.06081 9 139 0.7293 7.2335826280497573E-01
3L_14424076_SNP A T 0.1382 21 131 0.6261 6.1223840171608046E-01
3L_14424144_SNP T A 0.3831 59 95 0.1549 1.4429678349506714E-01
3L_14424196_SNP A G 0.3924 62 96 0.2477 2.4761878224152301E-01
3L_14424268_SNP A G 0.08125 13 147 0.2442 2.3530119118434500E-01
3L_14424308_SNP A T 0.1812 29 131 0.5603 5.5367542937278014E-01
3L_14424355_SNP A C 0.1677 27 134 0.2963 2.8777721306714610E-01
3L_14424505_SNP C T 0.06875 11 149 0.06799 6.3133216845786988E-02
3L_14424533_SNP G T 0.1195 19 140 0.1624 1.5460227460075548E-01
3L_14424539_SNP T C 0.05063 8 150 0.5259 5.1730964144985991E-01
3L_14424630_SNP G T 0.2468 39 119 0.8375 8.3481826273605553E-01
3L_14424645_SNP T C 0.1562 25 135 0.3182 3.0978881782321444E-01
3L_14424648_SNP T C 0.09938 16 145 0.1174 1.1103618572644181E-01
3L_14424761_SNP G A 0.1173 19 143 0.1535 1.4758514064024464E-01
3L_14424916_SNP T A 0.07742 12 143 0.5849 5.7385945293340668E-01
3L_14424933_SNP T C 0.2333 35 115 0.9769 9.7605677326525109E-01
3L_14424972_SNP C T 0.07692 12 144 0.7267 7.2074662010621826E-01
3L_14425025_SNP C G 0.3397 53 103 0.1021 9.1849208708946861E-02
3L_14425049_SNP G A 0.06173 10 152 0.4603 4.5500639616904770E-01
3L_14425051_SNP T G 0.0625 10 150 0.4509 4.4558655154164406E-01
3L_14425052_SNP A C 0.0566 9 150 0.591 5.8395358389997143E-01
3L_14425082_SNP T A 0.08333 13 143 0.2022 1.9167252318444394E-01
3L_14425117_SNP C T 0.3356 50 99 0.5285 5.0750511919107999E-01
3L_14425135_SNP A G 0.09032 14 141 0.2168 2.0148115081226214E-01
3L_14425181_SNP A T 0.06289 10 149 0.2062 1.9665800374900799E-01
3L_14425208_SNP G A 0.4025 64 95 0.9487 9.4760918702555985E-01
3L_14425412_INS G GCTGGCG 0.06 9 141 0.8271 8.3478692936887322E-01
3L_14425452_SNP C T 0.05625 9 151 0.03219 2.8880525554099645E-02
3L_14425685_INS TT T 0.07792 12 142 0.7992 8.0371767020636087E-01
3L_14425733_SNP A G 0.0625 10 150 0.02829 2.5377940482646924E-02
3L_14425746_SNP T C 0.2685 40 109 0.6386 6.2609036324692702E-01
3L_14425757_SNP G T 0.2552 37 108 0.6906 6.8371151265819496E-01
3L_14425848_SNP A T 0.1293 19 128 0.2763 2.5224192356003661E-01
3L_14425904_SNP T C 0.1184 18 134 0.08847 8.0643077852760536E-02
3L_14425912_SNP G A 0.1355 21 134 0.108 1.0108432200921413E-01
3L_14425931_SNP A C 0.1364 21 133 0.1199 1.1955829957547781E-01
3L_14425944_SNP C A 0.4744 74 82 0.1105 1.0291003913843166E-01
3L_14425949_SNP C G 0.3019 48 111 0.3724 3.6330381039764570E-01
3L_14425950_SNP C A 0.2994 47 110 0.1959 2.2868579983268011E-01
3L_14425954_DEL T TC 0.07843 12 141 0.07142 6.6227257917349389E-02
3L_14425956_SNP T C 0.2866 45 112 0.3739 3.6199810946810829E-01
3L_14426238_SNP C T 0.2138 34 125 0.2711 2.6236042167693319E-01
3L_14426321_SNP T G 0.2115 33 123 0.1998 1.9198805935162455E-01
3L_14426332_SNP A G 0.06173 10 152 0.9071 9.0578661718750741E-01
3L_14426353_SNP A G 0.3871 60 95 0.2643 2.5190488383399301E-01
3L_14426370_SNP T C 0.3165 50 108 0.805 8.1220210374639801E-01
3L_14426394_SNP T G 0.05556 9 153 0.03608 3.3586077458313900E-02
3L_14426443_INS TTTCTTAAAT T 0.1226 19 136 0.04278 3.6642952271248197E-02
3L_14426468_SNP A T 0.1226 19 136 0.02411 1.9656101314815832E-02
3L_14426498_SNP A G 0.0828 13 144 0.4367 4.3172570323319925E-01
3L_14426502_SNP T C 0.2 32 128 0.3908 3.8349357827009689E-01
3L_14426522_SNP G A 0.2237 34 118 0.2426 2.2578624043150952E-01
3L_14426571_SNP G T 0.3481 55 103 0.9029 9.0162133991271221E-01
3L_14426794_SNP A T 0.1373 21 132 0.6697 6.6198139724653804E-01
3L_14426939_SNP A T 0.3396 54 105 0.9057 9.0381591422451601E-01
3L_14426965_SNP G A 0.1603 25 131 0.4598 4.5693774699312373E-01
3L_14427082_SNP T C 0.2013 32 127 0.8018 7.9930004049946146E-01
3L_14427087_SNP G C 0.2051 32 124 0.8633 8.6102772139773509E-01
3L_14427088_SNP A G 0.195 31 128 0.8442 8.4216966543063709E-01
3L_14427103_SNP C G 0.2089 33 125 0.9177 9.1645868163353006E-01
3L_14427139_SNP G A 0.4231 66 90 0.182 1.7383132487632325E-01
3L_14427146_SNP C A 0.1938 31 129 0.802 7.9993701058405797E-01
3L_14427149_SNP T A 0.1938 31 129 0.802 7.9993701058405797E-01
3L_14427157_SNP G A 0.195 31 128 0.8187 8.1647103601823345E-01
3L_14427251_SNP G C 0.1656 26 131 0.3229 3.5781400010717146E-01
3L_14427252_SNP T A 0.2468 39 119 0.2193 2.0983748338698860E-01
3L_14427278_SNP T C 0.0679 11 151 0.8846 8.8274078126000222E-01
3L_14427308_SNP T A 0.4662 69 79 0.4863 4.7019182545212312E-01
3L_14427312_SNP T C 0.4595 68 80 0.4331 4.1289243429708977E-01
3L_14427419_SNP T G 0.05031 8 151 0.967 9.6633012018582976E-01
3L_14427558_SNP T A 0.1218 19 137 0.2744 2.6637226347210075E-01
3L_14427665_SNP G C 0.1582 25 133 0.5817 5.7595569474331432E-01
3L_14427866_SNP G A 0.09615 15 141 0.2196 2.0755963170632563E-01
3L_14427888_SNP A G 0.172 27 130 0.3856 3.7712299511358549E-01
3L_14427920_SNP T A 0.4737 72 80 0.7596 7.5254545789664351E-01
3L_14427928_INS ACGGGCCGATGCGGTTGGAGGGAGA A 0.4626 68 79 0.6777 6.9090493317787816E-01
3L_14427957_SNP T G 0.1595 26 137 0.2775 2.7461514097809947E-01
3L_14428092_SNP T A 0.3758 56 93 0.4436 4.3591473558187022E-01
3L_14428093_SNP G T 0.3931 57 88 0.2714 2.5003426816340035E-01
3L_14428101_SNP A G 0.375 57 95 0.262 2.4228596809395841E-01
3L_14428103_SNP C A 0.09554 15 142 0.9406 9.3879537129207369E-01
3L_14428265_SNP T C 0.07362 12 151 0.458 4.5714964716629403E-01
3L_14428365_SNP G T 0.05625 9 151 0.9643 9.6364878473174953E-01
3L_14428411_SNP T A 0.3161 49 106 0.6022 5.9197574478821280E-01
3L_14428520_SNP G C 0.1325 20 131 0.6729 6.6104877502310155E-01
3L_14428521_SNP G C 0.1503 23 130 0.2132 1.9643146703348491E-01
3L_14428679_SNP T C 0.08589 14 149 0.1286 1.2354286660054137E-01
3L_14428697_SNP C G 0.487 75 79 0.6407 6.4104526896626846E-01
3L_14428727_SNP A G 0.4118 63 90 0.5726 5.6249530866180619E-01
3L_14428730_SNP G A 0.08025 13 149 0.9096 9.0884003449858486E-01
3L_14428778_SNP G A 0.1456 23 135 0.5082 5.0016799027035019E-01
3L_14428787_SNP C A 0.1847 29 128 0.1195 1.1126125503739448E-01
3L_14428789_SNP C A 0.1847 29 128 0.1173 1.0913645485817702E-01
3L_14428794_SNP A C 0.1847 29 128 0.1672 1.5706941115269191E-01
3L_14428796_INS AG T 0.1899 30 128 0.1964 1.8679139982583526E-01
3L_14428802_DEL A AT 0.1355 21 134 0.2906 2.7730164666727597E-01
3L_14428809_SNP A G 0.2727 42 112 0.7159 7.0666465619036289E-01
3L_14428812_INS ACACTAG A 0.1139 18 140 0.08379 7.6486399034376290E-02
3L_14428815_SNP G A 0.1083 17 140 0.08073 7.2023271646148815E-02
3L_14428816_SNP C T 0.1195 19 140 0.1069 9.8657097662675830E-02
3L_14428823_SNP C G 0.4362 65 84 0.545 5.2353660904469979E-01
3L_14428826_SNP C T 0.106 16 135 0.0245 1.9342989865029640E-02
3L_14428831_SNP A T 0.1849 27 119 0.2275 2.0413903489984986E-01
3L_14428836_DEL T TT 0.07639 11 133 0.02419 1.6184028345655761E-02
3L_14428840_SNP A G 0.1465 23 134 0.2202 2.0659542413296128E-01
3L_14428868_SNP T A 0.1975 31 126 0.2038 1.9103646127444018E-01
3L_14428870_SNP G A 0.1987 31 125 0.1692 1.5567296294313793E-01
3L_14428872_SNP A C 0.1987 31 125 0.1908 1.7668676710400011E-01
3L_14428873_SNP A T 0.05031 8 151 0.3295 3.2008421346438809E-01
3L_14428877_SNP T G 0.1935 30 125 0.1623 1.4792948929744243E-01
3L_14428878_SNP A T 0.1987 31 125 0.1679 1.5477365752671912E-01
3L_14428887_INS TGA T 0.183 28 125 0.1609 1.4549037187008573E-01
3L_14428890_SNP T A 0.18 27 123 0.1706 1.5211008612392618E-01
3L_14428891_SNP A T 0.1745 26 123 0.2821 2.6389915170274569E-01
3L_14428896_SNP C T 0.2013 30 119 0.8202 8.1793338289223316E-01
3L_14428899_INS AA A 0.1655 24 121 0.311 2.9939348530786025E-01
3L_14428901_SNP A C 0.2078 32 122 0.8467 8.4554054320655458E-01
3L_14428908_SNP T C 0.2177 32 115 0.9549 9.5871850567951133E-01
3L_14428917_SNP G T 0.2148 32 117 0.7664 7.6174491538580291E-01
3L_14428942_SNP C T 0.2323 36 119 0.3906 3.7627781613111988E-01
3L_14428948_SNP G A 0.4228 63 86 0.3287 3.0795132953526172E-01
3L_14428958_SNP G C 0.1509 24 135 0.2562 2.4567058847220036E-01
3L_14429023_SNP A G 0.3974 60 91 0.6906 6.8214939433559285E-01
3L_14429072_SNP T C 0.461 71 83 0.9215 9.1978330462811797E-01
3L_14429122_SNP G T 0.05556 9 153 0.9607 9.6013732831672438E-01
3L_14429271_SNP A G 0.3333 53 106 0.6767 6.7207327813343620E-01
3L_14429471_SNP A C 0.2649 40 111 0.5275 5.1426738969254282E-01
3L_14429927_SNP G A 0.1173 19 143 0.05933 5.6619656104131937E-02
3L_14429931_SNP G A 0.1118 18 143 0.04299 4.0271597331424255E-02
3L_14429934_SNP T C 0.1125 18 142 0.04215 3.8961511561605419E-02
3L_14430085_SNP C G 0.2015 27 107 0.2213 1.9709890936983387E-01
3L_14430115_SNP C T 0.2548 40 117 0.199 1.8812551144348000E-01
3L_14430150_DEL A AA 0.1457 22 129 0.04482 3.9425789416222247E-02
3L_14430169_DEL C CAGCCC 0.1321 21 138 0.04966 4.6339350077467034E-02
3L_14430198_SNP G T 0.2968 46 109 0.4773 4.6347283959158192E-01
3L_14430269_SNP C T 0.1111 18 144 0.6905 6.8901153446328922E-01
3L_14430281_SNP T C 0.1006 16 143 0.7101 7.0362524263228254E-01
3L_14430293_SNP T G 0.3378 50 98 0.4855 4.6767073200324405E-01
3L_14430310_SNP G A 0.3797 60 98 0.5798 5.6985870903823832E-01
3L_14430340_SNP A T 0.1125 18 142 0.9478 9.4703494926890419E-01
3L_14430384_INS ATCAGAGCT A 0.4863 71 75 0.729 7.1844018693952894E-01
3L_14430470_SNP G A 0.2662 41 113 0.6261 6.1463085599772027E-01
3L_14430477_SNP G A 0.2785 44 114 0.7353 7.2941564222227329E-01
3L_14430562_SNP A T 0.3248 51 106 0.7494 7.4334577377528510E-01
3L_14430593_SNP T C 0.1 16 144 0.1975 1.8848263893533657E-01
3L_14430643_SNP A T 0.2133 32 118 0.5904 5.9406390387812680E-01
3L_14430654_SNP G A 0.06098 10 154 0.5318 5.2748815302100105E-01
3L_14430717_SNP T A 0.2075 33 126 0.345 3.3524438955730018E-01
3L_14430742_SNP T C 0.1519 24 134 0.2775 2.6683364977153512E-01
3L_14430811_SNP T G 0.5 78 78 0.3391 3.3711886268722835E-01
3L_14430816_SNP T C 0.3097 48 107 0.8712 8.7056766628804283E-01
3L_14430825_SNP G A 0.3161 49 106 0.7959 7.9440224655909830E-01
3L_14430833_SNP C T 0.2886 43 106 0.9367 9.3511493510904886E-01
3L_14430840_DEL T TT 0.2624 37 104 0.4756 4.9866568738169248E-01
3L_14430881_SNP T G 0.4967 76 77 0.3343 3.2751116642248745E-01
3L_14430926_SNP T C 0.1447 23 136 0.2946 2.8479631229631674E-01
3L_14430967_SNP G C 0.1474 23 133 0.2872 2.7748703057120594E-01
3L_14430980_SNP T A 0.1529 24 133 0.1238 1.1538403238069850E-01
3L_14430988_DEL A AAA 0.3935 61 94 0.5331 5.1975335355851093E-01
3L_14430993_DEL G GGG 0.1529 24 133 0.1238 1.1538403238069850E-01
3L_14430999_SNP A G 0.3856 59 94 0.5833 5.7863940243533341E-01
3L_14431000_SNP A T 0.3856 59 94 0.544 5.3327196723185466E-01
3L_14431002_SNP G C 0.3961 61 93 0.5703 5.5764259878225908E-01
3L_14431005_SNP A G 0.1646 26 132 0.09744 9.0549114153045007E-02
3L_14431012_DEL T AA 0.3856 59 94 0.4718 4.5770544610282127E-01
3L_14431022_SNP C T 0.4167 65 91 0.05599 4.9657163569230195E-02
3L_14431032_SNP A T 0.4167 65 91 0.06119 5.4544354220287784E-02
3L_14431036_SNP A G 0.3759 53 88 0.9736 9.7257672306185583E-01
3L_14431041_SNP A T 0.1361 20 127 0.3082 2.8757371263120890E-01
3L_14431056_SNP C T 0.375 54 90 0.6953 6.7964684194477742E-01
3L_14431075_SNP T G 0.36 54 96 0.04691 3.9004836135810170E-02
3L_14431085_SNP A C 0.3442 53 101 0.7899 7.8332271571045642E-01
3L_14431088_SNP G A 0.3526 55 101 0.8655 8.6194461046047599E-01
3L_14431307_SNP G C 0.1104 18 145 0.1787 1.7322342864220863E-01
3L_14431308_SNP A G 0.1104 18 145 0.1787 1.7322342864220863E-01
3L_14431695_SNP G A 0.3922 60 93 0.202 2.0020004063973418E-01
3L_14431707_SNP A C 0.2349 35 114 0.8794 8.7698409647255882E-01
3L_14431708_SNP A C 0.2282 34 115 0.9911 9.9098533863872129E-01
3L_14431735_SNP T A 0.09494 15 143 0.833 8.4221939179532912E-01
3L_14431791_SNP C T 0.3205 50 106 0.6209 6.1231449699290619E-01
3L_14431814_SNP T A 0.2252 34 117 0.5926 5.8254477009771821E-01
3L_14431825_SNP A T 0.2745 42 111 0.9664 9.6548104873202234E-01
3L_14431834_SNP T G 0.1812 29 131 0.6055 5.9801615117764351E-01
3L_14431941_SNP C T 0.08125 13 147 1 9.9994435505774759E-01
3L_14432003_INS G GAG 0.1558 24 130 0.2533 2.4623227063144681E-01
3L_14432068_SNP A G 0.1605 26 136 0.2569 2.4940517353972569E-01
3L_14432221_SNP T C 0.05 8 152 0.03681 3.3611720612104427E-02
3L_14432271_SNP T G 0.2013 32 127 0.7312 7.2614863639742744E-01
3L_14432353_SNP G T 0.2342 37 121 0.9055 9.0421571354118857E-01
3L_14432521_SNP G A 0.06832 11 150 0.08553 8.2550825691496243E-02
3L_14432583_SNP T A 0.4276 65 87 0.9951 9.9486173384736531E-01
3L_14432593_SNP T C 0.2102 33 124 0.8953 8.9215122993373519E-01
3L_14432622_SNP T A 0.3172 46 99 0.9413 9.3964235240515925E-01
3L_14432695_SNP C A 0.1753 27 127 0.9907 9.9037775871762956E-01
3L_14432696_SNP A C 0.3245 49 102 0.9697 9.6852060617252789E-01
3L_14432700_SNP G T 0.3267 49 101 0.9874 9.8693302979127162E-01
3L_14432702_SNP G A 0.4052 62 91 0.9688 9.6782179014552605E-01
3L_14432705_SNP G T 0.3311 50 101 0.9362 9.3388712018751385E-01
3L_14432719_SNP C T 0.3311 50 101 0.8756 8.7109751039741845E-01
3L_14432735_SNP T C 0.3974 60 91 0.7394 7.2881618108023916E-01
3L_14432737_SNP C T 0.4026 62 92 0.8365 8.3101008560025491E-01
3L_14432745_SNP G A 0.3333 51 102 0.8465 8.4149676296895426E-01
3L_14432747_SNP A C 0.3816 58 94 0.6462 6.3230851583825420E-01
3L_14432748_SNP G A 0.2264 36 123 0.9066 9.0483569891324311E-01
3L_14432778_SNP G C 0.3247 50 104 0.8797 8.7843595144832243E-01
3L_14432874_SNP G T 0.1739 28 133 0.9036 9.0185008761718821E-01
3L_14432935_SNP C T 0.4626 68 79 0.9188 9.1450079882045832E-01
3L_14432999_SNP C T 0.0679 11 151 0.04469 4.2085353084276536E-02
3L_14433009_SNP A T 0.1491 24 137 0.08203 7.7046782463546654E-02
3L_14433180_SNP G T 0.2933 44 106 0.2483 2.4818793221781466E-01
3L_14433193_SNP A C 0.3399 52 101 0.7713 7.6191994599000046E-01
3L_14433253_SNP G A 0.2829 43 109 0.6347 6.2800952239158547E-01
3L_14433257_SNP G A 0.08497 13 140 0.7409 7.3528064686828909E-01
3L_14433310_SNP C T 0.3487 53 99 0.8176 8.1435209811042408E-01
3L_14433451_SNP A G 0.09722 14 130 0.3595 3.5029386154407616E-01
3L_14433452_SNP T C 0.2703 40 108 0.2051 1.9149954997835961E-01
3L_14433549_SNP A G 0.06329 10 148 0.522 5.1057564668737010E-01
3L_14433683_SNP A C 0.1062 17 143 0.1855 1.7760638099019510E-01
3L_14433684_SNP T C 0.1098 18 146 0.1946 1.8998848740354413E-01
3L_14433747_SNP T G 0.3377 52 102 0.9632 9.6362782373080458E-01
3L_14433775_SNP A T 0.2013 32 127 0.3325 3.3369232984255381E-01
3L_14433778_SNP A C 0.3377 52 102 0.9937 9.9367022951565476E-01
3L_14433814_SNP A T 0.4194 65 90 0.5246 5.2331100369890216E-01
3L_14433825_INS A ACTGAA 0.3243 48 100 0.9478 9.4585435632499382E-01
3L_14433866_SNP G T 0.08589 14 149 0.6117 6.0702061827910048E-01
3L_14433909_DEL A AGTGAAGTAACTAAAATGAACGG 0.1049 17 145 0.6521 6.4826889158488221E-01
3L_14433910_SNP A G 0.1985 27 109 0.3965 3.6378384532219932E-01
3L_14433919_SNP A C 0.1971 27 110 0.4168 3.8906898355315533E-01
3L_14433920_SNP G T 0.2741 37 98 0.7121 6.9076522817626962E-01
3L_14433931_SNP T G 0.2246 31 107 0.3267 2.9690861444510852E-01
3L_14433938_SNP A G 0.1006 16 143 0.8321 8.2790020468070247E-01
3L_14433952_SNP T C 0.2987 46 108 0.6907 6.8279407031069583E-01
3L_14433955_INS TTTAGATACT T 0.1274 20 137 0.2307 2.1688493752400473E-01
3L_14433960_SNP C A 0.129 20 135 0.8455 8.4013330105754858E-01
3L_14434102_SNP A C 0.1806 28 127 0.6549 6.4751900773249016E-01
3L_14434392_SNP A C 0.06173 10 152 0.7763 7.7339401302719724E-01
3L_14434470_DEL T TC 0.05 8 152 0.6875 6.8337154944540335E-01
3L_14434532_SNP T A 0.06707 11 153 0.9635 9.6315755849564044E-01
3L_14434603_SNP G T 0.3949 62 95 0.3795 3.6778679770376177E-01
3L_14434637_INS AA A 0.4928 68 70 0.5308 5.1997653478460215E-01
3L_14434720_SNP T C 0.1572 25 134 0.9149 9.1277683476895410E-01
3L_14434762_SNP C T 0.1159 16 122 0.9594 9.5857445746655356E-01
3L_14434778_SNP A G 0.06061 8 124 0.435 4.0822793649132050E-01
3L_14434809_SNP C T 0.2132 29 107 0.7599 7.4846163619036554E-01
3L_14434901_SNP A T 0.08537 14 150 0.7129 7.0995439808470873E-01
3L_14434919_SNP C A 0.4257 63 85 0.3657 3.4417048742065581E-01
3L_14434934_SNP T G 0.0875 14 146 0.7546 7.5058824693108139E-01
3L_14434938_SNP A G 0.08025 13 149 0.8 7.9684967596584411E-01
3L_14434948_SNP C T 0.09146 15 149 0.6962 6.9312715403583214E-01
3L_14434996_SNP A T 0.4305 65 86 0.9301 9.2690582603210669E-01
3L_14435094_SNP G A 0.1911 30 127 0.2978 2.8491757182291577E-01
3L_14435146_SNP A C 0.1667 25 125 0.2545 2.3827051948999378E-01
3L_14435155_SNP G A 0.1062 17 143 0.5231 5.1463673622870676E-01
3L_14435161_SNP T C 0.2933 44 106 0.2148 1.9604916458912269E-01
3L_14435162_SNP A C 0.1076 17 141 0.8976 8.9618908477731640E-01
3L_14435275_SNP T C 0.4172 63 88 0.3216 3.1484260096432182E-01
3L_14435277_SNP G T 0.1043 17 146 0.5365 5.3104430658327839E-01
3L_14435365_SNP T A 0.3701 57 97 0.6188 6.0702536162715082E-01
3L_14435366_SNP C A 0.3618 55 97 0.6207 6.0868041415689134E-01
3L_14435418_DEL A AA 0.08387 13 142 0.08266 7.5703093122977003E-02
3L_14435448_SNP C A 0.4221 65 89 0.295 2.8039835391093337E-01
3L_14435478_SNP C G 0.2692 42 114 0.9056 9.0302167648630993E-01
3L_14435700_SNP T G 0.4586 72 85 0.6067 5.9710701419409618E-01
3L_14435835_SNP A G 0.4067 61 89 0.6316 6.1626994070828511E-01
3L_14435873_SNP A G 0.1494 23 131 0.3888 3.7265597105980819E-01
3L_14435932_SNP G A 0.125 20 140 0.5028 4.9391909690606473E-01
3L_14436135_SNP C G 0.3267 49 101 0.9762 9.7527374580179127E-01
3L_14436144_SNP G A 0.1274 20 137 0.4687 4.5744807718210978E-01
3L_14436175_SNP A G 0.121 19 138 0.5465 5.3696450850034494E-01
3L_14436204_SNP C A 0.1284 19 129 0.8354 8.3204368188767419E-01
3L_14436217_INS AT A 0.1301 19 127 0.9135 9.1151853618831002E-01
3L_14436232_SNP A C 0.1014 15 133 0.9362 9.3427883684378599E-01
3L_14436239_SNP C A 0.1014 15 133 0.9136 9.1068069970499743E-01
3L_14436274_SNP T A 0.05479 8 138 0.006983 4.4806682574240215E-03
3L_14436311_SNP T G 0.05806 9 146 0.003897 4.5387077915712342E-03
3L_14436516_SNP T C 0.1625 26 134 0.6327 6.2526814834962841E-01
3L_14436561_SNP G C 0.05556 9 153 0.9603 9.5972975899579749E-01
3L_14436971_SNP A G 0.1235 20 142 0.5693 5.7097586768286801E-01
3L_14437002_SNP A T 0.05521 9 154 0.7174 7.1453628981983774E-01
3L_14437005_SNP A C 0.05521 9 154 0.7174 7.1453628981983774E-01
3L_14437014_SNP T G 0.1847 29 128 0.2477 2.3710084114544272E-01
3L_14437030_SNP G A 0.1166 19 144 0.5041 4.9826822442579144E-01
3L_14437249_SNP A G 0.05128 8 148 0.1856 2.1769375326804952E-01
3L_14437341_SNP A G 0.1656 25 126 0.2883 3.1426699279572268E-01
3L_14437398_SNP A G 0.08497 13 140 0.8103 8.2219969675729754E-01
3L_14437544_SNP T C 0.1688 26 128 0.459 4.8826382048056072E-01
3L_14437563_SNP A G 0.06918 11 148 0.7453 7.6399237408430876E-01
3L_14437771_SNP T C 0.05806 9 146 0.2436 2.7622950679373226E-01
3L_14437823_SNP A G 0.08075 13 148 0.7605 7.7827593447024301E-01
3L_14437847_SNP T C 0.2583 39 112 0.9645 9.6661213539619106E-01
3L_14437850_SNP C T 0.1032 16 139 0.7652 7.7934579112818547E-01
3L_14438176_SNP C T 0.4027 60 89 0.9443 9.4751625667813211E-01
3L_14438214_SNP C T 0.4082 60 87 0.9296 9.3359648214825774E-01
3L_14438235_SNP T C 0.4392 65 83 0.7176 7.3088500592793837E-01
3L_14438377_SNP C T 0.3467 52 98 0.1946 2.2022547466866571E-01
3L_14438455_SNP A G 0.06211 10 151 0.5446 5.7676332141786812E-01
3L_14438471_SNP T A 0.3113 47 104 0.756 7.7444734442049257E-01
3L_14438551_SNP A T 0.06875 11 149 0.0233 2.0969612857966512E-02
3L_14438848_SNP T C 0.05521 9 154 0.5569 5.5346851480096249E-01
3L_14438973_SNP G A 0.08228 13 145 0.2114 2.0059939438577190E-01
3L_14439019_SNP G A 0.09259 15 147 0.2933 2.8777505703882589E-01
3L_14439065_SNP C A 0.3822 60 97 0.9962 9.9603354914862308E-01
3L_14439189_SNP C T 0.1159 19 145 0.2797 2.7484665129668606E-01
3L_14439202_DEL TT T 0.4184 59 82 0.06279 6.1878363920524100E-02
3L_14439265_SNP T A 0.05521 9 154 0.08592 8.1866834327061433E-02
3L_14439266_SNP G C 0.05521 9 154 0.08592 8.1866834327061433E-02
3L_14439348_SNP G A 0.3097 48 107 0.6174 6.1227473141271571E-01
3L_14439799_SNP C A 0.3462 54 102 0.8629 8.7149527661465775E-01
3L_14439813_SNP A T 0.3333 53 106 0.8659 8.6286650022292699E-01
3L_14439971_SNP C T 0.2632 40 112 0.9765 9.7557520930409747E-01
3L_14439977_SNP T G 0.2517 38 113 0.9592 9.5805792546761137E-01
3L_14440099_SNP A G 0.3333 51 102 0.3563 3.3990675363104017E-01
3L_14440110_DEL GG G 0.2652 35 97 0.6566 6.7133554268811535E-01
3L_14440156_SNP C A 0.2166 34 123 0.7473 7.4039753679325204E-01
3L_14440343_SNP G A 0.135 22 141 0.6703 6.6625895975457050E-01
3L_14440368_SNP A T 0.1304 21 140 0.867 8.6538901104794508E-01
3L_14440385_SNP G A 0.08805 14 145 0.813 8.0912298253918780E-01
3L_14440386_SNP T C 0.4843 77 82 0.4574 4.4678891650057173E-01
3L_14440484_SNP C T 0.1481 24 138 0.468 4.6133215749166601E-01
3L_14440570_SNP G T 0.1006 16 143 0.7491 7.4615376186467985E-01
3L_14440603_SNP G A 0.3548 55 100 0.9601 9.5890530756083348E-01
3L_14440788_SNP T C 0.08075 13 148 0.7394 7.3574945654255053E-01
3L_14441087_SNP C T 0.1 16 144 0.9091 9.0729400040983677E-01
3L_14441403_SNP G A 0.3597 50 89 0.6726 6.5009600643690879E-01
3L_14441439_SNP T A 0.05229 8 145 0.2926 2.7362448927636263E-01
3L_14441441_SNP T A 0.3691 55 94 0.5371 5.1461745575421181E-01
3L_14441456_SNP G T 0.38 57 93 0.3604 3.4730575195186419E-01
3L_14441672_SNP C T 0.3571 55 99 0.3934 3.8102403280547359E-01
3L_14441807_INS AA A 0.3655 53 92 0.4743 4.5519880233961929E-01
3L_14441809_SNP C T 0.42 63 87 0.5058 4.8822002166738665E-01
3L_14441829_INS AA A 0.3836 56 90 0.6164 6.0755098415884201E-01
3L_14441877_SNP A G 0.3961 61 93 0.5978 5.8714799303111143E-01
3L_14441884_SNP G C 0.3961 61 93 0.6782 6.6916969661624859E-01
3L_14441893_INS AT A 0.3856 59 94 0.6596 6.5087059399445424E-01
3L_14441894_SNP T A 0.05161 8 147 0.142 1.3248839830139303E-01
3L_14441895_SNP T G 0.3841 58 93 0.8637 8.6476038549745748E-01
3L_14441908_SNP A T 0.3831 59 95 0.8245 8.1920312670216533E-01
3L_14441921_SNP T A 0.375 57 95 0.785 7.7747589266705719E-01
3L_14441923_DEL A ACAAGT 0.3806 59 96 0.8106 8.0546524435933697E-01
3L_14441936_SNP G A 0.3725 57 96 0.913 9.1022863150368649E-01
3L_14441951_INS TT T 0.3667 55 95 0.5783 5.6533162725942632E-01
3L_14441971_SNP A G 0.3896 60 94 0.7399 7.3265202311541211E-01
3L_14442009_SNP C T 0.3986 59 89 0.6477 6.3360483350755925E-01
3L_14442019_SNP T C 0.3856 59 94 0.8106 8.0470258255055560E-01
3L_14442065_SNP C A 0.375 57 95 0.9221 9.2117400928957160E-01
3L_14442073_SNP T C 0.3766 58 96 0.7708 7.6415428980439870E-01
3L_14442115_SNP T A 0.3856 59 94 0.8909 9.0013340516658669E-01
3L_14442116_SNP C T 0.3709 56 95 0.821 8.1992446231104543E-01
3L_14442127_SNP G A 0.3667 55 95 0.85 8.4747152183196661E-01
3L_14442128_SNP C T 0.36 54 96 0.7558 7.4558872618779959E-01
3L_14442139_SNP A C 0.3893 58 91 0.8966 8.9320932591522673E-01
3L_14442142_SNP C T 0.3791 58 95 0.773 7.6573133631284063E-01
3L_14442150_DEL T TGT 0.3617 51 90 0.5668 5.4534019527792488E-01
3L_14442165_SNP A T 0.3691 55 94 0.8452 8.3886178221341279E-01
3L_14442166_SNP T C 0.3733 56 94 0.8857 8.8147831022951739E-01
3L_14442172_SNP T A 0.3758 56 93 0.9016 8.9759956752406400E-01
3L_14442174_DEL TT AGAA 0.3262 46 95 0.8462 8.3591663076731360E-01
3L_14442179_MNP CGT AAA 0.3733 56 94 0.8752 8.7070876481400694E-01
3L_14442185_SNP T G 0.3716 55 93 0.7327 7.2779755686489345E-01
3L_14442194_SNP A C 0.3684 56 96 0.778 7.7018530593456902E-01
3L_14442198_SNP A G 0.3624 54 95 0.8614 8.5668409926067435E-01
3L_14442204_SNP A G 0.3775 57 94 0.8529 8.4800872114517356E-01
3L_14442444_SNP T A 0.07453 12 149 0.2288 2.2832321629323127E-01
3L_14442456_SNP T A 0.4323 67 88 0.8936 8.9044430593080037E-01
3L_14442783_SNP C T 0.141 22 134 0.8163 8.1192433584689783E-01
3L_14442800_SNP A T 0.2819 42 107 0.8764 8.7315596302064002E-01
3L_14442957_SNP T A 0.1646 26 132 0.6013 5.9254746475778663E-01
3L_14443041_SNP C G 0.3806 59 96 0.8431 8.3861688913240828E-01
3L_14443200_SNP A G 0.4641 71 82 0.7159 7.0652398919912440E-01
3L_14443207_SNP A G 0.4395 69 88 0.6726 6.6495552383800072E-01
3L_14443216_SNP G A 0.1925 31 130 0.7602 7.5707016944023686E-01
3L_14443218_SNP G A 0.172 27 130 0.8984 8.9648945259805146E-01
3L_14443230_SNP T A 0.1623 25 129 0.9902 9.8994234623791399E-01
3L_14443235_MNP CCCCAG ATGAGA 0.1667 26 130 0.9031 9.0089002797643369E-01
3L_14443242_SNP A G 0.1667 26 130 0.9031 9.0089002797643369E-01
3L_14443245_SNP A G 0.1667 26 130 0.9167 9.1488418114832970E-01
3L_14443246_SNP T C 0.1677 26 129 0.9093 9.0701016560475256E-01
3L_14443249_SNP C T 0.1613 25 130 0.9514 9.5022889725482851E-01
3L_14443250_SNP C A 0.3245 49 102 0.5232 5.1113553162439462E-01
3L_14443251_SNP T A 0.1613 25 130 0.9246 9.2267574963300136E-01
3L_14443258_DEL T CCTACA 0.1267 19 131 0.5969 5.8334143998415799E-01
3L_14443278_SNP G C 0.1739 28 133 0.9267 9.2581530375865784E-01
3L_14443282_SNP T A 0.3464 53 100 0.7459 7.3939116593490350E-01
3L_14443317_DEL T TAATT 0.2877 42 104 0.2636 2.4752277393340139E-01
3L_14443322_SNP T C 0.1667 26 130 0.8908 8.8762294247416174E-01
3L_14443332_SNP G T 0.1709 27 131 0.7633 7.6404898884844341E-01
3L_14443364_SNP A C 0.06135 10 153 0.8045 8.0225693898387962E-01
3L_14443385_SNP A C 0.1824 29 130 0.959 9.5832129428824697E-01
3L_14443500_SNP C G 0.1772 28 130 0.997 9.9695495481283380E-01
3L_14443614_SNP A G 0.05 8 152 0.9365 9.3511705954890267E-01
3L_14443652_SNP T C 0.4641 71 82 0.8579 8.5343608093732071E-01
3L_14443673_DEL T TCTCT 0.1709 27 131 0.7817 7.7729468213502018E-01
3L_14444079_SNP T C 0.3636 56 98 0.6599 6.5541929903284046E-01
3L_14444092_SNP G A 0.3758 59 98 0.6959 6.8724646425196911E-01
3L_14444335_SNP C T 0.1688 26 128 0.4836 4.8265585327835414E-01
3L_14444411_SNP G T 0.3333 51 102 0.8567 8.5223918567542933E-01
3L_14444431_DEL G GTT 0.1429 22 132 0.6036 5.9509356836969862E-01
3L_14444446_SNP A C 0.0679 11 151 0.8528 8.5093923360904933E-01
3L_14444565_SNP C T 0.4645 72 83 0.7421 7.4037316431834288E-01
3L_14444597_SNP A C 0.2645 41 114 0.9421 9.4036014592557193E-01
3L_14444733_SNP A C 0.06667 11 154 0.4433 4.3980006036499120E-01
3L_14444849_SNP G A 0.1313 21 139 0.9185 9.1693058276251427E-01
3L_14444894_INS GTATTTG G 0.4497 67 82 0.7756 7.6981139782853369E-01
3L_14444926_SNP T A 0.1935 30 125 0.3727 3.5804764528581023E-01
3L_14444964_SNP C T 0.1321 21 138 0.8277 8.2414621194737347E-01
3L_14445059_DEL C CAGACCGTC 0.4041 59 87 0.6583 6.4468681857523480E-01
3L_14445092_SNP C G 0.2866 45 112 0.8506 8.4694787384596815E-01
3L_14445114_SNP C A 0.2895 44 108 0.5838 5.7662918895972415E-01
3L_14445221_SNP T A 0.2692 42 114 0.8615 8.5790197143878633E-01
3L_14445224_SNP C A 0.2549 39 114 0.9227 9.2005369723940711E-01
3L_14445296_SNP T C 0.142 23 139 0.3509 3.4581697256342958E-01
3L_14445355_SNP G T 0.2628 41 115 0.4462 4.3624051807375208E-01
3L_14445395_SNP T A 0.4636 70 81 0.6066 5.9291997263529983E-01
3L_14445399_SNP G T 0.4641 71 82 0.5808 5.6835847645404747E-01
3L_14445486_SNP A C 0.4533 68 82 0.65 6.3593452928475436E-01
3L_14445573_SNP T C 0.1625 26 134 0.7214 7.1824270081674368E-01
3L_14445580_SNP G A 0.4713 74 83 0.6914 6.8531648275877943E-01
3L_14445582_DEL A ACAACACTTTA 0.2329 34 112 0.3431 3.2370250798978317E-01
3L_14445647_SNP C G 0.4581 71 84 0.9554 9.5467679028944297E-01
3L_14446023_SNP G T 0.1698 27 132 0.306 2.9703774096484648E-01
3L_14446068_SNP G T 0.1447 23 136 0.7666 7.6188042369954267E-01
3L_14446084_SNP G T 0.08589 14 149 0.5803 5.7671689698158568E-01
3L_14446087_SNP A G 0.08589 14 149 0.8644 8.6360832299175538E-01
3L_14446127_SNP T C 0.1 16 144 0.7651 7.6192815385872759E-01
3L_14446450_SNP A T 0.07273 12 153 0.4288 4.2524153276420840E-01
3L_14446455_SNP G C 0.3694 58 99 0.8363 8.3201172065935269E-01
3L_14446480_SNP A T 0.2102 33 124 0.8934 8.9022725549056192E-01
3L_14446753_INS ATT A 0.05844 9 145 0.9936 9.9347249626281819E-01
3L_14446790_SNP A C 0.07547 12 147 0.8443 8.4103967929233314E-01
3L_14446792_SNP T A 0.09434 15 144 0.6268 6.1943658530325707E-01
3L_14446820_INS TTGAT T 0.09938 16 145 0.9887 9.8856511525711299E-01
3L_14446872_SNP G A 0.2806 39 100 0.4388 4.1070945128746839E-01
3L_14446873_SNP T G 0.292 40 97 0.3639 3.3127726295797766E-01
3L_14446889_DEL T TCGAATTCGCT 0.2628 41 115 0.4682 4.5783373526394389E-01
3L_14446912_SNP A T 0.2628 41 115 0.4682 4.5783373526394389E-01
3L_14446916_MNP GTA TAT 0.2628 41 115 0.4682 4.5783373526394389E-01
3L_14446927_SNP T G 0.2597 40 114 0.4221 4.1200270257853511E-01
3L_14446941_SNP T A 0.2675 42 115 0.3598 3.5318492950390834E-01
3L_14446949_SNP T C 0.2675 42 115 0.5068 4.9836544746417943E-01
3L_14446959_SNP G C 0.2628 41 115 0.4732 4.6315202870319983E-01
3L_14446972_SNP T A 0.2645 41 114 0.4185 4.0652764160473798E-01
3L_14446974_SNP G A 0.2581 40 115 0.4465 4.3377057525628016E-01
3L_14446981_SNP A G 0.2549 39 114 0.2733 2.6200418076276644E-01
3L_14446982_SNP C A 0.2532 39 115 0.424 4.0960957218625527E-01
3L_14446990_SNP T C 0.351 53 98 0.525 5.1023855699811738E-01
3L_14447009_DEL G GGTTTGAC 0.2177 32 115 0.3829 3.7020159008002440E-01
3L_14447022_SNP G T 0.06875 11 149 0.6571 6.5196324870074007E-01
3L_14447041_SNP A G 0.1923 30 126 0.8019 7.9648523405988625E-01
3L_14447066_SNP C A 0.4747 75 83 0.5112 5.0225195406714707E-01
3L_14447118_SNP A C 0.2548 40 117 0.4625 4.4964619032935360E-01
3L_14447151_SNP A G 0.0559 9 152 0.9581 9.5750170635241849E-01
3L_14447243_SNP A G 0.05521 9 154 0.6968 6.9285738260661878E-01
3L_14447256_DEL A GG 0.06832 11 150 0.9458 9.4490206699724744E-01
3L_14447335_SNP T G 0.08176 13 146 0.02175 1.9081055395614426E-02
3L_14447401_SNP C G 0.25 37 111 0.7338 7.2888509214328756E-01
3L_14447481_SNP T C 0.08228 13 145 0.6007 5.9308116092996477E-01
3L_14447482_DEL T TG 0.05 8 152 0.83 8.2749935234956240E-01
3L_14447485_SNP G C 0.0559 9 152 0.9717 9.7132856836553871E-01
3L_14447499_SNP A T 0.3701 57 97 0.6638 6.5518527045241293E-01
3L_14447500_SNP A T 0.3806 59 96 0.6085 5.9807120880763254E-01
3L_14447502_SNP G C 0.3677 57 98 0.6947 6.8554552113760714E-01
3L_14447508_SNP C T 0.3595 55 98 0.6484 6.3713604656308864E-01
3L_14447510_SNP T C 0.2727 42 112 0.8258 8.2049488373965562E-01
3L_14447511_SNP A C 0.2785 44 114 0.9384 9.3713316413138725E-01
3L_14447519_SNP A T 0.4768 72 79 0.4999 4.8339348381996872E-01
3L_14447542_SNP G T 0.46 69 81 0.3866 3.7049314476973527E-01
3L_14447543_SNP A T 0.4675 72 82 0.4807 4.6833127809948394E-01
3L_14447545_SNP C G 0.3595 55 98 0.1984 1.8475841390062731E-01
3L_14447548_SNP A T 0.4539 69 83 0.2598 2.5320335690759943E-01
3L_14447550_SNP T A 0.4575 70 83 0.4196 4.0427405060332688E-01
3L_14447572_SNP T A 0.075 12 148 0.6387 6.3226891799407192E-01
3L_14447590_SNP G A 0.07453 12 149 0.6384 6.3304786746392550E-01
3L_14447718_SNP A T 0.4776 64 70 0.398 3.8981284591819187E-01
3L_14447719_SNP G T 0.4776 64 70 0.4177 3.9323435880980362E-01
3L_14447737_SNP C A 0.4935 76 78 0.3628 3.4657411894031198E-01
3L_14447744_SNP A G 0.1437 23 137 0.7209 7.1509521792203168E-01
3L_14447753_SNP A G 0.1509 24 135 0.6234 6.1537584678629964E-01
3L_14447921_SNP A G 0.396 59 90 0.3408 3.3164030657376942E-01
3L_14447932_SNP T G 0.3851 57 91 0.4891 4.7013906542571504E-01
3L_14447947_SNP G A 0.3624 54 95 0.3234 3.0055989887667467E-01
3L_14448058_SNP C A 0.2727 42 112 0.9679 9.6713331959055537E-01
3L_14448073_SNP C T 0.4503 68 83 0.5251 5.1360498816551736E-01
3L_14448129_SNP T G 0.06173 10 152 0.9822 9.8198444968136056E-01
3L_14448132_SNP G C 0.4898 72 75 0.9229 9.1956894826520963E-01
3L_14448278_DEL T TT 0.4636 70 81 0.5034 4.9562923952122850E-01
3L_14448441_SNP T A 0.09554 15 142 0.8975 8.9517272206376919E-01
3L_14448448_SNP G A 0.1132 18 141 0.5861 5.7916835508581532E-01
3L_14448472_SNP C G 0.09032 14 141 0.9375 9.3572074114566628E-01
3L_14448492_SNP T C 0.1062 17 143 0.8716 8.6881859854906851E-01
3L_14448581_SNP T C 0.5 78 78 0.6928 6.8674482890329458E-01
3L_14448584_SNP C A 0.3636 56 98 0.4267 4.1306027885738816E-01
3L_14448585_SNP A C 0.3312 51 103 0.5055 4.9377774814622244E-01
3L_14448620_SNP G A 0.08642 14 148 0.6692 6.6446293542913681E-01
3L_14448623_SNP T G 0.3567 56 101 0.3838 3.7375369349871024E-01
3L_14448624_SNP A G 0.359 56 100 0.3184 3.1261533969500765E-01
3L_14448674_SNP G A 0.08974 14 142 0.8352 8.3082644402357819E-01
3L_14448797_SNP A G 0.2994 47 110 0.3495 3.4501299954700015E-01
3L_14448906_SNP G T 0.1019 16 141 0.961 9.5993188889625225E-01
3L_14449127_SNP T C 0.1742 27 128 0.5314 5.2526519071065914E-01
3L_14449196_SNP T C 0.1699 26 127 0.6894 6.7893418309615139E-01
3L_14449247_SNP C A 0.08387 13 142 0.9642 9.6335700291238258E-01
3L_14449264_SNP G A 0.07792 12 142 0.8334 8.3385856405661074E-01
3L_14449400_SNP G A 0.3933 59 91 0.5938 5.8150601003728775E-01
3L_14449684_SNP G A 0.2403 37 117 0.2996 2.8372742352017144E-01
3L_14449687_SNP G T 0.3987 61 92 0.3173 3.1081400797764547E-01
3L_14449847_SNP T C 0.2867 43 107 0.3935 3.7773563939678823E-01
3L_14449879_SNP A T 0.3067 46 104 0.2369 2.2054621526180607E-01
3L_14449882_SNP A T 0.3113 47 104 0.2285 2.1179060920097958E-01
3L_14450021_SNP C T 0.2258 35 120 0.6241 6.1668826348430317E-01
3L_14450034_SNP T C 0.1218 19 137 0.7455 7.4072635777128104E-01
3L_14450063_SNP T A 0.2353 36 117 0.4802 4.6913444182995978E-01
3L_14450094_SNP A C 0.05521 9 154 0.9977 9.9761811495577013E-01
3L_14450144_SNP T A 0.2756 43 113 0.4447 4.3427784664732927E-01
3L_14450271_SNP G T 0.07453 12 149 0.7722 7.6947060198835437E-01
3L_14450275_SNP A C 0.07643 12 145 0.7326 7.2601278402930458E-01
3L_14450277_SNP A G 0.08228 13 145 0.9997 9.9966072541423445E-01
3L_14450407_SNP A T 0.07643 12 145 0.8275 8.2359642490997043E-01
3L_14450431_SNP T G 0.1056 17 144 0.8524 8.4987384368436003E-01
3L_14450458_SNP A G 0.09494 15 143 0.8552 8.5180665533684041E-01
3L_14450481_SNP G T 0.09554 15 142 0.767 7.6128735011338511E-01
3L_14450515_INS ACT A 0.1656 26 131 0.2554 2.8093274581426519E-01
3L_14450546_SNP T A 0.08176 13 146 0.7648 7.5994011685852492E-01
3L_14450567_SNP G A 0.2839 44 111 0.9449 9.4333788396820117E-01
3L_14450574_INS TT T 0.08642 14 148 0.7747 7.7148657729067449E-01
3L_14450593_SNP C G 0.08125 13 147 0.6377 6.3121016420716192E-01
3L_14450614_SNP C A 0.06875 11 149 0.3127 3.1668334209584159E-01
3L_14450615_SNP T A 0.2065 32 123 0.9531 9.5201725327395592E-01
3L_14450618_SNP C G 0.2065 32 123 0.9872 9.8688889997225293E-01
3L_14450685_SNP T A 0.118 19 142 0.5604 5.5389887073869437E-01
3L_14450788_SNP G C 0.07362 12 151 0.6781 6.7469502646827373E-01
3L_14451017_SNP C G 0.0559 9 152 0.7206 7.1615921371724911E-01
3L_14451151_SNP C A 0.09434 15 144 0.289 2.8155638845852882E-01
3L_14451220_SNP T A 0.06707 11 153 0.9622 9.6184314699431461E-01
3L_14451249_SNP T C 0.1553 25 136 0.9465 9.4580083606938636E-01
3L_14451273_SNP A C 0.1375 22 138 0.4279 4.2041528059354238E-01
3L_14451337_SNP C G 0.2839 44 111 0.8255 8.2130509533477158E-01
3L_14452251_SNP T A 0.05488 9 155 0.8998 8.9876529194503496E-01
3L_14452266_SNP T G 0.05455 9 156 0.8956 8.9478284514091810E-01
3L_14452826_SNP G A 0.2886 43 106 0.5581 5.4627259573902598E-01
3L_14452841_SNP C T 0.2885 45 111 0.7285 7.2105047666061062E-01
3L_14452845_SNP T C 0.2848 43 108 0.6425 6.3256100328959941E-01
3L_14453643_SNP T C 0.06211 10 151 0.04522 4.1337063637186831E-02
3L_14453645_SNP C T 0.06173 10 152 0.04394 4.0687258086324077E-02
3L_14453756_SNP G T 0.06173 10 152 0.9339 9.3327396211727898E-01
3L_14454040_SNP T C 0.05521 9 154 0.08663 8.2637551875647988E-02
3L_14454184_SNP A T 0.05521 9 154 0.9292 9.2973371710851371E-01
3L_14454343_SNP T C 0.06135 10 153 0.04387 4.1217574208699335E-02
3L_14454411_SNP G A 0.06098 10 154 0.9938 9.9369092331982833E-01
3L_14454506_SNP G A 0.2938 47 113 0.9059 9.0523194978713739E-01
3L_14454513_SNP A T 0.2531 41 121 0.9987 9.9872779786959509E-01
3L_14454517_DEL T AGTTAA 0.2092 32 121 0.4489 4.6989777345720585E-01
3L_14454536_SNP A T 0.2129 33 122 0.1335 1.2288072545218820E-01
3L_14454570_DEL T TAAG 0.2468 39 119 0.9644 9.6386724902936982E-01
3L_14454622_DEL A AA 0.2839 44 111 0.7048 7.0107360496828219E-01
3L_14454631_SNP G T 0.2763 42 110 0.6984 6.9218416858301246E-01
3L_14454671_SNP A T 0.3287 47 96 0.3336 3.1055618889746117E-01
3L_14454675_SNP A T 0.3147 45 98 0.237 2.1479082717729792E-01
3L_14454678_SNP A G 0.3239 46 96 0.2687 2.4929286107282278E-01
3L_14454797_SNP G A 0.3268 50 103 0.3184 3.0496598079515980E-01
3L_14454874_SNP G A 0.351 53 98 0.1347 1.2942967759899793E-01
3L_14455007_SNP T C 0.3636 56 98 0.08699 7.8187529694993804E-02
3L_14455300_SNP C T 0.103 17 148 0.7345 7.3258569530596729E-01
3L_14455410_DEL T TT 0.2336 32 105 0.1745 1.6510471358675805E-01
3L_14455487_SNP C A 0.06832 11 150 0.9218 9.2055645971418776E-01
3L_14455543_SNP G A 0.09877 16 146 0.05631 5.3886226572077332E-02
3L_14455546_SNP A G 0.09816 16 147 0.05473 5.3021045423022696E-02
3L_14455550_SNP G A 0.09816 16 147 0.05473 5.3021045423022696E-02
3L_14455577_SNP C T 0.1062 17 143 0.128 1.2084255283053624E-01
3L_14455606_SNP C T 0.1203 19 139 0.301 2.9058427905806372E-01
3L_14455651_SNP C T 0.5 78 78 0.8148 8.1044608584332245E-01
3L_14455652_SNP T G 0.08537 14 150 0.1272 1.2364056716014327E-01
3L_14455661_DEL G GATGACTA 0.07407 12 150 0.1952 1.8961873531510587E-01
3L_14455702_SNP A C 0.07975 13 150 0.1037 9.9463576288228217E-02
3L_14455818_SNP C A 0.1006 16 143 0.07651 7.4924831066460668E-02
3L_14455894_SNP C A 0.09756 16 148 0.09147 8.8449674442246162E-02
3L_14455911_SNP A C 0.4204 66 91 0.885 8.8169473425663802E-01
3L_14455955_SNP G A 0.06173 10 152 0.9684 9.6793579051652434E-01
3L_14455962_SNP C G 0.4088 65 94 0.8458 8.4217073030527934E-01
3L_14455976_SNP T C 0.4188 67 93 0.8472 8.4400786268156969E-01
3L_14455977_SNP C T 0.4177 66 92 0.7469 7.4175203265444956E-01
3L_14456006_SNP G A 0.1118 18 143 0.147 1.3998684685067653E-01
3L_14456014_SNP A G 0.1132 18 141 0.1621 1.6082370151401704E-01
3L_14456030_DEL T TATAAATAAAATATCCC 0.3087 46 103 0.2718 2.5167692194478641E-01
3L_14456049_SNP C T 0.3226 50 105 0.4454 4.2953796361033081E-01
3L_14456102_SNP A G 0.3057 48 109 0.2537 2.4211449363002302E-01
3L_14456117_SNP C T 0.3057 48 109 0.2567 2.4514623733425778E-01
3L_14456148_SNP C A 0.2941 45 108 0.3239 3.1117484088859304E-01
3L_14456163_SNP G A 0.2839 44 111 0.3183 3.0695181039738506E-01
3L_14456229_SNP A G 0.2803 44 113 0.3966 3.8793457708798806E-01
3L_14456313_SNP T C 0.3057 48 109 0.3548 3.4223469445722909E-01
3L_14456468_SNP C T 0.1282 20 136 0.124 1.1587754246156157E-01
3L_14456569_SNP T C 0.07051 11 145 0.7866 7.8228318125998064E-01
3L_14456794_SNP T A 0.366 56 97 0.1668 1.5354331313029601E-01
3L_14457070_SNP A T 0.1523 23 128 0.4354 4.3049043757888383E-01
3L_14457074_SNP C T 0.1513 23 129 0.4412 4.3763012824436043E-01
3L_14457082_SNP T A 0.1579 24 128 0.4225 4.1897890161264750E-01
3L_14457084_SNP T G 0.1513 23 129 0.2881 2.8655123136561145E-01
3L_14457089_SNP A C 0.1523 23 128 0.3966 3.9178084414322667E-01
3L_14457095_DEL A AACGC 0.1284 19 129 0.6747 6.7054637810514128E-01
3L_14457104_SNP C A 0.1391 21 130 0.2946 2.9166264029030708E-01
3L_14457108_SNP G C 0.14 21 129 0.266 2.6539562409431838E-01
3L_14457110_SNP A T 0.1467 22 128 0.3217 3.1680922993752936E-01
3L_14457118_SNP G C 0.1346 21 135 0.2211 2.1648797298279154E-01
3L_14457121_SNP G T 0.1299 20 134 0.2545 2.4700244554947126E-01
3L_14457127_SNP A G 0.1847 29 128 0.788 7.8629651825435787E-01
3L_14457133_SNP C T 0.1484 23 132 0.2579 2.4349654817952815E-01
3L_14457161_SNP A T 0.1465 23 134 0.3029 2.9107418882775404E-01
3L_14457163_SNP A G 0.141 22 134 0.1998 1.8942355686424872E-01
3L_14457164_SNP C A 0.141 22 134 0.3087 2.9349694466761800E-01
3L_14457182_DEL T TGAGTTGTTAAATT 0.1126 17 134 0.2389 2.2225041480150420E-01
3L_14457222_SNP T G 0.1582 25 133 0.27 2.5957734270229760E-01
3L_14457227_SNP A C 0.09938 16 145 0.2475 2.3911487563304235E-01
3L_14457231_SNP T G 0.09938 16 145 0.2698 2.6113459569446873E-01
3L_14457343_SNP T G 0.0679 11 151 0.02914 2.7371224520307939E-02
3L_14457688_SNP G A 0.1375 22 138 0.3758 3.6881670914260067E-01
3L_14457721_SNP A G 0.2595 41 117 0.8709 8.6885246536652161E-01
3L_14457751_SNP A T 0.2215 33 116 0.407 3.9862249721822585E-01
3L_14457762_SNP G A 0.05 8 152 0.1269 1.2029461899590421E-01
3L_14457770_SNP C G 0.1959 29 119 0.3773 4.0392952936544502E-01
3L_14457864_SNP A G 0.3947 60 92 0.6354 6.2686826568231857E-01
3L_14457876_SNP C A 0.2922 45 109 0.42 4.0837140247318349E-01
3L_14457892_SNP T C 0.2922 45 109 0.3718 3.5908371306734166E-01
3L_14457924_INS ATGTA A 0.1507 22 124 0.7134 7.2168224544174397E-01
3L_14457994_SNP G T 0.4497 67 82 0.8206 8.1431710281113112E-01
3L_14458036_DEL C CC 0.4626 68 79 0.6231 6.0719051650023337E-01
3L_14458075_SNP G A 0.3043 49 112 0.467 4.6122649541497496E-01
3L_14458179_DEL C CTTC 0.4671 71 81 0.6616 6.5149151744678990E-01
3L_14458198_DEL TT T 0.5 73 73 0.4058 3.8889682442792517E-01
3L_14458298_SNP G A 0.1699 26 127 0.1846 1.7422814687304111E-01
3L_14458326_SNP T A 0.3057 48 109 0.9955 9.9537019086539014E-01
3L_14458350_SNP A G 0.3625 58 102 0.9352 9.3380924986851399E-01
3L_14458378_SNP G A 0.3548 55 100 0.6316 6.2087805116761952E-01
3L_14458402_SNP T C 0.2516 39 116 0.5029 4.9223749426114849E-01
3L_14458405_SNP A G 0.2564 40 116 0.5289 5.1987352369019812E-01
3L_14458407_SNP T C 0.2611 41 116 0.4921 4.8286974135975824E-01
3L_14458436_SNP T G 0.1366 22 139 0.4269 4.1886184340862254E-01
3L_14458509_SNP C T 0.3399 52 101 0.4135 3.9999914024671768E-01
3L_14458537_SNP A G 0.3375 54 106 0.7095 7.0330495066571186E-01
3L_14458539_SNP A G 0.2548 40 117 0.2768 2.6881278861216718E-01
3L_14458712_INS TGTAT T 0.1242 19 134 0.9482 9.4759129525347752E-01
3L_14458806_SNP T C 0.3377 51 100 0.8867 8.8495652489814935E-01
3L_14458869_SNP G A 0.404 61 90 0.9662 9.6479685001074300E-01
3L_14459109_SNP T C 0.05488 9 155 0.8359 8.3421479232690332E-01
3L_14459124_SNP T C 0.05556 9 153 0.8201 8.1813312678577099E-01
3L_14459280_SNP C A 0.4872 76 80 0.6905 6.8389970165870251E-01
3L_14459303_SNP T C 0.06098 10 154 0.5388 5.3562279461336004E-01
3L_14459528_SNP C T 0.07317 12 152 0.4676 4.6326084536242129E-01
3L_14459564_SNP T C 0.1731 27 129 0.5012 4.8952762256438642E-01
3L_14459570_SNP A G 0.05455 9 156 0.749 7.4710919289616107E-01
3L_14459594_SNP G C 0.4867 73 77 0.6713 6.6769852349838898E-01
3L_14459631_SNP T A 0.09877 16 146 0.8265 8.2380412123778290E-01
3L_14459802_SNP C T 0.142 23 139 0.9443 9.4351442271423169E-01
3L_14459829_DEL GG G 0.1195 19 140 0.9587 9.5791840314397880E-01
3L_14459916_SNP T G 0.06061 10 155 0.8223 8.2091423736531166E-01
3L_14459961_SNP C T 0.1592 25 132 0.2619 2.5023556935600078E-01
3L_14459964_SNP G C 0.1592 25 132 0.2975 2.8585743536269592E-01
3L_14460032_SNP T C 0.06061 10 155 0.8223 8.2091423736531166E-01
3L_14460276_SNP G A 0.1465 23 134 0.7219 7.1657467553975684E-01
3L_14460472_SNP A T 0.4013 63 94 0.1281 1.2200039667685036E-01
3L_14460486_SNP G C 0.3567 56 101 0.2403 2.3202899369460961E-01
3L_14460503_SNP A T 0.4231 66 90 0.2275 2.2091805463329028E-01
3L_14460521_SNP G A 0.3867 58 92 0.2775 2.6689663194770186E-01
3L_14460533_SNP G A 0.3269 51 105 0.4946 4.8776985891273894E-01
3L_14460538_SNP T A 0.1125 18 142 0.02123 1.9799704563431240E-02
3L_14460564_SNP A T 0.195 31 128 0.8832 8.8228759098457843E-01
3L_14460603_SNP G A 0.4091 63 91 0.2894 2.7786225791925512E-01
3L_14460656_INS G GCG 0.3425 50 96 0.2474 2.2884878550968135E-01
3L_14460693_SNP A T 0.3893 58 91 0.2332 2.2502807115582069E-01
3L_14460785_SNP A C 0.06369 10 147 0.3483 3.4569193257541164E-01
3L_14460791_SNP C T 0.3709 56 95 0.381 3.6854013191853308E-01
3L_14461262_SNP G A 0.4777 75 82 0.3907 3.8268621906806288E-01
3L_14461360_SNP A G 0.4403 70 89 0.474 4.6661027116646248E-01
3L_14461447_SNP G A 0.4557 72 86 0.2156 2.1122494120271940E-01
3L_14461525_SNP T C 0.4481 69 85 0.2729 2.6583334178595674E-01
3L_14466809_SNP A T 0.3733 56 94 0.6536 6.4798965312497869E-01
3L_14467008_SNP A G 0.3786 53 87 0.201 1.7485394844596525E-01
3L_14467043_DEL G GTCCGGAGTCCGATGTCCAGTGCTG 0.3655 53 92 0.07317 7.8530226155115540E-02
3L_14467165_SNP G A 0.3269 51 105 0.6944 6.8589244767859947E-01
3L_14467494_SNP G T 0.07143 11 143 0.4061 4.3511671512350358E-01
3L_14467891_SNP A G 0.0875 14 146 0.3597 3.4913434764112494E-01
3L_14468388_SNP T C 0.3608 57 101 0.7608 7.5643565925322775E-01
3L_14468393_SNP T C 0.3548 55 100 0.7942 7.9266849114084681E-01
3L_14468394_SNP C T 0.3671 58 100 0.9444 9.4374329254814260E-01
3L_14468428_SNP T A 0.2375 38 122 0.7682 7.6526851913680227E-01
3L_14468483_SNP G A 0.1667 26 130 0.5515 5.3954044734602835E-01
3L_14468533_SNP G T 0.0566 9 150 0.2836 2.7501615986605599E-01
3L_14468558_SNP G A 0.1923 30 126 0.4527 4.4401137613815345E-01
3L_14468614_SNP T A 0.1689 25 123 0.1816 1.7470818540789479E-01
3L_14468617_SNP A T 0.1242 19 134 0.1173 1.0778262363419555E-01
3L_14468657_SNP C T 0.137 20 126 0.3082 2.9814826620809454E-01
3L_14468665_SNP G A 0.08784 13 135 0.1102 9.7133511421568119E-02
3L_14468667_SNP A G 0.1611 24 125 0.7464 7.3743354601338906E-01
3L_14468716_DEL T TT 0.09211 14 138 0.8579 8.5335519950173511E-01
3L_14468720_SNP G T 0.1039 16 138 0.5282 5.1495305471248454E-01
3L_14468811_SNP T A 0.1173 19 143 0.08413 8.0731669481581905E-02
3L_14469124_SNP A G 0.4834 73 78 0.9848 9.8562766541040991E-01
3L_14469127_INS T TA 0.4667 70 80 0.5683 5.5493961601592656E-01
3L_14469145_SNP A T 0.4968 78 79 0.657 6.5187788463867880E-01
3L_14469160_SNP G A 0.469 68 77 0.5667 5.5658574018396478E-01
3L_14469170_SNP A G 0.4931 71 73 0.6918 6.7637819963746426E-01
3L_14469181_SNP A T 0.5 73 73 0.6026 5.8744126892295523E-01
3L_14469218_SNP T C 0.471 65 73 0.7942 8.0231529581787131E-01
3L_14469280_SNP T C 0.4823 68 73 0.4648 4.4620168648110126E-01
3L_14469295_SNP A T 0.4965 71 72 0.4964 4.8215582429114301E-01
3L_14469299_SNP A T 0.4718 67 75 0.4636 4.4757930053277339E-01
3L_14469406_SNP T A 0.06329 10 148 0.03172 2.8303217822708587E-02
3L_14469423_SNP C A 0.4714 66 74 0.938 9.3558989989974739E-01
3L_14469426_SNP G A 0.4897 71 74 0.9228 9.1994851035405500E-01
3L_14469570_SNP T C 0.3846 60 96 0.1235 1.1511580306302893E-01
3L_14469642_SNP G A 0.1 16 144 0.6421 6.3806626046731263E-01
3L_14469880_SNP C G 0.4516 70 85 0.3918 3.8337290584615147E-01
3L_14469895_SNP T G 0.05 8 152 0.4006 3.9105953496029211E-01
3L_14469928_DEL C CGAGAC 0.2215 35 123 0.406 3.9670887284705325E-01
3L_14470020_DEL G GCCTCC 0.1133 17 133 0.5423 5.3503889948963579E-01
3L_14470040_SNP T C 0.3711 59 100 0.2733 2.6314924616589552E-01
3L_14470127_SNP A G 0.3548 55 100 0.5612 5.4985894489801668E-01
3L_14470131_SNP A C 0.2342 37 121 0.8379 8.3377916345089187E-01
3L_14470132_SNP A G 0.2353 36 117 0.7771 7.6860548893335090E-01
3L_14470153_SNP C T 0.4586 72 85 0.5639 5.5960159402045284E-01
3L_14470262_SNP A G 0.1472 24 139 0.6664 6.6363025908296902E-01
3L_14470270_SNP G C 0.3291 52 106 0.6735 6.6615808486225381E-01
3L_14470281_SNP C A 0.1472 24 139 0.5347 5.3306871386124277E-01
3L_14470292_DEL G GCTCCCGCAA 0.1437 23 137 0.8046 8.0178694404324713E-01
3L_14470309_SNP C T 0.3893 58 91 0.4025 3.8262673807256997E-01
3L_14470346_SNP C G 0.239 38 121 0.7289 7.2397404142339017E-01
3L_14470442_SNP T G 0.329 51 104 0.8912 8.8770843997166482E-01
3L_14470497_SNP G T 0.05625 9 151 0.09705 9.7614125071401880E-02
3L_14470499_SNP A T 0.4103 64 92 0.6903 6.8697601374799766E-01
3L_14470508_SNP C G 0.3268 50 103 0.9713 9.7050049754351253E-01
3L_14470520_SNP G A 0.3442 53 101 0.6033 6.2154029821023160E-01
3L_14470535_SNP G A 0.2973 44 104 0.8697 8.7842069949690316E-01
3L_14470570_SNP A T 0.2342 37 121 0.8401 8.3597483401664907E-01
3L_14470576_SNP A T 0.4211 64 88 0.6856 6.7526938382356083E-01
3L_14470581_SNP A G 0.4267 64 86 0.6977 6.8835560888503222E-01
3L_14470585_SNP T C 0.4295 67 89 0.6942 6.8822456519930575E-01
3L_14470595_DEL T TCAT 0.4564 68 81 0.7233 7.1399943251008979E-01
3L_14470610_SNP C G 0.07643 12 145 0.5418 5.6957792426366738E-01
3L_14470737_SNP A C 0.2621 38 107 0.452 4.7255074854130996E-01
3L_14470753_SNP G A 0.08228 13 145 0.4804 4.6877252083555532E-01
3L_14470756_SNP T A 0.08228 13 145 0.4553 4.4536622236766532E-01
3L_14470848_SNP C A 0.3203 49 104 0.4855 4.8070535398805170E-01
3L_14470877_SNP A C 0.3654 57 99 0.8016 8.0055421484479428E-01
3L_14470934_SNP G C 0.4805 74 80 0.5001 4.9686179369965833E-01
3L_14470998_SNP A C 0.1456 23 135 0.8867 8.8463759764060013E-01
3L_14471217_SNP C T 0.4026 62 92 0.5418 5.3458023350775752E-01
3L_14471238_SNP G A 0.3376 53 104 0.4311 4.2139343731012657E-01
3L_14471278_SNP T C 0.4586 72 85 0.8961 8.9459765040314321E-01
3L_14471309_SNP A T 0.205 33 128 0.4291 4.2031618683489103E-01
3L_14471343_SNP A G 0.3333 51 102 0.6379 6.3187758602600019E-01
3L_14471553_SNP A C 0.2138 34 125 0.6628 6.5487420509545780E-01
3L_14471674_DEL A AA 0.2469 40 122 0.7004 6.9579765641475366E-01
3L_14471711_SNP G C 0.2437 39 121 0.6681 6.6111560122424595E-01
3L_14471712_SNP G A 0.3063 49 111 0.4552 4.4508045999605927E-01
3L_14471812_SNP C T 0.2903 45 110 0.7612 7.5444313295420540E-01
3L_14471901_SNP T C 0.2667 40 110 0.4548 4.8021620597759274E-01
3L_14471903_SNP A C 0.28 42 108 0.4888 5.1376071487524688E-01
3L_14472152_SNP C A 0.09677 15 140 0.1045 9.9399810351024631E-02
3L_14472423_SNP T C 0.329 51 104 0.1787 1.6882260349408706E-01
3L_14472436_SNP A G 0.2293 36 121 0.7213 7.2056220503958168E-01
3L_14472445_SNP A G 0.3333 52 104 0.194 1.8267539060436622E-01
3L_14472448_SNP A G 0.3333 52 104 0.2657 2.5517235419480511E-01
3L_14472536_SNP G A 0.05521 9 154 0.4585 4.5238935768557575E-01
3L_14472904_SNP T G 0.3444 52 99 0.7178 7.1242518625862006E-01
3L_14472997_SNP A G 0.1282 20 136 0.8789 8.8884556906728307E-01
3L_14472998_SNP C T 0.1401 22 135 0.938 9.4332135682060969E-01
3L_14473000_SNP T A 0.1184 18 134 0.4546 4.4228331922834052E-01
3L_14473014_SNP T A 0.1384 22 137 0.6722 6.9361847763597084E-01
3L_14473056_SNP C T 0.1776 27 125 0.4511 4.3532885414020750E-01
3L_14473080_SNP G T 0.08176 13 146 0.2635 2.5244664273367212E-01
3L_14473100_SNP C T 0.3311 50 101 0.9808 9.8051922807203740E-01
3L_14473119_SNP T A 0.2645 41 114 0.7853 7.7992154119096258E-01
3L_14473126_SNP T C 0.2645 41 114 0.8053 8.0008180808300811E-01
3L_14473133_SNP A C 0.2581 40 115 0.7853 7.7963022259245607E-01
3L_14473178_SNP C T 0.07362 12 151 0.2239 2.1997011612850115E-01
3L_14473202_SNP G A 0.2564 40 116 0.8202 8.1475599656423281E-01
3L_14473427_SNP T C 0.08805 14 145 0.8179 8.1469149912673366E-01
3L_14473569_INS AA A 0.1699 26 127 0.7613 7.7513466167838907E-01
3L_14473737_SNP G A 0.3871 60 95 0.5967 5.8664759174123893E-01
3L_14473761_SNP A G 0.3846 60 96 0.7669 7.6134034292263597E-01
3L_14473763_SNP G A 0.4258 66 89 0.8955 8.9288042985012206E-01
3L_14473769_SNP G A 0.3846 60 96 0.6342 6.2557075780601046E-01
3L_14473782_SNP C G 0.1572 25 134 0.9595 9.5899145313548784E-01
3L_14473807_SNP A C 0.0625 10 150 0.9164 9.1552963933868503E-01
3L_14473808_SNP T G 0.1548 24 131 0.4776 4.6573083743526789E-01
3L_14473824_SNP A T 0.1316 20 132 0.4368 4.2232873149789663E-01
3L_14473826_SNP A G 0.1307 20 133 0.4304 4.1724303205618352E-01
3L_14473829_SNP A T 0.1364 21 133 0.3824 3.7012267319999348E-01
3L_14473846_SNP C T 0.2039 31 121 0.8594 8.6829949899831937E-01
3L_14473847_SNP G A 0.3684 56 96 0.9029 8.9889269684542961E-01
3L_14473850_SNP G T 0.1513 23 129 0.561 5.4697665239755378E-01
3L_14473852_SNP T C 0.2081 31 118 0.5528 5.3427235116885485E-01
3L_14473854_SNP C A 0.1391 21 130 0.4243 4.0824963470128706E-01
3L_14473895_SNP G C 0.4626 68 79 0.9838 9.8470746955128108E-01
3L_14473921_SNP A G 0.09434 15 144 0.9991 9.9910748448020836E-01
3L_14473952_INS TAGACATGG T 0.4211 56 77 0.8123 8.1253433336985847E-01
3L_14473996_SNP C T 0.4551 71 85 0.8291 8.2921397641794459E-01
3L_14474027_SNP A G 0.3526 55 101 0.3133 3.0283915626277436E-01
3L_14474037_SNP C A 0.2885 45 111 0.764 7.5821661637379845E-01
3L_14474068_SNP T C 0.3097 48 107 0.1905 1.8353782068480518E-01
3L_14474073_SNP A G 0.2452 38 117 0.7068 6.9811949482508528E-01
3L_14474077_SNP T C 0.3077 48 108 0.6695 6.6177139570175747E-01
3L_14474120_SNP A T 0.2152 34 124 0.5687 5.6069155084324462E-01
3L_14474139_SNP A C 0.2703 40 108 0.3013 2.8269677024667339E-01
3L_14474183_SNP T A 0.2436 38 118 0.5852 5.7597940381208135E-01
3L_14474437_SNP C A 0.2119 32 119 0.1771 1.6433576505731851E-01
3L_14474482_SNP A C 0.1288 21 142 0.6797 6.7743361939921698E-01
3L_14474682_SNP T G 0.1795 28 128 0.9208 9.1837301705940044E-01
3L_14474792_SNP A G 0.3397 53 103 0.304 2.9660838587741079E-01
3L_14474820_SNP A C 0.05556 9 153 0.5016 4.9473213592456378E-01
3L_14474909_SNP A T 0.1132 18 141 0.7055 7.0318089229579395E-01
3L_14474930_DEL A ATAGAC 0.1118 18 143 0.3246 3.1867673292262333E-01
3L_14474936_INS ATGGT A 0.1118 18 143 0.3246 3.1867673292262333E-01
3L_14474974_SNP G A 0.09938 16 145 0.3427 3.3381326661772703E-01
3L_14474986_SNP T G 0.1013 16 142 0.2562 2.4483039066368617E-01
3L_14474987_SNP T C 0.1026 16 140 0.3413 3.3236547553565865E-01
3L_14475040_SNP G A 0.3846 60 96 0.2827 2.7460294703981303E-01
3L_14475047_SNP A G 0.09877 16 146 0.09078 9.4178908976333742E-02
3L_14475173_SNP T G 0.3493 51 95 0.664 6.5164526157379288E-01
3L_14475219_SNP A G 0.09091 14 140 0.05335 5.2355941381912387E-02
3L_14475355_SNP C T 0.05732 9 148 0.2407 2.3825862504711737E-01
3L_14475356_DEL C CATA 0.06329 10 148 0.2988 2.9773749150246642E-01
3L_14475389_SNP G T 0.0566 9 150 0.239 2.3924484303291149E-01
3L_14475390_SNP A G 0.08075 13 148 0.6403 6.3665421475717177E-01
3L_14475420_SNP T A 0.4225 60 82 0.1217 9.9500645552996869E-02
3L_14475541_SNP G A 0.07547 12 147 0.8389 8.3603745316274747E-01
3L_14475542_SNP T C 0.08176 13 146 0.628 6.2298789603567850E-01
3L_14475545_SNP T C 0.08228 13 145 0.6247 6.1858738377586497E-01
3L_14475573_SNP T A 0.06329 10 148 0.7824 7.7775725581352262E-01
3L_14475667_DEL C CC 0.1806 26 118 0.4721 5.5040074945465656E-01
3L_14476111_SNP G A 0.06748 11 152 0.7789 7.7626683611513458E-01
3L_14476188_SNP A G 0.4474 68 84 0.5196 5.0635588270070775E-01
3L_14476212_DEL AA A 0.1867 28 122 0.846 8.5755104445527153E-01
3L_14476248_SNP T G 0.4026 62 92 0.3401 3.2407381466951113E-01
3L_14476249_SNP A T 0.4834 73 78 0.6736 6.6193212454683104E-01
3L_14476258_SNP G A 0.1474 23 133 0.8481 8.4415855554046149E-01
3L_14476298_SNP C T 0.1043 17 146 0.2657 2.6058650534609906E-01
3L_14476315_SNP G A 0.1698 27 132 0.1578 1.5200097581269456E-01
3L_14476455_SNP C T 0.08642 14 148 0.3998 3.9259839683534203E-01
3L_14476482_SNP C G 0.1835 29 129 0.6295 6.2053438546699480E-01
3L_14476546_SNP T A 0.06135 10 153 0.9173 9.1665189955537818E-01
3L_14476575_SNP A T 0.08861 14 144 0.9207 9.1945991185591802E-01
3L_14476618_SNP A T 0.225 36 124 0.7648 7.6007060733589027E-01
3L_14476677_SNP T A 0.05488 9 155 0.7384 7.3692656787913990E-01
3L_14476685_SNP A C 0.05521 9 154 0.7419 7.3969811804164298E-01
3L_14476697_SNP A G 0.1757 26 122 0.8478 8.4574787961948084E-01
3L_14476698_SNP G A 0.05488 9 155 0.7384 7.3692656787913990E-01
3L_14476723_INS GTTTATAATAATATAGAAACC G 0.05488 9 155 0.7384 7.3692656787913990E-01
3L_14476730_SNP G A 0.225 36 124 0.5534 5.5295951992266601E-01
3L_14476757_SNP A C 0.06211 10 151 0.5981 5.9371071278856324E-01
3L_14476782_SNP A T 0.1938 31 129 0.4884 4.7945601831368512E-01
3L_14476789_SNP C T 0.2013 31 123 0.547 5.3905777187178616E-01
3L_14476877_SNP A G 0.3949 62 95 0.7879 7.8259868103852670E-01
3L_14477054_SNP T C 0.06329 10 148 0.8471 8.4447891905644079E-01
3L_14477369_SNP C T 0.1646 26 132 0.3896 3.8251189391375118E-01
3L_14477407_SNP A G 0.1677 27 134 0.6021 5.9787129375917458E-01
3L_14477408_SNP G C 0.1761 28 131 0.5765 5.7174875049545515E-01
3L_14477651_SNP C G 0.1226 19 136 0.04788 4.1843446379313677E-02
3L_14477707_SNP T A 0.06173 10 152 0.6604 6.5511718623410109E-01
3L_14477720_SNP A G 0.2357 37 120 0.5752 5.6703301217456992E-01
3L_14477748_SNP G T 0.1006 16 143 0.04893 4.4051447706394666E-02
3L_14477754_SNP A G 0.0828 13 144 0.06574 5.8859690352605666E-02
3L_14477758_SNP G A 0.3654 57 99 0.7141 7.0665257488109101E-01
3L_14477759_SNP C T 0.07742 12 143 0.1827 1.7373224688934441E-01
3L_14477764_SNP T C 0.3684 56 96 0.7691 7.6274414697582038E-01
3L_14477767_SNP A T 0.3742 58 97 0.8442 8.4070211264811179E-01
3L_14477768_INS AA A 0.0596 9 142 0.08976 7.8892066434237920E-02
3L_14477774_SNP T A 0.3667 55 95 0.9141 9.1094416799288447E-01
3L_14477775_SNP T C 0.3725 57 96 0.91 9.0749826801820099E-01
3L_14477783_SNP A T 0.3709 56 95 0.9425 9.4191637803329753E-01
3L_14477794_SNP C G 0.05 8 152 0.9156 9.1428780561563827E-01
3L_14477801_SNP A T 0.07843 12 141 0.1022 9.0096835704810196E-02
3L_14477804_SNP T A 0.3245 49 102 0.7221 7.1010786176756091E-01
3L_14477808_DEL A AC 0.1503 23 130 0.341 3.2310252769733638E-01
3L_14477828_SNP A T 0.08667 13 137 0.1017 8.6554782989594070E-02
3L_14477835_SNP T A 0.08054 12 137 0.109 9.2817375102053568E-02
3L_14477842_DEL T TAAG 0.08054 12 137 0.1073 9.1454192348188412E-02
3L_14477848_DEL C CA 0.08054 12 137 0.1034 8.7428671046436257E-02
3L_14477868_SNP G A 0.1944 28 116 0.3416 3.1460908399369658E-01
3L_14477880_SNP T A 0.2958 42 100 0.2305 2.0057866365476607E-01
3L_14477884_SNP G A 0.1931 28 117 0.4202 3.9394572160044017E-01
3L_14477888_SNP T A 0.1905 28 119 0.4091 3.8530499214643832E-01
3L_14477889_SNP A G 0.1918 28 118 0.3943 3.6936897777310740E-01
3L_14477908_SNP C A 0.4626 68 79 0.2092 1.8502106713499267E-01
3L_14477912_SNP A T 0.2517 38 113 0.4134 3.9741810585854187E-01
3L_14477915_SNP C T 0.2013 30 119 0.33 3.1112115760512105E-01
3L_14477918_SNP A T 0.08784 13 135 0.1014 8.7254807360460651E-02
3L_14477926_SNP A G 0.3133 47 103 0.7768 7.6916157975461175E-01
3L_14477928_SNP A G 0.2119 32 119 0.4229 4.0534122776304338E-01
3L_14477931_SNP G T 0.08 12 138 0.1689 1.5323006983819565E-01
3L_14477933_INS GG G 0.08 12 138 0.1134 9.8739308254286562E-02
3L_14477937_SNP T A 0.06803 10 137 0.3504 3.3562500564507558E-01
3L_14477947_SNP T A 0.06803 10 137 0.0306 2.3402287520564308E-02
3L_14477951_SNP A G 0.2133 32 118 0.4244 4.0365988331362701E-01
3L_14477965_SNP C T 0.2013 30 119 0.3943 3.7017223664213605E-01
3L_14477974_SNP C T 0.2 30 120 0.432 4.1047263795583611E-01
3L_14477975_INS TC T 0.2157 33 120 0.5396 5.2384102422283796E-01
3L_14477979_SNP T C 0.2143 33 121 0.5238 5.0857830767153334E-01
3L_14477984_DEL A ATT 0.2194 34 121 0.5566 5.4334418098831905E-01
3L_14478006_SNP T A 0.07432 11 137 0.5199 5.0524331046437532E-01
3L_14478036_INS ATC G 0.05 8 152 0.224 2.1722445846692784E-01
3L_14478078_SNP T G 0.08333 13 143 0.4227 4.1228769573084922E-01
3L_14478079_SNP A G 0.08333 13 143 0.4031 3.9010554486383908E-01
3L_14478138_DEL A ATCATCT 0.1 16 144 0.4352 4.2805548853458120E-01
3L_14478144_SNP A T 0.25 35 105 0.764 7.6423484108782236E-01
3L_14478148_SNP C T 0.05521 9 154 0.971 9.7063895820936585E-01
3L_14478150_SNP T C 0.35 56 104 0.5158 5.0746572094916176E-01
3L_14478159_SNP C T 0.05488 9 155 0.9745 9.7427708827682069E-01
3L_14478166_SNP A G 0.05488 9 155 0.9745 9.7427708827682069E-01
3L_14478222_SNP C T 0.293 46 111 0.4561 4.4844805991028991E-01
3L_14478223_SNP A G 0.3924 62 96 0.9035 9.0115727378144062E-01
3L_14478253_SNP C T 0.4747 75 83 0.8058 8.0454043362606420E-01
3L_14478262_DEL T TTCCACCTCATCAT 0.236 38 123 0.8346 8.3189548506005728E-01
3L_14478277_SNP T A 0.1358 22 140 0.6388 6.3363831783207192E-01
3L_14478320_DEL AA A 0.4416 68 86 0.3178 3.1723117125491762E-01
3L_14478327_SNP A C 0.075 12 148 0.05782 5.5407423375282136E-02
3L_14478454_SNP T C 0.1988 32 129 0.4656 4.5756261814347932E-01
3L_14478481_SNP T G 0.1321 21 138 0.25 2.4278116522651361E-01
3L_14478487_SNP C A 0.4052 62 91 0.3834 3.6960949487804784E-01
3L_14478530_SNP T G 0.08025 13 149 0.4088 4.0265016455119407E-01
3L_14478538_SNP A T 0.08589 14 149 0.4291 4.2444361235967742E-01
3L_14478570_SNP C A 0.3673 54 93 0.4903 4.8386903286150496E-01
3L_14478576_SNP A T 0.2697 41 111 0.2154 2.0320286943327504E-01
3L_14478577_SNP C T 0.3856 59 94 0.5023 4.9127348289511452E-01
3L_14478590_SNP A G 0.08442 13 141 0.05327 4.7854562345943312E-02
3L_14478630_SNP T C 0.4054 60 88 0.5134 4.9541142527048021E-01
3L_14478639_SNP G T 0.413 57 81 0.7924 7.7823461510683645E-01
3L_14478641_SNP C T 0.1533 23 127 0.1164 1.0058708268690741E-01
3L_14478646_SNP A G 0.4041 59 87 0.5381 5.2739989497264639E-01
3L_14478673_DEL A AAGCTTCCACAA 0.1773 25 116 0.05272 5.5789469251269201E-02
3L_14478711_SNP G A 0.1338 21 136 0.08638 7.9685342450991167E-02
3L_14478714_SNP T A 0.1456 23 135 0.1302 1.2193530415564291E-01
3L_14478716_SNP T A 0.1321 21 138 0.08004 7.4699725867969385E-02
3L_14478846_SNP A G 0.07453 12 149 0.415 4.0627052886479964E-01
3L_14478851_SNP C T 0.1847 29 128 0.6784 6.7221775641857495E-01
3L_14478918_DEL A AACCCCAGTTCA 0.1806 28 127 0.907 9.0495702700283576E-01
3L_14478962_INS CGAGCC C 0.1135 16 125 0.9191 9.1719485547514878E-01
3L_14479069_SNP T A 0.1656 26 131 0.8842 8.8189632410390850E-01
3L_14479079_SNP G A 0.05 8 152 0.9055 9.0363043717566005E-01
3L_14479091_SNP A G 0.2065 32 123 0.7082 7.0012135821908550E-01
3L_14479202_SNP C T 0.3885 54 85 0.6989 6.8900267514099900E-01
3L_14479215_SNP A C 0.1119 15 119 0.8335 8.2046928138770814E-01
3L_14479217_SNP A T 0.09774 13 120 0.698 6.7880934277916827E-01
3L_14479222_SNP C T 0.07801 11 130 0.7436 7.3549890540303653E-01
3L_14479223_SNP T G 0.08029 11 126 0.6528 6.4981408564151844E-01
3L_14479226_SNP A T 0.05882 8 128 0.3386 3.2993786643156431E-01
3L_14479228_SNP G A 0.07299 10 127 0.8052 7.9960768278471206E-01
3L_14479229_SNP C A 0.06569 9 128 0.9444 9.4282981093932616E-01
3L_14479231_SNP C T 0.07246 10 128 0.7994 7.9427453845338269E-01
3L_14479233_SNP A T 0.07246 10 128 0.7994 7.9427453845338269E-01
3L_14479251_SNP A G 0.4583 66 78 0.5294 5.0557037608188637E-01
3L_14479258_SNP T C 0.4577 65 77 0.5669 5.4274780581653115E-01
3L_14479260_SNP G A 0.2055 30 116 0.7008 6.8766724673807700E-01
3L_14479263_SNP A C 0.2177 32 115 0.614 6.0231872348735460E-01
3L_14479269_SNP T A 0.4 58 87 0.4454 4.2069012155536689E-01
3L_14479354_SNP A G 0.07975 13 150 0.9507 9.5020320721652463E-01
3L_14479356_DEL T TAGCGTACTAATC 0.1375 22 138 0.7522 7.4818485662369438E-01
3L_14479371_INS TTTGTTT T 0.1039 16 138 0.8553 8.5469218794509949E-01
3L_14479641_SNP T A 0.07362 12 151 0.4082 4.0371567505092731E-01
3L_14479671_SNP T G 0.0679 11 151 0.9559 9.5532784486320532E-01
3L_14479836_SNP C T 0.1605 26 136 0.7229 7.1887930780716691E-01
3L_14479928_SNP A G 0.1812 29 131 0.6791 6.7474466494411112E-01
3L_14479941_SNP A G 0.1863 30 131 0.8476 8.4545411097300460E-01
3L_14479985_SNP T C 0.1899 30 128 0.7459 7.3943320019820269E-01
3L_14480031_INS TT T 0.3205 50 106 0.7131 7.0699058730397790E-01
3L_14480198_SNP A G 0.1195 19 140 0.1081 1.0625040839004507E-01
3L_14480200_SNP C G 0.09317 15 146 0.07059 6.5648552794663625E-02
3L_14480214_SNP T C 0.2 31 124 0.4713 4.6554027732290071E-01
3L_14480215_SNP C A 0.1195 19 140 0.07186 7.0617997530404764E-02
3L_14480236_SNP G T 0.2581 40 115 0.9065 9.0410516266384422E-01
3L_14480239_SNP C T 0.125 20 140 0.05529 5.3495677113760458E-02
3L_14480258_SNP A T 0.1835 29 129 0.6794 6.7412868168091800E-01
3L_14480270_SNP G A 0.2675 42 115 0.9904 9.9021546745469713E-01
3L_14480280_SNP T C 0.0875 14 146 0.3839 3.7645131955402467E-01
3L_14480344_SNP A G 0.109 17 139 0.5141 5.0961317732421052E-01
3L_14480399_SNP T G 0.2739 43 114 0.2395 2.3250525777232500E-01
3L_14480419_SNP G C 0.1111 18 144 0.846 8.4417194036309573E-01
3L_14480424_SNP T C 0.05455 9 156 0.6047 6.0189038751575108E-01
3L_14480480_SNP T A 0.3052 47 107 0.5502 5.3907500341214365E-01
3L_14480556_SNP A G 0.1494 23 131 0.744 7.3612124351990760E-01
3L_14480577_SNP C G 0.4645 72 83 0.9214 9.1932330489242442E-01
3L_14480596_SNP A G 0.3782 59 97 0.8735 8.7275373403690493E-01
3L_14480744_SNP A G 0.05488 9 155 0.7858 7.8359975094401257E-01
3L_14480760_SNP A T 0.1062 17 143 0.8236 8.2149676349858436E-01
3L_14480825_SNP G A 0.118 19 142 0.8673 8.6690841904651350E-01
3L_14480829_SNP T A 0.1173 19 143 0.8357 8.3465284487300984E-01
3L_14480837_SNP T A 0.06098 10 154 0.9211 9.2057705847782811E-01
3L_14480862_SNP T G 0.1125 18 142 0.6642 6.5964851160929039E-01
3L_14480884_SNP T C 0.1235 20 142 0.4633 4.5935044827317084E-01
3L_14480902_INS A AA 0.0679 11 151 0.6275 6.2448987807144540E-01
3L_14480925_SNP T C 0.06211 10 151 0.6741 6.7050977299596104E-01
3L_14480930_SNP G A 0.4903 76 79 0.359 3.4239121815648943E-01
3L_14480966_SNP T C 0.1132 18 141 0.7475 7.4588415071373459E-01
3L_14481001_SNP T A 0.07362 12 151 0.7386 7.3645226422366528E-01
3L_14481183_SNP T G 0.09259 15 147 0.9695 9.6900075781487316E-01
3L_14481388_SNP C A 0.1572 25 134 0.8693 8.6758405201355537E-01
3L_14481435_SNP G C 0.05521 9 154 0.8753 8.7405937499459685E-01
3L_14481445_SNP A G 0.06098 10 154 0.8476 8.4609713610201154E-01
3L_14481679_SNP C A 0.2792 43 111 0.7612 7.5586962436712057E-01
3L_14481696_SNP T C 0.2229 35 122 0.9305 9.2851516927945021E-01
3L_14481712_SNP T A 0.2781 42 109 0.4833 4.6378705226707118E-01
3L_14481725_SNP A T 0.1677 27 134 0.9759 9.7561093340344163E-01
3L_14481740_SNP T A 0.2288 35 118 0.4269 4.1071092064306713E-01
3L_14481749_SNP C T 0.2318 35 116 0.6185 6.0245869863797297E-01
3L_14481755_SNP A T 0.0679 11 151 0.6894 6.8507873209594017E-01
3L_14481769_SNP G A 0.2013 32 127 0.8683 8.6524576114293583E-01
3L_14481777_SNP C T 0.1987 31 125 0.8631 8.5862369012430806E-01
3L_14481844_SNP T A 0.1076 17 141 0.4296 4.2215950391342427E-01
3L_14481845_SNP T G 0.0559 9 152 0.8517 8.5005206581573489E-01
3L_14482094_SNP G C 0.2215 35 123 0.7273 7.2052039382365263E-01
3L_14482147_SNP C A 0.06098 10 154 0.5649 5.6076869902159543E-01
3L_14482273_SNP T C 0.2129 33 122 0.4743 4.6449477393417593E-01
3L_14482281_SNP T G 0.05488 9 155 0.6198 6.1755655319102054E-01
3L_14482309_SNP A G 0.1835 29 129 0.4888 4.8398262501800349E-01
3L_14482313_SNP G C 0.4837 74 79 0.3438 3.2604419292361086E-01
3L_14482325_INS G GT 0.3043 42 96 0.2253 2.4319488884002205E-01
3L_14482449_SNP T G 0.2051 32 124 0.5676 5.5726055487779069E-01
3L_14482462_SNP T C 0.1572 25 134 0.6329 6.2642264841815987E-01
3L_14482532_SNP A G 0.3397 53 103 0.2646 2.5029036120369563E-01
3L_14482674_DEL C CA 0.1258 20 139 0.3275 3.2585160692455595E-01
3L_14482772_SNP A C 0.3179 48 103 0.2992 2.8034897706939066E-01
3L_14482786_SNP T C 0.3117 48 106 0.1674 1.5547823168482922E-01
3L_14482791_SNP T C 0.3117 48 106 0.1924 1.7860857942077735E-01
3L_14482847_SNP G T 0.3716 55 93 0.2454 2.2522924582970760E-01
3L_14482899_INS AA A 0.3037 41 94 0.5094 5.2159445358130707E-01
3L_14483112_SNP A G 0.1366 22 139 0.684 6.8686489849010046E-01
3L_14483125_SNP G A 0.4497 67 82 0.5088 4.9068099794706610E-01
3L_14483182_SNP C T 0.4834 73 78 0.403 3.8712331441256731E-01
3L_14483199_SNP G C 0.183 28 125 0.3783 3.6192586664676130E-01
3L_14483238_SNP G A 0.1104 18 145 0.6704 6.6734136590178728E-01
3L_14483257_SNP A G 0.2961 45 107 0.06065 5.2617045538640141E-02
3L_14483259_SNP C T 0.2961 45 107 0.07544 6.5984323863002126E-02
3L_14483703_SNP G A 0.1049 17 145 0.8969 8.9608801186734499E-01
3L_14483704_SNP A C 0.1 16 144 0.9306 9.3040434162196672E-01
3L_14483767_SNP C T 0.1166 19 144 0.717 7.1665443347476043E-01
3L_14483794_SNP T C 0.06707 11 153 0.6771 6.7390075169626962E-01
3L_14483808_SNP G C 0.06135 10 153 0.9238 9.2302525056582385E-01
3L_14484001_SNP C A 0.1049 17 145 0.7948 7.9229166154020114E-01
3L_14484029_SNP C T 0.08125 13 147 0.4185 4.1108843481014101E-01
3L_14484107_SNP A C 0.3506 54 100 0.812 8.2305096623015872E-01
3L_14484117_SNP A T 0.0625 10 150 0.3291 3.2126144796412770E-01
3L_14484154_SNP T A 0.06329 10 148 0.3569 3.4665457008738265E-01
3L_14484256_SNP T G 0.05806 9 146 0.9844 9.8455485909191243E-01
3L_14484379_SNP A G 0.4013 63 94 0.8384 8.3454045521821441E-01
3L_14484608_SNP C A 0.05455 9 156 0.6047 6.0189038751575108E-01
3L_14484691_SNP C G 0.4238 64 87 0.3965 3.8174539163175747E-01
3L_14484720_SNP G A 0.404 61 90 0.8117 8.0744374389113260E-01
3L_14484729_DEL C CTTCAGGTTAGGCAC 0.06748 11 152 0.7728 7.7135681635481579E-01
3L_14484743_SNP T C 0.4336 62 81 0.8072 7.9823012657346148E-01
3L_14484745_DEL A AT 0.06061 10 155 0.2179 2.1441886549638967E-01
3L_14484760_SNP C A 0.4065 63 92 0.8725 8.6903916330199316E-01
3L_14484767_INS AATTTGTTCATA A 0.4156 64 90 0.9895 9.8919815179266546E-01
3L_14484792_SNP A T 0.06135 10 153 0.2501 2.4363851962969263E-01
3L_14484805_SNP A T 0.4079 62 90 0.9775 9.7682667398559309E-01
3L_14484814_INS CCATC C 0.4 60 90 0.8803 8.7650359498601071E-01
3L_14484821_SNP T C 0.4079 62 90 0.9624 9.6137534989944329E-01
3L_14484830_SNP A G 0.4013 61 91 0.9582 9.5693284450236371E-01
3L_14484838_SNP T A 0.404 61 90 0.9224 9.2006391673517851E-01
3L_14484840_SNP C G 0.4052 62 91 0.9286 9.2671591305731182E-01
3L_14484841_SNP T C 0.4013 61 91 0.985 9.8455858400387564E-01
3L_14484853_SNP T G 0.3974 60 91 0.9478 9.4613275996672552E-01
3L_14484862_SNP A G 0.3481 55 103 0.7017 6.9536363522397870E-01
3L_14484892_SNP G T 0.3961 61 93 0.9272 9.2508501832145562E-01
3L_14485485_SNP T C 0.268 41 112 0.5985 5.8831473437360526E-01
3L_14485540_SNP T G 0.3484 54 101 0.915 9.1399600100075862E-01
3L_14485598_SNP C G 0.05488 9 155 0.9829 9.8277868188063933E-01
3L_14485605_SNP C A 0.4645 72 83 0.5367 5.2383623694940007E-01
3L_14485646_INS G TACA 0.06767 9 124 0.9613 9.6186117915262226E-01
3L_14485700_SNP G A 0.4934 75 77 0.7732 7.6475690528926588E-01
3L_14485703_SNP T A 0.4867 73 77 0.5983 5.9115241895070114E-01
3L_14485718_SNP T A 0.4933 74 76 0.7258 7.1416919183752747E-01
3L_14485759_SNP G T 0.3677 57 98 0.3115 2.9824339892729568E-01
3L_14485811_SNP A G 0.2903 45 110 0.9533 9.5181153311951594E-01
3L_14485816_SNP G T 0.0679 11 151 0.2678 2.6217804497926855E-01
3L_14486018_SNP C G 0.0875 14 146 0.4233 4.4615556194532979E-01
3L_14486028_SNP T G 0.09816 16 147 0.7938 7.9102320908375634E-01
3L_14486058_SNP C T 0.1731 27 129 0.5761 5.6455421810328632E-01
3L_14486093_SNP T A 0.1921 29 122 0.4835 4.6666117089789005E-01
3L_14486115_SNP G T 0.1151 16 123 0.4723 4.7432973550996116E-01
3L_14486137_SNP T C 0.06918 11 148 0.358 3.4852751023784345E-01
3L_14486161_SNP T C 0.09494 15 143 0.7427 7.3965584160296172E-01
3L_14486162_SNP T A 0.09375 15 145 0.9849 9.8464850425434847E-01
3L_14486170_INS TT T 0.09272 14 137 0.9779 9.7711027184937727E-01
3L_14486217_SNP C T 0.0915 14 139 0.9289 9.2625950764864373E-01
3L_14486219_SNP T A 0.0963 13 122 0.8657 8.6403894152569682E-01
3L_14486243_SNP A G 0.0625 10 150 0.5604 5.5233898270801651E-01
3L_14486254_SNP A C 0.0625 10 150 0.7582 7.5332340987982305E-01
3L_14486255_SNP T A 0.06289 10 149 0.7551 7.4946219166538119E-01
3L_14486285_SNP G C 0.3291 52 106 0.762 7.5706159248367522E-01
3L_14486321_SNP C G 0.06748 11 152 0.6244 6.2049484687976897E-01
3L_14486394_SNP A G 0.1049 17 145 0.763 7.5932112010979391E-01
3L_14486397_SNP C A 0.09938 16 145 0.7131 7.0790207175788145E-01
3L_14486399_SNP T A 0.1 16 144 0.7348 7.3527055426283305E-01
3L_14486425_SNP G A 0.2658 42 116 0.4295 4.2601212410810119E-01
3L_14486426_SNP G C 0.2658 42 116 0.4508 4.4749769492810021E-01
3L_14486564_SNP G A 0.07362 12 151 0.872 8.7086671704099927E-01
3L_14486569_DEL TAGG T 0.07362 12 151 0.872 8.7086671704099927E-01
3L_14486680_SNP A G 0.1139 18 140 0.7364 7.3244352034913729E-01
3L_14486725_SNP T A 0.06098 10 154 0.9211 9.2057705847782811E-01
3L_14486846_SNP A C 0.09877 16 146 0.0637 5.9833393886023711E-02
3L_14486853_SNP C G 0.08025 13 149 0.08924 8.5467767929607863E-02
3L_14486892_SNP A G 0.09877 16 146 0.06559 6.1521982296498398E-02
3L_14486927_SNP G C 0.07547 12 147 0.7453 7.4074231836163862E-01
3L_14486936_SNP C A 0.05625 9 151 0.3619 3.5402569256801664E-01
3L_14486962_SNP G A 0.06832 11 150 0.9743 9.7402894983915722E-01
3L_14486964_SNP G T 0.0679 11 151 0.9917 9.9164972789880368E-01
3L_14486987_SNP C T 0.06875 11 149 0.9916 9.9146961149917034E-01
3L_14487010_SNP T A 0.08228 13 145 0.1024 1.0252211015841095E-01
3L_14487069_SNP C T 0.06289 10 149 0.2138 2.1204668610905242E-01
3L_14487091_INS TC T 0.06748 11 152 0.3295 3.2311778804260927E-01
3L_14487105_SNP G A 0.075 12 148 0.1103 1.0705500743863283E-01
3L_14487141_SNP G A 0.07975 13 150 0.805 8.0368193675108601E-01
3L_14487180_SNP C T 0.06173 10 152 0.4391 4.3425693552272626E-01
3L_14487215_DEL CC C 0.2168 31 112 0.905 9.0636951663113141E-01
3L_14487225_SNP T A 0.05063 8 150 0.2012 1.9325317373370499E-01
3L_14487240_SNP A G 0.4295 67 89 0.7127 7.0622373857314880E-01
3L_14487651_DEL G GGCTT 0.3871 60 95 0.8141 8.0911478867831299E-01
3L_14487656_SNP C T 0.4038 63 93 0.8796 8.7598065471175346E-01
3L_14487657_SNP C A 0.3935 61 94 0.762 7.5533910752438405E-01
3L_14487663_SNP C A 0.2642 42 117 0.8232 8.1953165374643233E-01
3L_14487681_SNP A T 0.1783 28 129 0.802 7.9714027796353271E-01
3L_14487686_SNP T A 0.3907 59 92 0.4695 4.5466648237882945E-01
3L_14487751_SNP T C 0.1905 28 119 0.9712 9.6991492726473727E-01
3L_14487767_SNP T C 0.1901 27 115 0.675 6.6596333483711190E-01
3L_14487853_SNP G C 0.06369 10 147 0.3651 3.5696549202583605E-01
3L_14487896_SNP G A 0.3446 51 97 0.7914 7.8743487749118457E-01
3L_14487916_SNP T C 0.1538 24 132 0.6124 6.1366857576649059E-01
3L_14487965_SNP T G 0.05882 9 144 0.7847 7.8296447533819846E-01
3L_14487975_SNP G A 0.1974 30 122 0.6508 6.4233560568379366E-01
3L_14487981_SNP C T 0.1118 17 135 0.8363 8.3539530445842303E-01
3L_14487987_SNP T A 0.09615 15 141 0.09811 9.3766668336764281E-02
3L_14487989_SNP G C 0.2617 39 110 0.4734 4.5408283071622058E-01
3L_14487998_SNP C T 0.48 72 78 0.5222 5.0496790879767084E-01
3L_14487999_SNP A T 0.3816 58 94 0.3872 3.6824022939849077E-01
3L_14488011_SNP T C 0.1203 19 139 0.8642 8.6120178366987377E-01
3L_14488017_SNP A G 0.09938 16 145 0.02133 1.9242641364487341E-02
3L_14488032_SNP A C 0.1046 16 137 0.8265 8.2644383808567756E-01
3L_14488051_SNP T C 0.1456 23 135 0.5799 5.7356975400978893E-01
3L_14488068_SNP A T 0.1242 20 141 0.5219 5.1705708042523735E-01
3L_14488263_SNP A G 0.0559 9 152 0.6283 6.2436937176934681E-01
3L_14488285_SNP G C 0.471 73 82 0.266 2.5311919137483774E-01
3L_14488317_SNP C G 0.05455 9 156 0.499 4.9572660385605549E-01
3L_14488364_SNP A G 0.06707 11 153 0.3353 3.3109658256312713E-01
3L_14488530_SNP G C 0.4615 72 84 0.3684 3.5865341873139989E-01
3L_14488547_SNP A T 0.05521 9 154 0.8934 8.9194257754616268E-01
3L_14488824_SNP G A 0.1062 17 143 0.3577 3.5094044836931126E-01
3L_14489126_SNP A T 0.1139 18 140 0.6614 6.5362228147137991E-01
3L_14489221_SNP G C 0.05 8 152 0.8644 8.7503933227270825E-01
3L_14489295_SNP T C 0.4641 71 82 0.9714 9.7073612806015008E-01
3L_14489304_SNP C G 0.1227 20 143 0.2029 1.9683424244340553E-01
3L_14489354_SNP T A 0.3782 59 97 0.4503 4.4006045302590213E-01
3L_14489373_SNP C T 0.3806 59 96 0.3397 3.2738656569762881E-01
3L_14489436_SNP C T 0.4481 69 85 0.827 8.2283505210326668E-01
3L_14489439_SNP A G 0.2756 43 113 0.3675 3.5748724762165973E-01
3L_14489459_SNP G C 0.268 41 112 0.3632 3.5279199360059943E-01
3L_14489486_SNP A C 0.3608 57 101 0.7273 7.2212444859157365E-01
3L_14489495_SNP G A 0.3631 57 100 0.6813 6.7534454713579573E-01
3L_14489497_SNP T A 0.3548 55 100 0.7658 7.6026455774770441E-01
3L_14489501_DEL TA T 0.38 57 93 0.6637 6.5342710826961314E-01
3L_14489539_INS A ATTTTCTA 0.3311 50 101 0.6683 6.5777100132688049E-01
3L_14489555_SNP T C 0.05488 9 155 0.7534 7.5233023328601778E-01
3L_14489567_SNP A T 0.05488 9 155 0.7787 7.7644993523645633E-01
3L_14489705_SNP T A 0.1173 19 143 0.4855 4.7869163601792120E-01
3L_14489718_SNP A G 0.1176 18 135 0.7575 7.5983326467774659E-01
3L_14489850_SNP C G 0.09434 15 144 0.8825 8.8070496127900344E-01
3L_14489855_SNP T A 0.1329 21 137 0.5381 5.2831585159330252E-01
3L_14489861_SNP G C 0.1366 22 139 0.445 4.6704266329765598E-01
3L_14489877_INS GG G 0.1039 16 138 0.5945 6.1053264605890267E-01
3L_14489990_SNP C G 0.0566 9 150 0.5627 5.5554003765839055E-01
3L_14490009_SNP C T 0.2756 43 113 0.183 1.7317363603662661E-01
3L_14490206_SNP A T 0.08025 13 149 0.4472 4.3978737240530597E-01
3L_14490223_SNP T C 0.075 12 148 0.5887 5.8382299095368650E-01
3L_14490231_SNP A G 0.1282 20 136 0.839 8.3453273707546616E-01
3L_14490248_SNP T C 0.0625 10 150 0.6193 6.1456488393535713E-01
3L_14490257_SNP G A 0.1772 28 130 0.8185 8.1451483264862268E-01
3L_14490308_DEL A GT 0.08025 13 149 0.454 4.4659845714139612E-01
3L_14490333_SNP T C 0.08805 14 145 0.571 5.6328564098532952E-01
3L_14490368_SNP A C 0.09259 15 147 0.8977 8.9636024749426257E-01
3L_14490390_SNP G T 0.3061 45 102 0.3381 3.7537309470973346E-01
3L_14490403_SNP T G 0.08075 13 148 0.6882 6.8501795045738478E-01
3L_14490442_SNP G A 0.1625 26 134 0.9601 9.5958660951461727E-01
3L_14490654_SNP C G 0.1125 18 142 0.7573 7.5338410326164040E-01
3L_14490745_SNP T C 0.0828 13 144 0.9674 9.6727358862619783E-01
3L_14490784_SNP A C 0.2452 38 117 0.2567 2.5009261008714867E-01
3L_14490794_SNP T C 0.2258 35 120 0.4059 4.0255094833980520E-01
3L_14490802_SNP T C 0.2687 43 117 0.5218 5.1539508977253301E-01
3L_14490814_SNP T A 0.275 44 116 0.4567 4.5094334367119582E-01
3L_14490860_SNP T A 0.2611 41 116 0.4572 4.5094469743296717E-01
3L_14490991_SNP G C 0.0559 9 152 0.6443 6.3903132209120073E-01
3L_14491012_SNP A G 0.2468 38 116 0.7039 7.0424600347730526E-01
3L_14491241_SNP A G 0.2614 40 113 0.5155 5.0427633617522927E-01
3L_14491377_SNP A T 0.05625 9 151 0.3248 3.1843433025447709E-01
3L_14491562_SNP C T 0.4091 63 91 0.9647 9.6370020384525923E-01
3L_14491637_SNP T C 0.3442 53 101 0.7356 7.3389243020123018E-01
3L_14491661_SNP A G 0.1553 25 136 0.5031 4.9960759084745687E-01
3L_14491666_SNP T C 0.205 33 128 0.7207 7.1634378023628020E-01
3L_14491724_SNP C T 0.1783 28 129 0.699 6.9275680068147505E-01
3L_14491731_SNP G A 0.4183 64 89 0.7463 7.3932225004881813E-01
3L_14491753_SNP C T 0.2516 39 116 0.8611 8.5909648368047486E-01
3L_14491769_SNP G C 0.1533 23 127 0.9266 9.2468468072193621E-01
3L_14491777_SNP C A 0.1698 27 132 0.9957 9.9569713875775567E-01
3L_14491804_SNP T A 0.1139 18 140 0.7495 7.4630704708011164E-01
3L_14491855_DEL T TATAAGTT 0.121 19 138 0.7403 7.3548770189978130E-01
3L_14491868_SNP A G 0.2115 33 123 0.5431 5.3240260886885793E-01
3L_14491894_SNP A G 0.1698 27 132 0.1469 1.4065702865615271E-01
3L_14491899_SNP A T 0.1553 25 136 0.4329 4.3743539811108922E-01
3L_14492035_SNP T G 0.25 37 111 0.9372 9.3993041646411002E-01
3L_14492220_SNP C T 0.3856 59 94 0.7025 7.0109888753142668E-01
3L_14492225_SNP C G 0.4837 74 79 0.2479 2.3002713126522667E-01
3L_14492258_SNP G A 0.4481 69 85 0.6826 6.7143234814989428E-01
3L_14492394_SNP A G 0.3885 61 96 0.07634 7.0584327711585335E-02
3L_14492450_SNP T G 0.07927 13 151 0.7394 7.3750039209012774E-01
3L_14492453_SNP A G 0.07975 13 150 0.7358 7.3312732173043615E-01
3L_14492481_SNP T A 0.4268 67 90 0.6177 6.1248701936426153E-01
3L_14492487_SNP T A 0.4231 66 90 0.6848 6.8034767452325240E-01
3L_14492500_SNP A T 0.15 24 136 0.2262 2.2085349158944112E-01
3L_14492522_SNP A G 0.2548 40 117 0.08944 8.3643656676311573E-02
3L_14492524_SNP C T 0.1592 25 132 0.2516 2.4711069532832231E-01
3L_14492918_SNP G A 0.05521 9 154 0.795 7.9338830811149219E-01
3L_14492921_SNP G A 0.4241 67 91 0.3007 2.9334371050985830E-01
3L_14492969_SNP G T 0.2532 39 115 0.8951 8.9412089597592437E-01
3L_14493053_DEL G GGAA 0.05488 9 155 0.553 5.4924819828665039E-01
3L_14493059_DEL T ACTATATCGCAATTGCG 0.05488 9 155 0.553 5.4924819828665039E-01
3L_14493082_SNP T A 0.05521 9 154 0.5561 5.5117070991791262E-01
3L_14493090_SNP G A 0.3423 51 98 0.2692 2.5306622733469064E-01
3L_14493120_SNP C A 0.07975 13 150 0.4698 4.6387214738830185E-01
3L_14493142_SNP T C 0.05488 9 155 0.553 5.4924819828665039E-01
3L_14493143_SNP A T 0.05488 9 155 0.553 5.4924819828665039E-01
3L_14493163_SNP T A 0.4902 75 78 0.5765 5.6294078269761505E-01
3L_14493223_SNP T A 0.205 33 128 0.6418 6.4306387752463334E-01
3L_14493362_SNP C A 0.2532 39 115 0.5393 5.3052107988856123E-01
3L_14493568_SNP C T 0.1698 27 132 0.8054 8.0082778216271533E-01
3L_14493610_SNP T C 0.1835 29 129 0.4472 4.3572548316396420E-01
3L_14493615_SNP A G 0.05 8 152 0.6914 6.8822549416707546E-01
3L_14493616_SNP A T 0.1634 25 128 0.4967 4.8167128638242518E-01
3L_14493645_SNP T A 0.2785 44 114 0.913 9.1084140595494856E-01
3L_14493646_SNP T A 0.2138 34 125 0.898 8.9589405925660726E-01
3L_14493648_INS C CGACGTTTTTGAATAT 0.3067 46 104 0.8042 7.9780487953954216E-01
3L_14493658_SNP T A 0.3014 44 102 0.9022 8.9668590388997538E-01
3L_14493663_SNP G A 0.3007 43 100 0.7819 7.7321293954220549E-01
3L_14493685_SNP A G 0.271 42 113 0.896 8.9480816757011694E-01
3L_14493688_SNP G T 0.2697 41 111 0.8211 8.1561538471356487E-01
3L_14493693_SNP G A 0.271 42 113 0.801 7.9692460565802459E-01
3L_14493694_SNP A C 0.2675 42 115 0.8322 8.2959287626286349E-01
3L_14493696_SNP A G 0.2628 41 115 0.7959 7.9213742888962879E-01
3L_14493700_INS A AACAACAA 0.2675 42 115 0.8322 8.2959287626286349E-01
3L_14493704_SNP A C 0.0679 11 151 0.5769 5.7232632434164166E-01
3L_14493711_SNP G T 0.2662 41 113 0.848 8.4416924146312788E-01
3L_14493716_SNP G A 0.09317 15 146 0.713 7.0877454384200167E-01
3L_14493729_SNP T C 0.2628 41 115 0.9488 9.4749914568201909E-01
3L_14493733_SNP A G 0.2645 41 114 0.8791 8.7773986185492314E-01
3L_14493741_DEL CTG T 0.2662 41 113 0.9682 9.6717055686394071E-01
3L_14493748_SNP T A 0.271 42 113 0.9711 9.7023955675049767E-01
3L_14493762_SNP T A 0.07927 13 151 0.6721 6.6900790157751566E-01
3L_14493790_SNP G T 0.2692 42 114 0.9712 9.7036308920294290E-01
3L_14493803_SNP C T 0.2675 42 115 0.9441 9.4266140890993733E-01
3L_14493810_SNP A C 0.09756 16 148 0.1816 1.7723561755843509E-01
3L_14493822_SNP C G 0.05556 9 153 0.01127 1.0047906210235115E-02
3L_14493829_SNP A C 0.1 16 144 0.1898 1.8049312738874312E-01
3L_14493836_SNP A C 0.09317 15 146 0.1584 1.5069445114277602E-01
3L_14493911_SNP A T 0.1321 21 138 0.8162 8.1208083430761424E-01
3L_14493913_SNP G C 0.1019 16 141 0.8661 8.6243809379947489E-01
3L_14493915_SNP A T 0.07547 12 147 0.3329 3.2164452298017143E-01
3L_14493984_SNP T A 0.4965 70 71 0.2031 1.8663706209291708E-01
3L_14493992_SNP C T 0.05521 9 154 0.8975 8.9867149741504870E-01
3L_14494008_SNP C T 0.1847 29 128 0.1773 1.6661610600806787E-01
3L_14494010_SNP A T 0.2333 35 115 0.2936 2.9071005861111232E-01
3L_14494018_SNP C T 0.2245 33 114 0.2482 2.4112049710549710E-01
3L_14494021_SNP G T 0.2484 38 115 0.2485 2.4335403533577493E-01
3L_14494022_SNP T C 0.2384 36 115 0.2402 2.3626614670697998E-01
3L_14494030_SNP C T 0.08805 14 145 0.3415 3.3241596345895252E-01
3L_14494326_SNP T C 0.465 73 84 0.3922 3.8625240902453184E-01
3L_14494415_SNP G A 0.1739 28 133 0.5784 5.7145420316910989E-01
3L_14494446_SNP A C 0.4873 77 81 0.7467 7.4136890596965299E-01
3L_14494551_SNP G A 0.3205 50 106 0.9231 9.2116164571800030E-01
3L_14494681_SNP A C 0.1474 23 133 0.7547 7.4772788507480481E-01
3L_14494778_SNP A G 0.396 59 90 0.8821 8.7876710335775743E-01
3L_14494783_SNP T A 0.3636 56 98 0.9881 9.8780155284688820E-01
3L_14494784_DEL A ACTAGAAAGGTCAA 0.1569 24 129 0.7521 7.4344360310236057E-01
3L_14494816_SNP A T 0.2387 37 118 0.6108 5.9923918914191188E-01
3L_14494822_SNP A G 0.2353 36 117 0.5995 5.8730827457748269E-01
3L_14494823_SNP T A 0.242 38 119 0.6046 5.9526870566596379E-01
3L_14494833_SNP A G 0.3013 47 109 0.6425 6.3407722702016001E-01
3L_14494836_SNP A T 0.3725 57 96 0.8034 7.9976942844152821E-01
3L_14494851_SNP C A 0.3642 55 96 0.8761 8.7277052171834646E-01
3L_14494853_SNP C T 0.2968 46 109 0.6912 6.8311610942004575E-01
3L_14494870_SNP A T 0.4387 68 87 0.4928 5.3029428817074642E-01
3L_14494886_SNP C G 0.239 38 121 0.7072 7.0110831400115925E-01
3L_14495168_SNP C T 0.3097 48 107 0.447 4.4330789372422486E-01
3L_14495169_SNP C T 0.3097 48 107 0.368 3.6496347211647506E-01
3L_14495226_SNP A G 0.1806 28 127 0.8774 8.7367821621305997E-01
3L_14495349_SNP T A 0.4342 66 86 0.9277 9.2527872516959908E-01
3L_14495364_SNP C A 0.3101 49 109 0.1861 1.7689142717871453E-01
3L_14495372_SNP T C 0.3101 49 109 0.1951 1.8742989849195801E-01
3L_14495466_SNP C T 0.0625 10 150 0.1767 1.6996441289984310E-01
3L_14495470_SNP T C 0.09877 16 146 0.02735 2.5563255291491217E-02
3L_14495474_SNP T G 0.08642 14 148 0.2397 2.3407880525417613E-01
3L_14495480_SNP G A 0.08075 13 148 0.1384 1.3370701658802775E-01
3L_14495504_SNP C A 0.3 42 98 0.2745 2.5935203312233002E-01
3L_14495507_SNP A T 0.2925 43 104 0.6049 5.9402230063949690E-01
3L_14495570_SNP T C 0.2568 38 110 0.9498 9.4844203485066436E-01
3L_14495587_SNP A T 0.4126 59 84 0.1953 1.8389935008470326E-01
3L_14495588_SNP T A 0.4085 58 84 0.2258 2.1352922439851019E-01
3L_14495609_SNP T A 0.2387 37 118 0.9945 9.9429407766609945E-01
3L_14496079_SNP C G 0.1411 23 140 0.8188 8.1749699984993884E-01
3L_14496099_SNP A C 0.414 65 92 0.7943 7.9017257615647651E-01
3L_14496152_SNP T G 0.2922 45 109 0.3126 2.9945320833806344E-01
3L_14496156_SNP G A 0.3092 47 105 0.2586 2.4570698778542677E-01
3L_14496170_SNP T A 0.3117 48 106 0.8694 8.6612751838281432E-01
3L_14496188_SNP G A 0.2914 44 107 0.8397 8.3458906022376422E-01
3L_14496199_SNP C A 0.2941 45 108 0.8439 8.4000295254141966E-01
3L_14496239_SNP G A 0.142 23 139 0.2672 2.6076487690228156E-01
3L_14496252_SNP A C 0.1534 25 138 0.239 2.3595624649140878E-01
3L_14496288_SNP C A 0.1429 23 138 0.2679 2.6309596057630968E-01
3L_14496300_SNP T C 0.1472 24 139 0.3 2.9788213525360629E-01
3L_14496309_SNP A G 0.1429 23 138 0.2789 2.7414519262051362E-01
3L_14496324_SNP C T 0.1384 22 137 0.245 2.3461928690975320E-01
3L_14496362_SNP C A 0.3484 54 101 0.41 3.9719949792561804E-01
3L_14496429_SNP G A 0.06832 11 150 0.02506 2.3265407863345678E-02
3L_14496509_SNP A C 0.06211 10 151 0.8146 8.1141792499181720E-01
3L_14496512_SNP T G 0.09317 15 146 0.7314 7.2773592856494740E-01
3L_14496579_SNP G A 0.2264 36 123 0.2772 2.6728492167289064E-01
3L_14496607_SNP T G 0.06173 10 152 0.8845 8.8282182722525415E-01
3L_14496619_SNP T A 0.1863 30 131 0.7678 7.6425082361735430E-01
3L_14496653_SNP C T 0.2922 45 109 0.9445 9.4316045991316400E-01
3L_14496668_SNP A T 0.2987 46 108 0.9806 9.8018501323462159E-01
3L_14496669_SNP T C 0.2987 46 108 0.9806 9.8018501323462159E-01
3L_14496744_SNP G C 0.1139 18 140 0.8954 8.9243054281179257E-01
3L_14496745_SNP G A 0.08075 13 148 0.6597 6.5354468823641254E-01
3L_14496764_SNP T A 0.1975 31 126 0.8862 8.8331348136964560E-01
3L_14496843_SNP T C 0.1429 23 138 0.8515 8.4878080111198884E-01
3L_14496879_SNP T A 0.2532 40 118 0.6609 6.5285568699656138E-01
3L_14496889_SNP G A 0.2595 41 117 0.6839 6.7636604572016745E-01
3L_14496898_SNP T C 0.2436 38 118 0.8917 8.8875344999474370E-01
3L_14496959_SNP C T 0.1456 23 135 0.8747 8.7254108393513397E-01
3L_14496962_INS AA A 0.1346 21 135 0.9043 9.0260996998886689E-01
3L_14497047_SNP A G 0.3187 51 109 0.2433 2.3536140744941225E-01
3L_14497176_SNP C G 0.08642 14 148 0.6051 6.0094140997805345E-01
3L_14497183_SNP A T 0.1384 22 137 0.5833 5.7576091685752850E-01
3L_14497206_INS CAGC C 0.09032 14 141 0.903 8.9969088719630697E-01
3L_14497291_SNP C G 0.4487 70 86 0.4802 4.6958382657360354E-01
3L_14497312_INS G GG 0.4653 67 77 0.3194 3.3035337332750392E-01
3L_14497325_SNP A G 0.08589 14 149 0.3188 3.1241550746065727E-01
3L_14497328_SNP A T 0.08589 14 149 0.3188 3.1241550746065727E-01
3L_14497352_SNP T C 0.443 66 83 0.6944 6.8474761071839407E-01
3L_14497374_SNP C G 0.4722 68 76 0.4624 4.5452036401236406E-01
3L_14497401_SNP A T 0.05882 9 144 0.1282 1.1765848749960806E-01
3L_14497436_SNP G T 0.3986 59 89 0.4068 4.4440044313011173E-01
3L_14497452_SNP G A 0.07643 12 145 0.4604 4.5164640565883574E-01
3L_14497461_SNP T C 0.2105 32 120 0.9919 9.9159215374253984E-01
3L_14497472_SNP G T 0.277 41 107 0.1893 1.7327941019387305E-01
3L_14497486_SNP T A 0.08642 14 148 0.8598 8.6273055937261089E-01
3L_14497493_SNP C A 0.1429 23 138 0.3318 3.2846289849122978E-01
3L_14497506_SNP A C 0.06875 11 149 0.44 4.3327210740439848E-01
3L_14497507_SNP C T 0.06289 10 149 0.5513 5.4458519369071423E-01
3L_14497510_SNP C T 0.1296 21 141 0.7601 7.5777531484786953E-01
3L_14497533_SNP T A 0.327 52 107 0.4784 4.7106754860936928E-01
3L_14497565_SNP G A 0.08075 13 148 0.6485 6.4227888777529230E-01
3L_14497588_SNP A C 0.09146 15 149 0.3835 3.7859571740810571E-01
3L_14497685_SNP G A 0.2244 35 121 0.9362 9.3418865088683944E-01
3L_14497720_SNP T G 0.4937 78 80 0.2707 2.6052078403669521E-01
3L_14497724_SNP A C 0.1615 26 135 0.6221 6.1682850747870477E-01
3L_14497743_SNP A G 0.08075 13 148 0.1887 1.8227560986232327E-01
3L_14497779_SNP A T 0.1258 20 139 0.298 2.9085779304891257E-01
3L_14497791_SNP C T 0.3987 61 92 0.2556 2.3788793589691770E-01
3L_14497828_SNP T A 0.07547 12 147 0.2852 2.7585739310837354E-01
3L_14497875_SNP G C 0.172 27 130 0.7624 7.5588657280522031E-01
3L_14497885_SNP G A 0.3907 59 92 0.9968 9.9672269862725160E-01
3L_14497899_SNP T A 0.1146 18 139 0.692 6.8349774452388501E-01
3L_14497913_SNP C T 0.1699 26 127 0.7287 7.1803709922262704E-01
3L_14497936_SNP A T 0.4354 64 83 0.8805 8.7476664234313906E-01
3L_14497938_SNP C T 0.1711 26 126 0.7231 7.1136870732093782E-01
3L_14497965_SNP A T 0.1733 26 124 0.7756 7.6574640796141380E-01
3L_14497974_SNP A C 0.4314 66 87 0.6189 6.1666977846164017E-01
3L_14497978_SNP C A 0.359 56 100 0.8959 8.9384708452366857E-01
3L_14498015_SNP G A 0.1678 25 124 0.8757 8.6933942437464307E-01
3L_14498016_SNP A T 0.4733 71 79 0.3082 2.8638377523669645E-01
3L_14498018_SNP C T 0.4437 67 84 0.858 8.5457076372581242E-01
3L_14498020_SNP A G 0.4304 68 90 0.9851 9.8491277724176329E-01
3L_14498041_SNP T C 0.4765 71 78 0.8806 8.7594094031877345E-01
3L_14498047_SNP C A 0.16 24 126 0.9002 8.9574734521158417E-01
3L_14498049_SNP T A 0.36 54 96 0.7103 6.9867311288740663E-01
3L_14498065_SNP A C 0.4564 68 81 0.9679 9.6661145062328824E-01
3L_14498070_SNP G A 0.1032 16 139 0.2706 2.5952969967843342E-01
3L_14498103_SNP T A 0.4305 65 86 0.7773 7.6965468033650986E-01
3L_14498122_SNP G A 0.1795 28 128 0.5389 5.2852471553975944E-01
3L_14498169_SNP A G 0.3677 57 98 0.8234 8.1808994536085633E-01
3L_14498191_SNP T C 0.1921 29 122 0.893 8.8787853695335206E-01
3L_14498195_SNP T A 0.2273 35 119 0.9876 9.8724486192140870E-01
3L_14498218_SNP G A 0.2092 32 121 0.6092 5.9606956408157652E-01
3L_14498273_SNP C A 0.1355 21 134 0.4082 3.9195772977379106E-01
3L_14498282_SNP G A 0.141 22 134 0.4089 3.9416961622705859E-01
3L_14498290_SNP T A 0.08219 12 134 0.7749 7.6595264252907391E-01
3L_14498291_SNP C A 0.1391 21 130 0.4349 4.1545116803348958E-01
3L_14498308_SNP G C 0.129 20 135 0.259 2.4450367856477517E-01
3L_14498329_SNP G C 0.2368 36 116 0.979 9.7806067521554163E-01
3L_14498346_SNP G T 0.1234 19 135 0.2599 2.4240881372859169E-01
3L_14498347_SNP T C 0.121 19 138 0.2635 2.5008051616745086E-01
3L_14498353_SNP A G 0.1026 16 140 0.2694 2.5472075592846910E-01
3L_14498406_SNP T A 0.4397 62 79 0.6299 6.1260663645596236E-01
3L_14498411_SNP C G 0.1603 25 131 0.9971 9.9698548422189359E-01
3L_14498414_SNP A G 0.1013 16 142 0.8031 7.9803972176037286E-01
3L_14498427_SNP G A 0.269 39 106 0.4072 3.8467821914321332E-01
3L_14498429_SNP T A 0.3333 51 102 0.7735 7.6591111925448185E-01
3L_14498536_SNP G A 0.4387 68 87 0.7748 7.7028272909154405E-01
3L_14498578_SNP A T 0.2949 46 110 0.3515 3.4265166692091054E-01
3L_14498591_SNP T A 0.2774 43 112 0.4057 3.9536371586428398E-01
3L_14498641_SNP A G 0.08861 14 144 0.5365 5.3376156686065368E-01
3L_14498668_SNP T A 0.2761 37 97 0.8664 8.5654220626066535E-01
3L_14498678_SNP C A 0.25 38 114 0.9008 8.9834096438476729E-01
3L_14498699_SNP G C 0.1133 17 133 0.6635 6.5617286362078242E-01
3L_14498737_SNP C T 0.1961 30 123 0.9543 9.5316313063510272E-01
3L_14498746_SNP G A 0.245 37 114 0.4123 4.0529564174333244E-01
3L_14498791_SNP T G 0.08176 13 146 0.9145 9.1304787390808950E-01
3L_14498800_SNP T C 0.1895 29 124 0.3217 3.0303691209347017E-01
3L_14498801_SNP C A 0.3 45 105 0.7351 7.2485800536483269E-01
3L_14498803_DEL A AAACAAAA 0.223 33 115 0.2716 2.6331432576517066E-01
3L_14498815_SNP T G 0.2303 35 117 0.346 3.3330445445524803E-01
3L_14498835_SNP A C 0.05128 8 148 0.8879 8.9051617957774309E-01
3L_14498863_SNP T A 0.4103 64 92 0.4569 4.5211812150492592E-01
3L_14498908_SNP A G 0.05 8 152 0.9199 9.1996428954034681E-01
3L_14498911_DEL T TT 0.0828 13 144 0.9645 9.6443734980611240E-01
3L_14498916_SNP G A 0.0559 9 152 0.5853 5.8202015909624727E-01
3L_14498923_SNP T C 0.3782 59 97 0.85 8.4683574546186702E-01
3L_14498957_SNP T A 0.0559 9 152 0.6089 6.0359509059496963E-01
3L_14498958_SNP T A 0.4314 66 87 0.5786 5.7405158297672632E-01
3L_14498961_SNP C T 0.4314 66 87 0.4537 4.5350908352935593E-01
3L_14498968_SNP G C 0.465 73 84 0.4867 4.7502031407952106E-01
3L_14498992_SNP C A 0.4359 68 88 0.1847 2.1730522281939557E-01
3L_14499005_SNP A T 0.3026 46 106 0.2565 2.8680387861250667E-01
3L_14499019_SNP T A 0.2968 46 109 0.1792 2.0864440309835075E-01
3L_14499276_SNP A T 0.2327 37 122 0.7594 7.5488519379874119E-01
3L_14499287_SNP A C 0.09615 15 141 0.2332 2.2962372510680751E-01
3L_14499303_SNP A G 0.2468 39 119 0.4284 4.1770668451380211E-01
3L_14499334_SNP C A 0.4675 72 82 0.7145 7.0645528838006055E-01
3L_14499510_INS TT T 0.109 17 139 0.494 4.8622491796756750E-01
3L_14499513_SNP T G 0.1234 19 135 0.7044 6.9582862291478298E-01
3L_14499520_SNP C G 0.1139 18 140 0.5017 4.9468270098086164E-01
3L_14499522_SNP G A 0.1146 18 139 0.5065 4.9815826989492751E-01
3L_14499526_SNP C T 0.4079 62 90 0.7853 7.7982684555285464E-01
3L_14499535_SNP T C 0.3427 49 94 0.5913 5.7669069358592084E-01
3L_14499537_SNP C T 0.1467 22 128 0.444 4.3445677370976887E-01
3L_14499564_SNP T G 0.06623 10 141 0.8683 8.6521306180656044E-01
3L_14499583_SNP T C 0.1712 25 121 0.5062 4.9070331437327031E-01
3L_14499614_SNP T C 0.131 19 126 0.6494 6.4173534545535271E-01
3L_14499653_SNP A T 0.1181 17 127 0.9246 9.2272883227448244E-01
3L_14499656_SNP G A 0.1127 16 126 0.9006 8.9785484447668673E-01
3L_14499659_SNP G A 0.1214 17 123 0.9285 9.2575436796836696E-01
3L_14499665_SNP T C 0.1071 15 125 0.7348 7.2526999971664297E-01
3L_14499700_SNP A T 0.1275 19 130 0.4134 3.9909422388192151E-01
3L_14499703_SNP T C 0.1208 18 131 0.3449 3.3025623629979683E-01
3L_14499706_SNP T C 0.1216 18 130 0.3499 3.3362660904297592E-01
3L_14499758_SNP C G 0.2143 33 121 0.5075 5.0057357058818419E-01
3L_14499769_SNP C G 0.0828 13 144 0.02591 2.4591844623182296E-02
3L_14499866_SNP C A 0.08497 13 140 0.3894 3.7952845380676281E-01
3L_14499971_SNP T C 0.1748 25 118 0.3807 3.7295874262347983E-01
3L_14499973_SNP A G 0.06623 10 141 0.3126 3.0392420524989183E-01
3L_14499997_SNP C A 0.06536 10 143 0.2998 2.9196550745447059E-01
3L_14500057_SNP A C 0.2895 44 108 0.5289 5.1883563935637445E-01
3L_14500095_SNP T G 0.3101 49 109 0.4137 4.0294459993771981E-01
3L_14500211_SNP T C 0.1125 18 142 0.7918 7.8833714322139137E-01
3L_14500231_SNP C G 0.3057 48 109 0.3868 3.7277217738318880E-01
3L_14500238_SNP C T 0.2532 39 115 0.9661 9.6496955918152050E-01
3L_14500251_SNP T C 0.0875 14 146 0.4289 4.2422089440090227E-01
3L_14500320_SNP C G 0.242 38 119 0.6336 6.2710022143871802E-01
3L_14500339_SNP G A 0.293 46 111 0.857 8.5431348677746533E-01
3L_14500351_SNP A G 0.239 38 121 0.5904 5.8311831428389616E-01
3L_14500366_SNP A G 0.2436 38 118 0.6898 6.8066832448361336E-01
3L_14500379_SNP A T 0.3117 48 106 0.8361 8.3231946644221111E-01
3L_14500428_SNP A T 0.1019 16 141 0.6233 6.1511616709280192E-01
3L_14500439_SNP G A 0.3356 49 97 0.8537 8.5095021788503833E-01
3L_14500440_SNP T C 0.3287 47 96 0.82 8.1529079489830547E-01
3L_14500476_SNP A T 0.3571 50 90 0.7981 7.8854352463013189E-01
3L_14500510_SNP A G 0.3636 52 91 0.5884 5.6416158011098427E-01
3L_14500543_SNP T A 0.2568 38 110 0.7721 7.6190604814673790E-01
3L_14500556_SNP G T 0.3699 54 92 0.8688 8.6225696886673997E-01
3L_14500679_SNP G C 0.08696 14 147 0.6041 5.9920041943788016E-01
3L_14500982_SNP T G 0.1195 19 140 0.474 4.6647148320112475E-01
3L_14501099_SNP T C 0.1707 28 136 0.6601 6.5689752753009323E-01
3L_14501103_SNP C T 0.07273 12 153 0.7328 7.3081222238059707E-01
3L_14501330_SNP G A 0.2531 41 121 0.8238 8.2182395923821838E-01
3L_14501378_SNP G T 0.2194 34 121 0.7506 7.5500027011491788E-01
3L_14501431_SNP A G 0.2346 38 124 0.8449 8.4314704432418064E-01
3L_14501504_SNP T A 0.236 38 123 0.9102 9.0944720802735302E-01
3L_14501516_SNP G A 0.1083 17 140 0.4769 4.6728993572198274E-01
3L_14501521_INS C CACC 0.1083 17 140 0.4725 4.6345297454654844E-01
3L_14501533_SNP C T 0.06918 11 148 0.3637 3.6361837259602137E-01
3L_14501546_SNP C A 0.2037 33 129 0.8941 8.9305681278481353E-01
3L_14501748_SNP G A 0.4522 71 86 0.8105 8.0678855030925256E-01
3L_14501834_SNP T A 0.2188 35 125 0.6738 6.6715220660582530E-01
3L_14501859_SNP T C 0.2209 36 127 0.6414 6.3708424677973496E-01
3L_14501913_SNP G A 0.2188 35 125 0.8549 8.5480804005629596E-01
3L_14501918_SNP T C 0.2075 33 126 0.8916 8.9143457413542315E-01
3L_14501929_SNP G T 0.2209 36 127 0.5991 5.9436779483150415E-01
3L_14501935_SNP T C 0.2222 36 126 0.7118 7.0769255394595154E-01
3L_14501938_SNP G T 0.2284 37 125 0.6264 6.2100637967945582E-01
3L_14502086_SNP C G 0.09317 15 146 0.2354 2.7381773541745458E-01
3L_14502284_SNP C G 0.4805 74 80 0.7895 7.8379491915675437E-01
3L_14502287_SNP A G 0.4423 69 87 0.631 6.2313999147902732E-01
3L_14502728_SNP T C 0.09259 15 147 0.6902 6.8698695676566068E-01
3L_14502788_SNP G A 0.1296 21 141 0.7497 7.4683919805776611E-01
3L_14502886_SNP T C 0.3462 54 102 0.7711 7.6627435107771213E-01
3L_14502901_SNP T C 0.359 56 100 0.6823 6.7671760104108181E-01
3L_14503347_SNP G A 0.1187 19 141 0.6325 6.2757489803270095E-01
3L_14503348_SNP G C 0.1187 19 141 0.5059 5.0168897369341714E-01
3L_14503443_SNP A C 0.411 60 86 0.5606 5.4294696485774985E-01
3L_14503475_SNP G T 0.4935 76 78 0.7327 7.2542621558635112E-01
3L_14503488_SNP G A 0.4903 76 79 0.7403 7.3464202948913182E-01
3L_14503526_SNP T C 0.4626 68 79 0.8417 8.3699576755800897E-01
3L_14503529_SNP G T 0.4834 73 78 0.9185 9.1576443383628081E-01
3L_14503538_SNP A T 0.48 72 78 0.846 8.4101291428347014E-01
3L_14503567_SNP G C 0.1646 26 132 0.623 6.1849820475470274E-01
3L_14503591_SNP T A 0.4211 64 88 0.6762 6.6331412215788510E-01
3L_14503606_DEL T TACTAGGC 0.1484 23 132 0.1286 1.5787930360934621E-01
3L_14503618_SNP G C 0.3718 58 98 0.934 9.3227885311870740E-01
3L_14503619_SNP A G 0.3718 58 98 0.934 9.3227885311870740E-01
3L_14503658_SNP G A 0.2985 40 94 0.9561 9.5693439805692215E-01
3L_14503670_SNP A G 0.349 52 97 0.9285 9.2534086523638970E-01
3L_14503708_SNP A T 0.3287 47 96 0.7347 7.2615564614577788E-01
3L_14503785_SNP A G 0.4675 72 82 0.9753 9.7447429680356956E-01
3L_14503790_SNP T G 0.474 73 81 0.8156 8.0872209204182788E-01
3L_14503834_SNP T G 0.07692 12 144 0.1622 1.5648137918963956E-01
3L_14503837_SNP C T 0.5 74 74 0.7293 7.1742742470936438E-01
3L_14503897_SNP G T 0.4026 62 92 0.6271 6.1537319156701531E-01
3L_14503900_DEL T TACTATAGAAAACTGCACAGCT 0.3784 56 92 0.911 9.1428225712823485E-01
3L_14503924_DEL A AG 0.3987 61 92 0.6545 6.4275589818478762E-01
3L_14503972_SNP T C 0.05556 9 153 0.08951 9.3653362782124217E-02
3L_14504014_SNP A G 0.09259 15 147 0.5918 5.8794156730871339E-01
3L_14504015_SNP T G 0.2394 34 108 0.6984 6.9181840601177891E-01
3L_14504153_SNP A G 0.2468 38 116 0.964 9.6292466556569889E-01
3L_14504348_SNP A G 0.2 30 120 0.3055 2.8733862446214853E-01
3L_14504531_SNP T G 0.1366 22 139 0.733 7.3058053096673414E-01
3L_14504540_SNP A T 0.0559 9 152 0.116 1.0944237361547460E-01
3L_14504570_SNP C T 0.205 33 128 0.4692 4.6289106311040573E-01
3L_14504600_SNP A G 0.118 19 142 0.4143 4.1741863000173518E-01
3L_14504609_SNP T C 0.2089 33 125 0.7792 7.7361968515947221E-01
3L_14504611_SNP A G 0.1615 26 135 0.5138 5.0785492453142689E-01
3L_14504654_SNP C T 0.1456 23 135 0.5241 5.1540174708619768E-01
3L_14504723_SNP A G 0.3725 57 96 0.9857 9.8523118308180424E-01
3L_14504741_SNP A G 0.4145 63 89 0.4295 4.1360999071792037E-01
3L_14504757_SNP C T 0.1288 21 142 0.8228 8.2119068140898488E-01
3L_14504768_SNP G A 0.4079 62 90 0.6104 5.9889039304011304E-01
3L_14504774_SNP G A 0.3961 61 93 0.4267 4.1222580489397465E-01
3L_14504816_SNP A G 0.2893 46 113 0.5025 4.9411077283733429E-01
3L_14504918_SNP T G 0.3137 48 105 0.9445 9.4284292337553888E-01
3L_14504935_SNP T A 0.2278 36 122 0.5666 5.5714268293409397E-01
3L_14504962_SNP A T 0.1288 21 142 0.8228 8.2119068140898488E-01
3L_14504974_SNP C T 0.2532 39 115 0.3564 3.4275259603967489E-01
3L_14505020_SNP T C 0.4224 68 93 0.8723 8.7091085107468624E-01
3L_14505074_SNP A G 0.1806 28 127 0.6535 6.4699390616652674E-01
3L_14505140_SNP A G 0.4286 69 92 0.867 8.6580167737856462E-01
3L_14505150_SNP G A 0.4625 74 86 0.9818 9.8157912190374608E-01
3L_14505197_SNP T G 0.4286 66 88 0.8928 8.8901046192525712E-01
3L_14505263_SNP A T 0.2658 42 116 0.6984 6.9261379448032234E-01
3L_14505323_SNP G C 0.2323 36 119 0.9193 9.1661553574622490E-01
3L_14505330_SNP A C 0.2288 35 118 0.9526 9.5068745930148979E-01
3L_14505371_SNP G A 0.3418 54 104 0.415 4.0220928190065119E-01
3L_14505437_SNP G A 0.4183 64 89 0.3501 3.4732055175990428E-01
3L_14505440_SNP T C 0.1234 19 135 0.8932 8.9201857524273120E-01
3L_14505443_SNP G A 0.1615 26 135 0.5144 5.0740316017109532E-01
3L_14505461_SNP T G 0.1625 26 134 0.5401 5.3359190892716979E-01
3L_14505506_SNP A G 0.4706 72 81 0.7292 7.2118971557887068E-01
3L_14505587_SNP G T 0.3624 54 95 0.5726 5.8920303803227181E-01
3L_14505881_SNP C T 0.4241 67 91 0.5844 5.7600061522163759E-01
3L_14506016_SNP C T 0.451 69 84 0.9401 9.3822453028403374E-01
3L_14506019_SNP C G 0.06173 10 152 0.7079 7.0468216399254446E-01
3L_14506040_SNP G T 0.4636 70 81 0.9854 9.8484678514226986E-01
3L_14506049_SNP G A 0.4575 70 83 0.9781 9.7739275343152443E-01
3L_14506128_SNP A T 0.08125 13 147 0.5687 5.6316336679133561E-01
3L_14506132_SNP T C 0.3618 55 97 0.7904 7.8424530373099588E-01
3L_14506138_SNP G T 0.3618 55 97 0.8647 8.5971021281784643E-01
3L_14506157_SNP T C 0.05455 9 156 0.7294 7.2742632128266838E-01
3L_14506178_SNP T C 0.3484 54 101 0.9024 8.9940372173814676E-01
3L_14506237_SNP A G 0.118 19 142 0.8498 8.4708984764288930E-01
3L_14506265_SNP A G 0.3248 51 106 0.7142 7.0908525898011043E-01
3L_14506357_SNP A T 0.08125 13 147 0.5876 5.8121002226175822E-01
3L_14506404_SNP T C 0.205 33 128 0.7562 7.5198835194619496E-01
3L_14506429_SNP T A 0.3856 59 94 0.9599 9.5873391722009371E-01
3L_14506472_SNP A C 0.05 8 152 0.5512 5.4503611226537196E-01
3L_14506474_SNP G C 0.06875 11 149 0.5331 5.2666977285878158E-01
3L_14506512_SNP C T 0.2848 43 108 0.496 4.7761362643619865E-01
3L_14506639_SNP C T 0.2632 35 98 0.2785 2.9038227892329971E-01
3L_14506668_SNP G T 0.3185 43 92 0.1935 1.6644228601776334E-01
3L_14506696_SNP G A 0.5 66 66 0.4532 4.7529464303878588E-01
3L_14506713_SNP C G 0.2826 39 99 0.09921 7.8471479523418736E-02
3L_14506742_SNP C A 0.4773 63 69 0.3796 3.4686037759670907E-01
3L_14506757_SNP A G 0.4681 66 75 0.387 3.6039603972205259E-01
3L_14506766_SNP G T 0.2517 36 107 0.07686 6.9285504284998800E-02
3L_14506767_SNP T C 0.4925 66 68 0.2858 2.7277361073047068E-01
3L_14506768_SNP A T 0.2587 37 106 0.1153 1.0420470329662457E-01
3L_14506787_SNP T A 0.4861 70 74 0.4695 4.5995390302733197E-01
3L_14506791_SNP C G 0.4718 67 75 0.5934 5.7996447390218608E-01
3L_14506797_SNP T C 0.4718 67 75 0.6028 5.8889863413341370E-01
3L_14506802_SNP T C 0.4894 69 72 0.6541 6.4415078656033276E-01
3L_14506822_SNP A G 0.3214 45 95 0.1636 1.4580660871379802E-01
3L_14506826_SNP T A 0.2671 39 107 0.1173 1.0195246050493967E-01
3L_14506834_SNP C T 0.2568 38 110 0.3006 2.8270474326015027E-01
3L_14506843_SNP G C 0.2763 42 110 0.2428 2.2765346878313630E-01
3L_14506870_SNP C A 0.1056 17 144 0.8769 8.7483512386324391E-01
3L_14506876_DEL C CC 0.2297 34 114 0.8239 8.3530326611101902E-01
3L_14506900_SNP A G 0.2452 38 117 0.2366 2.2920112325205699E-01
3L_14506928_SNP T G 0.3882 59 93 0.5971 5.8784273542292531E-01
3L_14507004_SNP A T 0.2115 33 123 0.5561 5.4454440633451928E-01
3L_14507085_SNP A G 0.4145 63 89 0.3419 3.3651509293759818E-01
3L_14507095_SNP T C 0.06369 10 147 0.3581 3.4873117895244676E-01
3L_14507201_SNP A T 0.4444 68 85 0.8535 8.4835467134204423E-01
3L_14507204_DEL G GGAG 0.1118 17 135 0.3955 3.7681637795419054E-01
3L_14507232_SNP C A 0.2617 39 110 0.513 4.9991437111558823E-01
3L_14507275_SNP A T 0.2848 45 113 0.5845 5.7949441090062370E-01
3L_14507289_SNP A T 0.2866 45 112 0.4495 4.4110103297651004E-01
3L_14507298_SNP C G 0.2922 45 109 0.4524 4.4392478872774521E-01
3L_14507306_SNP C T 0.2885 45 111 0.4413 4.3089603649509289E-01
3L_14507308_SNP G A 0.2848 45 113 0.4192 4.1124099097194822E-01
3L_14507316_SNP C T 0.09434 15 144 0.4784 4.7115245806091877E-01
3L_14507327_SNP C A 0.1358 22 140 0.6699 6.9343933751380837E-01
3L_14507346_SNP T C 0.1394 23 142 0.5175 5.1431875490040291E-01
3L_14507348_SNP T G 0.125 20 140 0.3504 3.5162191969610013E-01
3L_14507374_SNP T A 0.07643 12 145 0.1852 1.8672382435360335E-01
3L_14507375_SNP C T 0.2229 35 122 0.8169 8.1754284418156264E-01
3L_14507382_INS ATATATTATTACTGTTGGAAAAACATTAGTACGATATTGCAAGATGCAGTTGTTACAGATAGGGTATTACATAAAATATCCATCTCTA A 0.05195 8 146 0.8331 8.4430986737117608E-01
3L_14507389_SNP A G 0.07547 12 147 0.1906 1.9426503030563314E-01
3L_14507392_SNP C T 0.3935 61 94 0.7269 7.2564036776601393E-01
3L_14507396_SNP C T 0.2215 35 123 0.6111 6.1153197667087933E-01
3L_14507403_SNP T C 0.07595 12 146 0.1633 1.7475692772930518E-01
3L_14507575_SNP T G 0.06173 10 152 0.664 6.6065964067631699E-01
3L_14507691_SNP A C 0.4906 78 81 0.6908 6.8604816814480984E-01
3L_14507693_SNP T C 0.438 60 77 0.771 7.5665335089847485E-01
3L_14507741_SNP C T 0.1553 25 136 0.8558 8.5362114752957219E-01
3L_14507834_SNP C G 0.2645 41 114 0.5801 5.6737470671704993E-01
3L_14507851_SNP T G 0.06748 11 152 0.7892 7.8763130627352662E-01
3L_14507862_SNP G A 0.2611 41 116 0.7592 7.5262804936727901E-01
3L_14507943_SNP G T 0.1509 24 135 0.8399 8.3677605374793884E-01
3L_14507979_SNP C G 0.1296 21 141 0.835 8.3288593572165248E-01
3L_14508006_SNP T A 0.1111 18 144 0.7882 7.8625932624999262E-01
3L_14508069_SNP G A 0.1132 18 141 0.8966 8.9670597234322935E-01
3L_14508070_SNP T A 0.09655 14 131 0.9144 9.1117782311892737E-01
3L_14508107_SNP A C 0.1484 23 132 0.5751 5.6384150332470995E-01
3L_14508133_SNP A G 0.2662 41 113 0.8886 8.8497489468933666E-01
3L_14508264_SNP T C 0.4 62 93 0.7188 7.1164893642665716E-01
3L_14508341_SNP A G 0.3723 51 86 0.948 9.4955974715001479E-01
3L_14508350_SNP G A 0.3669 51 88 0.4977 4.7107993428980399E-01
3L_14508352_SNP A G 0.3636 52 91 0.5414 5.2045575586954407E-01
3L_14508358_SNP A G 0.3551 49 89 0.5874 5.6153932544429463E-01
3L_14508368_SNP G A 0.3592 51 91 0.3526 3.3649960046805316E-01
3L_14508369_SNP T G 0.07595 12 146 0.3137 3.0206459415259801E-01
3L_14508424_SNP G T 0.2465 35 107 0.9233 9.2062563830957322E-01
3L_14508459_SNP A C 0.1899 30 128 0.9994 9.9939402503751529E-01
3L_14508467_SNP A G 0.2609 42 119 0.4843 4.7811354573998166E-01
3L_14508494_SNP T C 0.1062 17 143 0.7378 7.3922262968582420E-01
3L_14508532_SNP T C 0.179 29 133 0.8598 8.5821242652371610E-01
3L_14508538_SNP C T 0.4231 66 90 0.9351 9.3344315629260299E-01
3L_14508683_SNP G A 0.06832 11 150 0.3262 3.2222461781080736E-01
3L_14508690_SNP T G 0.121 19 138 0.6935 6.8716202073926258E-01
3L_14508712_DEL T TT 0.4138 60 85 0.5256 5.3429158852558034E-01
3L_14508859_SNP T C 0.05521 9 154 0.1402 1.3579575249758125E-01
3L_14509041_SNP A C 0.1447 23 136 0.4155 4.5429459231367519E-01
3L_14509050_SNP G A 0.1667 25 125 0.6092 5.9440927704167024E-01
3L_14509307_SNP T G 0.06707 11 153 0.794 7.9205356416899875E-01
3L_14509334_SNP C T 0.2143 33 121 0.6152 6.0924652279426661E-01
3L_14509375_SNP T A 0.4038 63 93 0.1961 1.8376631069281413E-01
3L_14509408_SNP T A 0.3974 62 94 0.2132 2.1188172803311689E-01
3L_14509420_SNP G C 0.3922 60 93 0.2041 1.8817979144131403E-01
3L_14509424_SNP C T 0.1562 25 135 0.9468 9.4683556138704983E-01
3L_14509427_SNP C G 0.1572 25 134 0.9361 9.3597044234143889E-01
3L_14509446_DEL G GTAACAAAAACACTCG 0.2166 34 123 0.3231 3.5906359292155454E-01
3L_14509464_SNP T C 0.2244 35 121 0.2263 2.1240481160624403E-01
3L_14509466_SNP C A 0.2105 32 120 0.2743 2.5926136525724641E-01
3L_14509487_SNP T A 0.1429 22 132 0.6026 5.9043206648718849E-01
3L_14509492_SNP T A 0.2288 35 118 0.2298 2.1213096401713327E-01
3L_14509501_SNP T C 0.08725 13 136 0.3367 3.3494317624227554E-01
3L_14509512_SNP T C 0.2215 33 116 0.153 1.3536736887807732E-01
3L_14509523_SNP A C 0.3851 57 91 0.1141 9.8739110941927111E-02
3L_14509542_DEL C CCCTTTAATTC 0.183 28 125 0.3374 3.2070780158501655E-01
3L_14509554_SNP T A 0.3677 57 98 0.3224 3.1020178117287855E-01
3L_14509603_SNP T G 0.3812 61 99 0.1165 1.1177940136634312E-01
3L_14509622_SNP G T 0.3654 57 99 0.1312 1.2451335144751485E-01
3L_14509623_SNP G T 0.3311 49 99 0.2334 2.2196640391427369E-01
3L_14509631_SNP G A 0.3571 55 99 0.2385 2.2747476879603634E-01
3L_14509632_SNP C T 0.3571 55 99 0.2039 1.9293895938495120E-01
3L_14509694_SNP C T 0.2065 32 123 0.3696 3.5765044286188541E-01
3L_14509723_SNP C G 0.06832 11 150 0.5837 5.7666778944474983E-01
3L_14509858_SNP G C 0.1859 29 127 0.3071 2.9722350334182424E-01
3L_14509884_SNP A C 0.2051 32 124 0.8937 8.9147679056801599E-01
3L_14510207_SNP T C 0.09816 16 147 0.4054 3.9927771439088144E-01
3L_14510414_SNP A T 0.4595 68 80 0.6825 6.7790333321550955E-01
3L_14510481_SNP T A 0.242 38 119 0.8471 8.4304827971670782E-01
3L_14510492_SNP T C 0.172 27 130 0.4681 4.5760029101140731E-01
3L_14510579_SNP T C 0.07362 12 151 0.4946 4.8931747153343208E-01
3L_14510699_SNP T C 0.2436 38 118 0.4125 3.9978341464598777E-01
3L_14510801_DEL A ATACATACCTAATTTGCA 0.09868 15 137 0.4366 4.6215764083132616E-01
3L_14510981_SNP A G 0.2357 37 120 0.1955 1.8493556707239500E-01
3L_14511020_SNP A C 0.05556 9 153 0.8944 8.9292558663464383E-01
3L_14511032_SNP T A 0.2767 44 115 0.4644 4.5605240133826319E-01
3L_14511044_SNP T A 0.3187 51 109 0.5213 5.1805619029250516E-01
3L_14511187_SNP T C 0.3648 58 101 0.4535 4.4383530774978119E-01
3L_14511316_SNP T C 0.2562 41 119 0.4309 4.2211224839340022E-01
3L_14511418_SNP T G 0.4843 77 82 0.6211 6.1632346746270783E-01
3L_14511427_SNP A G 0.4875 78 82 0.4931 4.8559738585164292E-01
3L_14511518_SNP C T 0.3151 46 100 0.9849 9.8425028833426786E-01
3L_14511552_SNP T C 0.08075 13 148 0.6129 6.0599351008359248E-01
3L_14511562_INS CTTAATT C 0.4161 62 87 0.8575 8.5176067206542694E-01
3L_14511564_SNP A C 0.4218 62 85 0.7958 7.9010724196145854E-01
3L_14511567_SNP A G 0.4379 67 86 0.9169 9.1572661889326579E-01
3L_14511608_SNP T A 0.3226 50 105 0.8012 7.9591440705976479E-01
3L_14511616_SNP G T 0.05063 8 150 0.6595 6.5820178296706167E-01
3L_14511625_SNP T C 0.3287 47 96 0.6741 6.6377673886227162E-01
3L_14511648_SNP G A 0.2014 28 111 0.4889 5.1615302787461648E-01
3L_14511654_SNP T G 0.08966 13 132 0.5049 4.9326796504746684E-01
3L_14511662_SNP C G 0.1493 20 114 0.7118 7.2621175844939923E-01
3L_14511665_SNP T C 0.223 33 115 0.6029 5.8258812785152059E-01
3L_14511671_SNP T A 0.1765 27 126 0.9463 9.4537983811913229E-01
3L_14511673_SNP T A 0.2384 36 115 0.6304 6.1462215309119528E-01
3L_14511676_SNP C T 0.2318 35 116 0.6333 6.1704271343599393E-01
3L_14511686_SNP T C 0.1783 28 129 0.7143 7.0703540241608775E-01
3L_14511687_SNP A C 0.1772 28 130 0.7408 7.3423487064424742E-01
3L_14511693_SNP A T 0.3179 48 103 0.875 8.7104806729038209E-01
3L_14511701_SNP T C 0.3333 51 102 0.7239 7.1549266138253187E-01
3L_14511702_SNP G A 0.3245 49 102 0.9992 9.9920632418306876E-01
3L_14511725_SNP C T 0.183 28 125 0.8277 8.2178337826456682E-01
3L_14511756_SNP G T 0.3269 51 105 0.7818 7.7678189362382111E-01
3L_14511763_SNP A C 0.2597 40 114 0.5889 5.7883989584226003E-01
3L_14511797_SNP G A 0.1847 29 128 0.2777 2.6628855964904774E-01
3L_14511798_SNP T A 0.2961 45 107 0.4583 4.3983446943553106E-01
3L_14512025_SNP T C 0.09804 15 138 0.8892 8.8621575044198420E-01
3L_14512048_SNP A C 0.131 19 126 0.6264 6.0548706023944532E-01
3L_14512065_SNP T C 0.4143 58 82 0.6903 7.0100655997595696E-01
3L_14512184_SNP T C 0.1772 28 130 0.6162 6.1192924648394587E-01
3L_14512542_SNP T C 0.3057 48 109 0.9161 9.1412264880970540E-01
3L_14512571_SNP A T 0.28 42 108 0.8811 8.7581529612655507E-01
3L_14512599_SNP G A 0.1899 30 128 0.6485 6.4288778367909039E-01
3L_14512611_SNP G T 0.3871 60 95 0.7436 7.3645603838002671E-01
3L_14512616_SNP T C 0.3529 54 99 0.758 7.5256822957939329E-01
3L_14512668_SNP A T 0.0875 14 146 0.7222 7.1817379589662578E-01
3L_14512669_SNP A T 0.4351 67 87 0.3373 3.2481204574745803E-01
3L_14512699_SNP G A 0.2781 42 109 0.2454 2.2990681235689203E-01
3L_14512706_SNP A C 0.2662 41 113 0.3582 3.4744970672369679E-01
3L_14512722_DEL A AATCAATTA 0.1333 20 130 0.4763 4.6189867162532261E-01
3L_14512734_SNP T C 0.08176 13 146 0.5381 5.3009388295268445E-01
3L_14512744_SNP T G 0.2848 43 108 0.2743 2.6864569411585038E-01
3L_14512745_SNP G T 0.2867 43 107 0.2666 2.6538796015794064E-01
3L_14512750_SNP T A 0.1391 21 130 0.3905 3.7308825858814831E-01
3L_14512751_SNP G A 0.09615 15 141 0.5791 5.9418774048765211E-01
3L_14512756_SNP A T 0.3224 49 103 0.7606 7.5285563794893862E-01
3L_14512765_SNP G A 0.4286 63 84 0.5157 4.9968907504066962E-01
3L_14512774_SNP T C 0.3919 58 90 0.6567 6.4215469435885320E-01
3L_14512777_SNP A C 0.3973 58 88 0.6761 6.6088018349131794E-01
3L_14512784_SNP G A 0.4118 63 90 0.5952 5.8517109661313338E-01
3L_14512789_SNP T G 0.3816 58 94 0.7713 7.6317620633956229E-01
3L_14512790_SNP C A 0.3856 59 94 0.9946 9.9449550485606009E-01
3L_14512793_SNP C T 0.3856 59 94 0.8512 8.4631821844235211E-01
3L_14512821_SNP G A 0.3922 60 93 0.9298 9.2926090899993052E-01
3L_14512830_SNP T C 0.4295 67 89 0.4879 4.7581918008988699E-01
3L_14512847_SNP C G 0.4675 72 82 0.8621 8.5751104148955404E-01
3L_14512861_SNP T A 0.09259 15 147 0.2568 2.4897173146940033E-01
3L_14512868_SNP G A 0.3896 60 94 0.9858 9.8532196453790755E-01
3L_14512910_DEL T CAAATAAA 0.4841 76 81 0.9156 9.1362888040579948E-01
3L_14512920_SNP G A 0.4747 75 83 0.8129 8.0828899916509878E-01
3L_14512921_SNP G T 0.478 76 83 0.7879 7.8320381781468318E-01
3L_14512922_SNP A G 0.07317 12 152 0.9881 9.8800439952662034E-01
3L_14512927_SNP T C 0.07362 12 151 0.9854 9.8518911485971583E-01
3L_14512929_SNP A C 0.07362 12 151 0.9775 9.7740787255890049E-01
3L_14512938_SNP T A 0.09259 15 147 0.2568 2.4897173146940033E-01
3L_14512951_SNP A G 0.06173 10 152 0.858 8.5569718896915015E-01
3L_14512968_SNP G A 0.06748 11 152 0.9113 9.1018348132380511E-01
3L_14512980_SNP C T 0.2848 45 113 0.8325 8.2981465907477026E-01
3L_14513007_SNP A G 0.1 16 144 0.2663 2.5688860295210536E-01
3L_14513046_SNP T G 0.1006 16 143 0.423 4.2193766465366689E-01
3L_14513130_SNP A G 0.06173 10 152 0.7839 7.8071571141632634E-01
3L_14513133_SNP T A 0.2692 42 114 0.608 6.0248821807851338E-01
3L_14513137_SNP T G 0.4403 70 89 0.7318 7.2659047641289920E-01
3L_14513150_SNP G T 0.2642 42 117 0.6561 6.5195987860794791E-01
3L_14513166_SNP C T 0.06173 10 152 0.7839 7.8071571141632634E-01
3L_14513174_SNP C T 0.329 51 104 0.8377 8.3391935904848213E-01
3L_14513189_SNP C T 0.2579 41 118 0.8359 8.3372007670434412E-01
3L_14513225_SNP T C 0.2013 31 123 0.8572 8.5352382953782580E-01
3L_14513263_SNP A T 0.3544 56 102 0.6853 6.8028453190615701E-01
3L_14513267_SNP G A 0.354 57 104 0.6445 6.4146971493920835E-01
3L_14513333_SNP G T 0.4744 74 82 0.7293 7.2236855897272512E-01
3L_14513375_SNP A G 0.0679 11 151 0.9128 9.1139516122986741E-01
3L_14513453_SNP A T 0.3608 57 101 0.3646 3.5504142798930671E-01
3L_14513519_SNP C G 0.0566 9 150 0.7266 7.2009286823132568E-01
3L_14513543_SNP A T 0.0566 9 150 0.3635 3.5348988040349050E-01
3L_14513804_SNP T G 0.09202 15 148 0.9088 9.0820960355694735E-01
3L_14513820_SNP T C 0.25 40 120 0.5799 5.7670332532297730E-01
3L_14513844_SNP T C 0.3038 48 110 0.314 3.0730024254148269E-01
3L_14513902_SNP G A 0.06135 10 153 0.2713 2.6538950098518199E-01
3L_14513981_SNP A T 0.0679 11 151 0.2286 2.2280977124960855E-01
3L_14513982_SNP G A 0.1603 25 131 0.09972 9.0831783294541890E-02
3L_14514011_SNP C T 0.07547 12 147 0.4624 4.5349158311199089E-01
3L_14514012_SNP A T 0.07595 12 146 0.4757 4.6668035108956818E-01
3L_14514031_SNP T C 0.2468 38 116 0.03043 2.4878699323649944E-02
3L_14514049_SNP C T 0.08125 13 147 0.5522 5.4733564438386539E-01
3L_14514058_SNP A T 0.3581 53 95 0.1669 1.4564284112084536E-01
3L_14514059_SNP G T 0.3287 47 96 0.1353 1.1215058887361140E-01
3L_14514067_SNP A T 0.375 54 90 0.248 2.2243419161260936E-01
3L_14514091_SNP C T 0.1235 20 142 0.6048 5.9985936054906452E-01
3L_14514099_SNP G T 0.2537 34 100 0.6318 6.5416922657885068E-01
3L_14514121_SNP T A 0.3544 56 102 0.408 4.0894659463733241E-01
3L_14514122_SNP G A 0.3481 55 103 0.5211 5.1295064466595475E-01
3L_14514132_DEL A AGCGCCA 0.3625 58 102 0.2256 2.1697250404467971E-01
3L_14514147_SNP T G 0.1731 27 129 0.1265 1.1901432841092907E-01
3L_14514161_SNP T A 0.07975 13 150 0.5383 5.3522416039969345E-01
3L_14514162_SNP C T 0.09317 15 146 0.2771 2.7215671470085112E-01
3L_14514173_SNP C T 0.08075 13 148 0.2015 1.9481539158812244E-01
3L_14514274_SNP C T 0.07595 12 146 0.4379 4.3209973118868639E-01
3L_14514283_SNP A C 0.08642 14 148 0.5329 5.2607624336031500E-01
3L_14514305_SNP T C 0.09877 16 146 0.9177 9.1645322543348462E-01
3L_14514319_SNP T G 0.1677 27 134 0.7503 7.4615753127520257E-01
3L_14514327_SNP T G 0.2564 40 116 0.9311 9.3066562433324418E-01
3L_14514466_SNP A G 0.1069 17 142 0.1983 1.9710126300452646E-01
3L_14514676_SNP A G 0.3856 59 94 0.2411 2.2624323152463921E-01
3L_14514752_SNP A G 0.1304 21 140 0.2421 2.3571250025663248E-01
3L_14514891_SNP A G 0.1125 18 142 0.7031 6.9736564720917538E-01
3L_14514976_SNP T A 0.4875 78 82 0.4228 4.1425003684834460E-01
3L_14515098_SNP G A 0.4459 70 87 0.3233 3.1251273129616652E-01
3L_14515164_SNP T C 0.3605 53 94 0.6211 6.1253099455181359E-01
3L_14515179_SNP A T 0.3355 51 101 0.8119 8.0527138930036779E-01
3L_14515192_SNP G A 0.4258 66 89 0.392 3.7876093203913563E-01
3L_14515210_SNP C G 0.4145 63 89 0.3374 3.2872359715512056E-01
3L_14515250_DEL AGTTTCGCAAATAAAA A 0.4323 67 88 0.4297 4.2659589178995827E-01
3L_14515270_DEL TTTTGTTTCAGAGAAATTGCCAATCGGGCTTT T 0.483 71 76 0.8779 8.8837493318290395E-01
3L_14515341_SNP G A 0.09434 15 144 0.4218 4.1402374502661754E-01
3L_14515355_SNP T C 0.08589 14 149 0.6989 6.9547555845554965E-01
3L_14515458_SNP T G 0.2201 35 124 0.5774 5.7067356487001497E-01
3L_14515461_SNP G A 0.3 48 112 0.4378 4.3917805030824009E-01
3L_14515478_SNP A C 0.1358 22 140 0.4474 4.4105071619506431E-01
3L_14515509_SNP C A 0.25 39 117 0.3433 3.3173806440008402E-01
3L_14515603_SNP A T 0.1529 24 133 0.8855 8.8327699624005618E-01
3L_14515635_SNP A G 0.05556 9 153 0.19 1.8270141214006408E-01
3L_14515662_SNP T C 0.1056 17 144 0.2298 2.2605157461343728E-01
3L_14515721_SNP A C 0.09317 15 146 0.1857 1.8145623550799395E-01
3L_14515781_SNP A C 0.1258 20 139 0.2366 2.2766421433735529E-01
3L_14515783_SNP G C 0.4276 65 87 0.2947 2.8462340794894292E-01
3L_14515823_SNP A T 0.08025 13 149 0.1864 1.8545135306194005E-01
3L_14515942_SNP C A 0.2675 42 115 0.61 6.0356958645780345E-01
3L_14515950_SNP A C 0.07547 12 147 0.07344 6.7283569403494142E-02
3L_14515999_SNP T C 0.1097 17 138 0.5479 5.3567408557317520E-01
3L_14516122_SNP T C 0.1384 22 137 0.9488 9.4763991905139555E-01
3L_14516123_SNP T C 0.1329 21 137 0.8747 8.7207729010293389E-01
3L_14516146_SNP T A 0.3038 48 110 0.3985 3.8653333870105366E-01
3L_14516152_SNP G A 0.07453 12 149 0.09788 9.4316432742379441E-02
3L_14516275_SNP T C 0.06875 11 149 0.2663 2.5841258256538591E-01
3L_14516293_SNP T C 0.283 45 114 0.315 3.0529613175265269E-01
3L_14516305_SNP C A 0.4231 66 90 0.5294 5.1635683264989685E-01
3L_14516345_SNP T G 0.1316 20 132 0.2607 2.8059105081187230E-01
3L_14516346_SNP G A 0.4777 75 82 0.9612 9.6011845015307429E-01
3L_14516360_SNP T C 0.05625 9 151 0.5085 4.9949947413353069E-01
3L_14516435_SNP C A 0.4605 70 82 0.8657 8.6355453211321109E-01
3L_14516556_SNP A T 0.4183 64 89 0.4272 4.1278345659696625E-01
3L_14516639_SNP T A 0.3289 50 102 0.5758 5.6023960141554496E-01
3L_14516642_INS C CT 0.2792 43 111 0.538 5.2719405573755218E-01
3L_14516658_INS AA A 0.1026 16 140 0.6918 6.8621722456669809E-01
3L_14516660_SNP T G 0.08589 14 149 0.3434 3.3729209471890431E-01
3L_14516676_SNP T C 0.1046 16 137 0.2634 2.4711723381788542E-01
3L_14516677_SNP T C 0.1062 17 143 0.6801 6.7533772824815097E-01
3L_14516760_SNP A G 0.06875 11 149 0.1724 1.6467104075247674E-01
3L_14516768_DEL G GCCGCG 0.1806 28 127 0.3496 3.3770609368975968E-01
3L_14516776_DEL G GCAG 0.1699 26 127 0.2028 1.9260495851723003E-01
3L_14516827_SNP T G 0.1935 30 125 0.26 2.4786536040026197E-01
3L_14516905_SNP C A 0.175 28 132 0.7615 7.5867586906813689E-01
3L_14517008_SNP C T 0.06748 11 152 0.9512 9.5060134984942490E-01
3L_14517009_SNP A T 0.07317 12 152 0.7586 7.5604561168519235E-01
3L_14517059_SNP T G 0.4129 64 91 0.7966 7.9207040717396004E-01
3L_14517106_SNP T C 0.2025 32 126 0.6627 6.5776362639674502E-01
3L_14517114_SNP C T 0.06707 11 153 0.6505 6.4706789825704181E-01
3L_14517131_SNP A G 0.1753 27 127 0.1791 1.6867950129086640E-01
3L_14517283_SNP G T 0.25 39 117 0.3399 3.2830595572846499E-01
3L_14517284_SNP A T 0.15 24 136 0.4564 4.4949569482961360E-01
3L_14517340_SNP G T 0.1006 16 143 0.8557 8.5406253341126526E-01
3L_14517343_SNP C T 0.09938 16 145 0.8841 8.8314195587704880E-01
3L_14517375_SNP T A 0.08176 13 146 0.9681 9.6766579761454397E-01
3L_14517387_SNP T A 0.08917 14 143 0.7938 7.8917419484253093E-01
3L_14517389_SNP T C 0.08387 13 142 0.831 8.2677825354588896E-01
3L_14517395_SNP C A 0.08442 13 141 0.9594 9.5821081772959393E-01
3L_14517426_SNP T G 0.2733 41 109 0.7926 7.8338652519674778E-01
3L_14517434_SNP T A 0.07895 12 140 0.9112 9.0780518032684621E-01
3L_14517438_SNP A C 0.2877 42 104 0.5455 5.3508720274926791E-01
3L_14517451_SNP G C 0.3784 56 92 0.5076 5.0399564562881705E-01
3L_14522201_SNP A G 0.1232 17 121 0.3643 3.2987755618683168E-01
3L_14522211_SNP T A 0.1812 25 113 0.8425 8.3534079810753281E-01
3L_14522259_DEL C CAGCCTATTAG 0.1156 17 130 0.5699 5.5351842105065296E-01
3L_14522272_INS AAAAACT A 0.1156 17 130 0.4561 4.3683347385589655E-01
3L_14522637_SNP T C 0.4276 65 87 0.8627 8.5731334777078916E-01
3L_14522910_SNP T C 0.4305 65 86 0.09673 8.5965579241077172E-02
3L_14522936_SNP G A 0.3933 59 91 0.1576 1.4146174123861310E-01
3L_14522995_DEL AGA A 0.4255 60 81 0.1518 1.3226852616898088E-01
3L_14523070_SNP T A 0.4679 73 83 0.3478 3.3204583197648463E-01
3L_14523114_DEL C CT 0.09756 16 148 0.4237 4.1883796605386714E-01
3L_14523237_SNP T A 0.09494 15 143 0.7121 7.0730571854376345E-01
3L_14523243_SNP G C 0.09434 15 144 0.7166 7.1267110149929391E-01
3L_14523259_SNP A C 0.09434 15 144 0.7113 7.0734120054737204E-01
3L_14523267_SNP T A 0.08861 14 144 0.7866 7.8388878084263247E-01
3L_14523305_INS TTTAGGAAAATGTT T 0.06289 10 149 0.8862 8.8402104413663107E-01
3L_14523352_DEL T TT 0.141 22 134 0.7099 7.0297921380843942E-01
3L_14523361_SNP T A 0.1139 18 140 0.7351 7.2986272920846107E-01
3L_14523490_SNP A G 0.2264 36 123 0.7483 7.4396839282920268E-01
3L_14523657_SNP T G 0.07547 12 147 0.4557 4.4939547647982880E-01
3L_14523680_SNP C G 0.07407 12 150 0.2496 2.4368793543896228E-01
3L_14523736_SNP G A 0.2013 32 127 0.8651 8.6212860203265007E-01
3L_14523741_SNP G C 0.4387 68 87 0.4001 3.8568091727245812E-01
3L_14523805_SNP T A 0.2025 32 126 0.6721 6.6576759707259059E-01
3L_14523920_SNP A G 0.2115 33 123 0.574 5.8742895507219806E-01
3L_14523960_SNP G A 0.08589 14 149 0.2461 2.4167919643389801E-01
3L_14523976_SNP A C 0.1677 26 129 0.744 7.3738889926967510E-01
3L_14524005_SNP A T 0.4906 78 81 0.2294 2.2012055799541852E-01
3L_14524008_DEL C CCTGGCGC 0.4527 67 81 0.1151 1.3129800801316049E-01
3L_14524096_SNP A G 0.1887 30 129 0.763 7.5794111688203691E-01
3L_14524256_SNP A G 0.1392 22 136 0.8067 8.0157847571712637E-01
3L_14524263_SNP C A 0.3226 50 105 0.1322 1.2710242802983907E-01
3L_14524264_SNP T A 0.1346 21 135 0.9915 9.9149560703587880E-01
3L_14524275_SNP C T 0.1266 20 138 0.9549 9.5378698189636568E-01
3L_14524285_SNP T A 0.1218 19 137 0.8173 8.1210535584692478E-01
3L_14524290_SNP T A 0.2763 42 110 0.2739 2.5548651899531105E-01
3L_14524317_SNP T A 0.4103 64 92 0.03237 3.2653393209784880E-02
3L_14524334_SNP C T 0.1161 18 137 0.03334 3.3881861520786531E-02
3L_14524337_SNP T G 0.1161 18 137 0.03499 3.6023095970137718E-02
3L_14524356_SNP T G 0.1032 16 139 0.09322 9.1820154291586298E-02
3L_14524363_SNP A T 0.1074 16 133 0.588 6.1907306394491801E-01
3L_14524435_SNP C T 0.3219 47 99 0.3882 3.6610262275256999E-01
3L_14524464_SNP T G 0.2828 41 104 0.2453 2.2928126477459299E-01
3L_14524527_SNP T C 0.1234 19 135 0.9735 9.7271709319554600E-01
3L_14524578_SNP A G 0.1006 16 143 0.2714 2.6486623649701102E-01
3L_14524594_SNP A T 0.3701 57 97 0.05103 4.5273405761285856E-02
3L_14524599_SNP A G 0.0875 14 146 0.3551 3.4649058259494103E-01
3L_14524649_SNP C A 0.4937 78 80 0.08138 7.3654571079109693E-02
3L_14524676_SNP T C 0.06832 11 150 0.7478 7.4448574730627648E-01
3L_14524708_SNP A C 0.06918 11 148 0.04672 4.2727296998126482E-02
3L_14524791_SNP T A 0.4717 75 84 0.04267 3.8087703986925278E-02
3L_14524793_SNP A G 0.2089 33 125 0.4766 4.6586155063594625E-01
3L_14524874_SNP T C 0.1304 21 140 0.2329 2.2621606824526408E-01
3L_14524898_SNP T C 0.1118 18 143 0.783 7.8057474355137535E-01
3L_14524927_SNP G A 0.1282 20 136 0.2063 1.9500185276829851E-01
3L_14524950_SNP C A 0.4268 67 90 0.3886 3.7736274905628708E-01
3L_14524970_SNP T C 0.1118 18 143 0.9075 9.0824660165945992E-01
3L_14524981_SNP T C 0.4351 67 87 0.172 1.5906859957136621E-01
3L_14525021_SNP G A 0.2564 40 116 0.3913 3.7692205826222358E-01
3L_14525024_SNP C T 0.1132 18 141 0.7166 7.1186713270601509E-01
3L_14525057_DEL T TT 0.08025 13 149 0.2548 2.5029968313545803E-01
3L_14525060_SNP T G 0.2 31 124 0.3073 3.3551147772029799E-01
3L_14525066_SNP G T 0.1 16 144 0.8237 8.2155241533458478E-01
3L_14525068_SNP C A 0.08125 13 147 0.638 6.3440314499117822E-01
3L_14525093_INS CCAAATTTATT C 0.05921 9 143 0.7957 7.9449163001806156E-01
3L_14525095_SNP C G 0.05921 9 143 0.7957 7.9449163001806156E-01
3L_14525096_SNP A G 0.3571 55 99 0.1237 1.2147419090104161E-01
3L_14525097_SNP A C 0.3576 54 97 0.1298 1.2494283240867143E-01
3L_14525101_SNP A G 0.05229 8 145 0.5078 5.0460105957247925E-01
3L_14525102_SNP T C 0.3571 55 99 0.0606 7.9418318202370636E-02
3L_14525105_INS AATAATT A 0.06623 10 141 0.6823 6.8174843498024640E-01
3L_14525107_INS CAATTGCAATAA C 0.07237 11 141 0.6766 6.7015451817969263E-01
3L_14525111_INS TGATAGGAAGGATAAGGG T 0.07792 12 142 0.8155 8.1072960032385288E-01
3L_14525113_SNP A T 0.1908 29 123 0.6298 6.1894872922084287E-01
3L_14525116_SNP T A 0.08497 13 140 0.7538 7.4688222789159897E-01
3L_14525118_SNP A T 0.07843 12 141 0.5422 5.3186088575060220E-01
3L_14525120_INS TTGTACTTTTAAGAAA T 0.08387 13 142 0.7778 7.7182053988147670E-01
3L_14525122_INS AAATTTCTTTTAAAGTTACTAGGAATATAATATAATAAACAGTCAAGGAACCCAAATATATTTCAAAATATTTAATAATTGTAATTGCAATAACTG A 0.09375 15 145 0.8597 8.5752081434601068E-01
3L_14525125_SNP T A 0.102 15 132 0.4465 4.2610066236517130E-01
3L_14525129_SNP C G 0.156 22 119 0.4616 4.3504049613301043E-01
3L_14525141_SNP T A 0.08176 13 146 0.9276 9.2635994317770853E-01
3L_14525171_SNP A T 0.1125 18 142 0.8999 8.9841263755993517E-01
3L_14525187_SNP T C 0.118 19 142 0.8593 8.5700064524749231E-01
3L_14525188_SNP G A 0.08642 14 148 0.2348 2.2925728597602846E-01
3L_14525216_DEL C CT 0.06173 10 152 0.9687 9.6830537098434677E-01
3L_14525246_SNP T C 0.3145 50 109 0.4766 4.6723202656080454E-01
3L_14525310_SNP G A 0.2244 35 121 0.8943 8.9332545136013553E-01
3L_14525389_SNP G T 0.06832 11 150 0.8191 8.1566794667741505E-01
3L_14525390_SNP T C 0.07453 12 149 0.8285 8.2527156786240630E-01
3L_14525415_SNP C A 0.1132 18 141 0.7982 7.9490225978316342E-01
3L_14525662_SNP T G 0.07947 12 139 0.1758 1.6381511380696878E-01
3L_14525726_SNP C T 0.1139 18 140 0.2561 2.4718437210307764E-01
3L_14525735_SNP T C 0.4238 64 87 0.4425 4.2428190859859660E-01
3L_14525781_SNP A G 0.3311 50 101 0.627 6.3508545059725252E-01
3L_14525834_SNP T A 0.3268 50 103 0.4199 4.0313265872515969E-01
3L_14525850_SNP G A 0.5 75 75 0.5274 5.1200827610586030E-01
3L_14525852_SNP C G 0.4671 71 81 0.5094 4.9256572923081698E-01
3L_14525869_SNP A G 0.4932 72 74 0.4545 4.5295115035684375E-01
3L_14525920_SNP C T 0.09494 15 143 0.8388 8.3593093156905185E-01
3L_14525925_SNP G A 0.09494 15 143 0.8388 8.3593093156905185E-01
3L_14525930_SNP G C 0.3312 51 103 0.8908 8.8740691013328110E-01
3L_14526007_SNP T C 0.1139 18 140 0.265 2.5538798298384435E-01
3L_14526013_SNP G T 0.1139 18 140 0.2151 2.0568279819271240E-01
3L_14526017_SNP T C 0.4839 75 80 0.9528 9.5130055184967532E-01
3L_14526074_SNP A G 0.4672 64 73 0.5164 4.9724315550452003E-01
3L_14526147_SNP A G 0.3782 59 97 0.2405 2.2771447042075277E-01
3L_14526182_DEL G GTGTTGAG 0.3522 56 103 0.6181 6.0978499695047406E-01
3L_14526234_SNP G A 0.3791 58 95 0.3455 3.4084716942723969E-01
3L_14526270_SNP G C 0.4038 63 93 0.5612 5.5203312957516859E-01
3L_14526294_SNP A C 0.4744 74 82 0.3658 3.5460484936364489E-01
3L_14526296_SNP T G 0.3247 50 104 0.7946 7.8690116672222254E-01
3L_14526350_SNP T C 0.07362 12 151 0.6834 6.7974176126629771E-01
3L_14526408_SNP T C 0.3377 52 102 0.7846 7.7858060028194065E-01
3L_14526447_SNP A C 0.08025 13 149 0.7669 7.6334468781762588E-01
3L_14526499_SNP A G 0.08025 13 149 0.7808 7.7854786714484614E-01
3L_14526580_SNP C G 0.2876 44 109 0.932 9.3008502807845528E-01
3L_14526688_SNP T A 0.2941 45 108 0.7721 7.6430041558667994E-01
3L_14526793_SNP G A 0.0559 9 152 0.9198 9.1840191449140229E-01
3L_14526797_SNP A C 0.07453 12 149 0.7549 7.5113061236421308E-01
3L_14526808_SNP A C 0.07362 12 151 0.9907 9.9060547909013152E-01
3L_14526833_SNP A G 0.06329 10 148 0.5901 5.8875683284745439E-01
3L_14526843_SNP C T 0.3506 54 100 0.3041 2.8919856626310891E-01
3L_14526886_SNP T C 0.07407 12 150 0.8608 8.5871863594759945E-01
3L_14526908_SNP T C 0.2397 35 111 0.7065 6.9166323928005347E-01
3L_14526909_SNP T A 0.2975 47 111 0.8779 8.7452343992164405E-01
3L_14526911_INS CCTGC C 0.3019 48 111 0.8541 8.5060694373121670E-01
3L_14526912_INS G GCTCCTGCG 0.3172 46 99 0.8739 8.6674725388866958E-01
3L_14526921_SNP A C 0.06707 11 153 0.9699 9.6957585507716837E-01
3L_14526938_INS TT T 0.08805 14 145 0.8646 8.6205058244625743E-01
3L_14526940_SNP G A 0.06748 11 152 0.7419 7.3857033777620384E-01
3L_14526966_DEL TT T 0.4685 67 76 0.6616 6.5717332088409330E-01
3L_14527199_SNP T A 0.3459 55 104 0.5887 5.8093039538416835E-01
3L_14527257_SNP G A 0.075 12 148 0.242 2.3354319666968992E-01
3L_14527286_SNP C A 0.08228 13 145 0.2009 1.9030586707303077E-01
3L_14527372_INS A AA 0.3741 55 92 0.4753 4.5728378940877934E-01
3L_14527380_SNP G C 0.3484 54 101 0.557 5.4327741037532284E-01
3L_14527425_SNP T G 0.1069 17 142 0.871 8.6942763998005013E-01
3L_14527649_SNP C G 0.4013 63 94 0.6143 6.0539316042283886E-01
3L_14527698_SNP T G 0.05 8 152 0.319 3.0934952750526168E-01
3L_14527757_SNP T C 0.2876 44 109 0.3346 3.2119788801993621E-01
3L_14527831_DEL A AA 0.2532 40 118 0.2279 2.1945447331525292E-01
3L_14527848_SNP A G 0.09259 15 147 0.3496 3.4387012960231578E-01
3L_14527865_SNP A T 0.2956 47 112 0.2239 2.1646870897707016E-01
3L_14527878_SNP T G 0.2968 46 109 0.7348 7.2694010792515906E-01
3L_14527880_SNP T A 0.1824 29 130 0.5767 5.7218055700164161E-01
3L_14527884_SNP T C 0.08075 13 148 0.2414 2.3440459105862521E-01
3L_14527888_SNP G T 0.2258 35 120 0.6227 6.1506342559003502E-01
3L_14527890_MNP CGTC TAAA 0.2194 34 121 0.68 6.7355042736230519E-01
3L_14527896_SNP G T 0.2157 33 120 0.5859 5.7682920263841575E-01
3L_14527898_DEL T TAGAACA 0.2194 34 121 0.6008 5.9284733587542637E-01
3L_14527906_SNP C T 0.2092 32 121 0.5616 5.5247123414536459E-01
3L_14527908_SNP C T 0.2194 34 121 0.6008 5.9284733587542637E-01
3L_14527911_SNP A G 0.2105 32 120 0.6123 6.0117117238926088E-01
3L_14527913_SNP T A 0.2194 34 121 0.5942 5.8619832082137013E-01
3L_14527917_SNP T A 0.2244 35 121 0.6291 6.2267840641426675E-01
3L_14527919_SNP T A 0.2244 35 121 0.6291 6.2267840641426675E-01
3L_14527920_SNP A G 0.2258 35 120 0.6437 6.3662086715267430E-01
3L_14528049_SNP A C 0.2839 44 111 0.3453 3.3430411089336964E-01
3L_14528052_SNP T A 0.3506 54 100 0.6963 6.8749413845240592E-01
3L_14528096_SNP T G 0.349 52 97 0.7857 7.7719652210322943E-01
3L_14528197_SNP T A 0.08125 13 147 0.2487 2.4156459299078326E-01
3L_14528228_SNP A G 0.1677 26 129 0.306 2.9010278612675822E-01
3L_14528237_SNP A G 0.3701 57 97 0.7206 7.1208328042542712E-01
3L_14528366_SNP A T 0.391 61 95 0.9101 9.1047264759988411E-01
3L_14528372_SNP T G 0.4902 75 78 0.6717 6.6501858143449044E-01
3L_14528417_SNP T A 0.075 12 148 0.3096 3.0161800209386325E-01
3L_14528420_SNP C A 0.4903 76 79 0.8287 8.2543808158733900E-01
3L_14528449_SNP A C 0.4803 73 79 0.5035 5.1642951019317185E-01
3L_14528474_DEL TC CCTAATGTACACAGATTTACTAAGATAATATCAATTAAAATGACCAGTTCAGAGTTTACATGTTATTTGCCGCTTATAGAAATGAGATAATCTTATGAGATCACTTACAACATGCAGTGAGCTTTTCTTTATGTTGATCGAAGGTGT 0.0641 10 146 0.9998 9.9976937346592187E-01
3L_14528504_SNP T G 0.4286 57 76 0.6865 6.6421768192807118E-01
3L_14528616_SNP T G 0.3796 52 85 0.3446 3.1904437739896818E-01
3L_14528646_SNP G A 0.4444 64 80 0.399 3.7981198065853383E-01
3L_14528647_SNP C A 0.4701 63 71 0.5128 4.8422067549831405E-01
3L_14528669_SNP A C 0.469 68 77 0.5169 5.0985549189541901E-01
3L_14528701_SNP A T 0.4354 64 83 0.4156 3.8993559941688460E-01
3L_14528707_SNP A T 0.4392 65 83 0.4386 4.1489421072729993E-01
3L_14528730_SNP G A 0.4894 69 72 0.6826 6.6473592422626515E-01
3L_14528764_SNP C T 0.4931 71 73 0.5177 4.8982249599483563E-01
3L_14528785_SNP T A 0.09934 15 136 0.6796 6.6675870496740575E-01
3L_14528794_SNP T C 0.4497 67 82 0.4294 4.0739263035064655E-01
3L_14528795_SNP T A 0.461 65 76 0.3965 3.6598602067915564E-01
3L_14528833_SNP G T 0.4452 69 86 0.3138 3.0177358143345445E-01
3L_14528846_SNP G A 0.4667 70 80 0.4333 4.1113862856805139E-01
3L_14529168_SNP T A 0.4625 74 86 0.5977 5.9251956787964510E-01
3L_14529395_SNP T C 0.1062 17 143 0.8746 8.7294218885099362E-01
3L_14529424_SNP C A 0.4038 63 93 0.9582 9.5724285180945134E-01
3L_14529464_SNP G C 0.4416 68 86 0.7137 7.0778324242171875E-01
3L_14529465_SNP G A 0.4379 67 86 0.8003 7.9595308453956259E-01
3L_14529535_SNP T A 0.142 23 139 0.9471 9.4653455401810060E-01
3L_14529616_SNP G A 0.1899 30 128 0.6104 6.0403636609246780E-01
3L_14529623_SNP A T 0.128 21 143 0.9394 9.3876095714831109E-01
3L_14529626_INS TTCATAAAAT T 0.1118 18 143 0.7702 7.6614071363518266E-01
3L_14529631_SNP T C 0.1118 18 143 0.7702 7.6614071363518266E-01
3L_14529639_SNP C T 0.128 21 143 0.9394 9.3876095714831109E-01
3L_14529654_SNP A T 0.118 19 142 0.9106 9.0932996887150730E-01
3L_14529706_SNP T C 0.2897 42 103 0.8343 8.2680132166374765E-01
3L_14529934_SNP C T 0.4671 71 81 0.2774 2.7032645456183713E-01
3L_14529952_SNP T C 0.3462 54 102 0.2939 2.9222208164741825E-01
3L_14530123_SNP T C 0.2839 44 111 0.2526 2.4117412658170856E-01
3L_14530240_SNP T C 0.3013 47 109 0.1758 1.6902584096023554E-01
3L_14530267_SNP A G 0.1871 29 126 0.5821 5.7240783502026593E-01
3L_14530285_SNP A G 0.05031 8 151 0.7553 7.5038487693760514E-01
3L_14530325_INS TAAT T 0.09333 14 136 0.5248 5.0965140021973365E-01
3L_14530342_SNP A G 0.1558 24 130 0.2692 2.5415143790391603E-01
3L_14530374_SNP G A 0.3032 47 108 0.2782 2.6560796139041454E-01
3L_14530381_SNP A T 0.2532 39 115 0.1102 9.9880161344417684E-02
3L_14530387_SNP C T 0.2566 39 113 0.086 7.6364552120993801E-02
3L_14530391_SNP C T 0.2467 37 113 0.2958 3.2286269314166050E-01
3L_14530417_SNP T C 0.1026 16 140 0.3034 2.9154827942462913E-01
3L_14530473_SNP C A 0.2115 33 123 0.4786 4.6827674583922785E-01
3L_14530481_SNP A G 0.05521 9 154 0.7982 7.9657397071130731E-01
3L_14530489_DEL T TATGAA 0.1258 20 139 0.4207 4.1361290208796930E-01
3L_14530497_SNP T G 0.1962 31 127 0.4061 3.9761022720840900E-01
3L_14530498_DEL A AATATTAAT 0.125 20 140 0.4155 4.0978059574179126E-01
3L_14530522_SNP T C 0.05488 9 155 0.8178 8.1591777635413520E-01
3L_14530532_SNP A G 0.09375 15 145 0.7199 7.1436866635811058E-01
3L_14530536_SNP A T 0.05488 9 155 0.8178 8.1591777635413520E-01
3L_14530543_SNP G A 0.05521 9 154 0.8129 8.1050731912461038E-01
3L_14530558_SNP A G 0.05488 9 155 0.8178 8.1591777635413520E-01
3L_14530676_SNP A T 0.1384 22 137 0.3719 3.7456215505325341E-01
3L_14530693_SNP A G 0.1338 21 136 0.3788 3.6926455899859323E-01
3L_14530818_SNP T C 0.4459 70 87 0.7067 6.9980691636150638E-01
3L_14531058_SNP T C 0.3101 49 109 0.2095 1.9844537895604586E-01
3L_14531266_SNP T C 0.0559 9 152 0.9341 9.3300673031454862E-01
3L_14531500_SNP C T 0.06832 11 150 0.5993 5.9315375253859259E-01
3L_14531695_SNP G A 0.172 27 130 0.5182 5.1260488803779869E-01
3L_14531729_SNP T G 0.1761 28 131 0.3683 3.6043772091313386E-01
3L_14531743_SNP T C 0.06918 11 148 0.2947 2.9025590934404977E-01
3L_14531752_SNP G A 0.1812 29 131 0.7108 7.3186820618025439E-01
3L_14531807_SNP C T 0.4423 69 87 0.4037 3.9089976561976703E-01
3L_14531900_SNP A C 0.06748 11 152 0.7432 7.3983157105583497E-01
3L_14532011_SNP T C 0.4 62 93 0.6476 6.3685861130183752E-01
3L_14532074_SNP T C 0.05625 9 151 0.8069 8.0380922904823493E-01
3L_14532159_SNP T C 0.06289 10 149 0.9169 9.1532914120399700E-01
3L_14532237_SNP A C 0.4277 68 91 0.3625 3.5157133542438235E-01
3L_14532251_SNP G A 0.478 76 83 0.2513 2.4218222685513635E-01
3L_14532257_SNP A G 0.06211 10 151 0.7321 7.2769965530844860E-01
3L_14532260_SNP T C 0.478 76 83 0.3803 3.8099084766599445E-01
3L_14532279_SNP T C 0.4645 72 83 0.1562 1.4797586048325739E-01
3L_14532347_SNP T A 0.08075 13 148 0.636 6.3180947288618405E-01
3L_14532450_SNP G A 0.3774 60 99 0.3769 3.6721146413595351E-01
3L_14532507_DEL A AA 0.3529 54 99 0.177 2.0148438019097958E-01
3L_14532542_SNP A G 0.3885 61 96 0.3803 3.6911344165756699E-01
3L_14532743_SNP T C 0.2785 44 114 0.4377 4.2885851283152598E-01
3L_14533057_SNP C A 0.4481 69 85 0.1799 1.6557738282588674E-01
3L_14533110_SNP T A 0.09756 16 148 0.7183 7.1547964581940371E-01
3L_14533367_SNP T G 0.1062 17 143 0.7191 7.1458522289203219E-01
3L_14533381_SNP A G 0.4359 68 88 0.2719 2.5800773213975892E-01
3L_14533412_INS C CC 0.2877 42 104 0.7445 7.3090687174784574E-01
3L_14533539_DEL T TCT 0.1192 18 133 0.389 3.7148818315218135E-01
3L_14533594_SNP C A 0.2597 40 114 0.3474 3.3344621088716009E-01
3L_14533600_SNP T G 0.07407 12 150 0.7546 7.5235417228997026E-01
3L_14533604_SNP C T 0.2583 39 112 0.3726 3.5214348252829530E-01
3L_14533608_SNP T C 0.2839 44 111 0.4596 4.4732102440082178E-01
3L_14533619_DEL G GATCG 0.1313 21 139 0.4375 4.2810324990909776E-01
3L_14533648_SNP T A 0.06748 11 152 0.604 6.0068965579363209E-01
3L_14533651_SNP C T 0.05625 9 151 0.8554 8.5323784855256490E-01
3L_14533690_INS AGCAAGCTA A 0.1203 19 139 0.6126 6.0575986866434783E-01
3L_14533693_SNP C T 0.08333 13 143 0.1471 1.3851715107813167E-01
3L_14533736_SNP A G 0.2675 42 115 0.8093 8.0547513776528301E-01
3L_14533748_INS AT A 0.2767 44 115 0.9553 9.5434609067001697E-01
3L_14533753_SNP T C 0.1871 29 126 0.9921 9.9201741088038398E-01
3L_14533766_SNP A T 0.2785 44 114 0.6279 6.2014416961582830E-01
3L_14533783_SNP A C 0.2675 42 115 0.6553 6.4869536839094732E-01
3L_14533797_SNP T C 0.2112 34 127 0.6968 6.9272586303115391E-01
3L_14533805_SNP G T 0.09317 15 146 0.3086 3.0193734471677758E-01
3L_14533810_SNP C G 0.2025 32 126 0.7073 7.0095658170249009E-01
3L_14533812_DEL AAG GTTGC 0.2062 33 127 0.7362 7.3192989999469493E-01
3L_14533836_SNP C T 0.1274 20 137 0.308 2.9916280443900878E-01
3L_14533845_SNP A T 0.1226 19 136 0.3247 3.1292393443901179E-01
3L_14533872_SNP A C 0.3401 50 97 0.7553 7.4494506951069395E-01
3L_14533876_MNP TGT GAG 0.351 53 98 0.8085 8.0262011320184079E-01
3L_14533895_SNP G A 0.3444 52 99 0.9618 9.6029569844239893E-01
3L_14533900_SNP G T 0.3467 52 98 0.9089 9.0472503169093299E-01
3L_14533903_SNP T A 0.3333 51 102 0.7518 7.4210506734340642E-01
3L_14533912_SNP G T 0.129 20 135 0.5135 5.0011609843255589E-01
3L_14533913_SNP T C 0.1242 19 134 0.4805 4.6377210522833545E-01
3L_14533932_SNP A G 0.129 20 135 0.5432 5.3242622971557330E-01
3L_14533936_SNP A G 0.1226 19 136 0.494 4.8244508016265086E-01
3L_14533937_SNP T A 0.1234 19 135 0.4388 4.3491895694052241E-01
3L_14533942_SNP A T 0.125 19 133 0.2943 2.8285541774326650E-01
3L_14533948_SNP A G 0.3425 50 96 0.9196 9.1621036093698571E-01
3L_14533993_SNP G T 0.4812 64 69 0.6658 6.5884642230398716E-01
3L_14534026_SNP T C 0.4857 68 72 0.6062 5.8687025740582399E-01
3L_14534039_SNP G A 0.5 75 75 0.652 6.3991108826644982E-01
3L_14534084_SNP G A 0.4855 67 71 0.7967 7.8357972198064618E-01
3L_14534332_SNP T A 0.2115 33 123 0.5099 4.9794646682628474E-01
3L_14534390_SNP T A 0.2857 44 110 0.7307 7.4819242156664811E-01
3L_14534594_SNP G C 0.2564 40 116 0.5123 5.0307881416557843E-01
3L_14534620_SNP A T 0.06962 11 147 0.4959 4.9697224521765893E-01
3L_14534869_SNP G T 0.05 8 152 0.5125 5.0326290206626967E-01
3L_14534916_SNP G A 0.1667 26 130 0.5767 5.6784931447865317E-01
3L_14534920_SNP C A 0.1677 26 129 0.6519 6.4300525354348781E-01
3L_14535048_SNP C T 0.1656 26 131 0.6413 6.3728510143007133E-01
3L_14535378_SNP A G 0.3333 52 104 0.8527 8.4838340280114988E-01
3L_14535452_SNP C T 0.3974 62 94 0.6073 5.9929198825340246E-01
3L_14535491_SNP G A 0.4641 71 82 0.6118 6.0810025956737834E-01
3L_14535539_SNP C T 0.3072 47 106 0.2636 2.4883872570130483E-01
3L_14535822_SNP G A 0.3937 63 97 0.3337 3.2609175015240077E-01
3L_14536068_SNP T C 0.2357 37 120 0.3336 3.1895943322273435E-01
3L_14536106_SNP C A 0.1761 28 131 0.8323 8.2908530684001902E-01
3L_14536121_SNP T C 0.1938 31 129 0.9951 9.9502960733027668E-01
3L_14536166_SNP T A 0.0679 11 151 0.7898 7.8722241377564650E-01
3L_14536309_SNP T G 0.2372 37 119 0.8607 8.5959025711283588E-01
3L_14536347_SNP A C 0.1688 26 128 0.933 9.3141181854775035E-01
3L_14536391_SNP C T 0.2745 42 111 0.8706 8.6790322516704221E-01
3L_14536437_SNP G A 0.08805 14 145 0.9735 9.7317609036313368E-01
3L_14536576_SNP T A 0.121 19 138 0.3787 3.6782104191597165E-01
3L_14536637_SNP A C 0.2418 37 116 0.4996 4.8610823776169387E-01
3L_14536639_SNP A G 0.2452 38 117 0.3709 3.5877511598345735E-01
3L_14536711_SNP G A 0.2138 31 114 0.6558 6.3953701641816707E-01
3L_14536755_SNP T C 0.2632 40 112 0.6557 6.4545430133582049E-01
3L_14536778_SNP T C 0.4685 67 76 0.7779 7.6587969117556176E-01
3L_14536788_SNP A T 0.4963 67 68 0.5112 4.9140098911808816E-01
3L_14536814_SNP C A 0.4965 70 71 0.4882 4.7468737112203041E-01
3L_14536874_SNP A T 0.2409 33 104 0.5522 5.3574457679537646E-01
3L_14536876_SNP G A 0.06383 9 132 0.5965 5.8960066651260878E-01
3L_14536878_SNP G A 0.3235 44 92 0.8238 8.1588064386484926E-01
3L_14536892_SNP A T 0.2357 33 107 0.5254 5.1014292061655708E-01
3L_14536915_SNP A C 0.2013 32 127 0.4117 4.0104150657220872E-01
3L_14536916_SNP T C 0.3725 57 96 0.8063 7.9836236324032273E-01
3L_14536922_SNP C A 0.2075 33 126 0.4352 4.2472464250757036E-01
3L_14536967_DEL C GA 0.06173 10 152 0.5141 5.1793167375567972E-01
3L_14536968_SNP C A 0.1757 26 122 0.7027 6.9781524841237774E-01
3L_14536990_SNP C G 0.2089 33 125 0.4557 4.4482856471445886E-01
3L_14537204_SNP C G 0.3356 50 99 0.9127 9.0980148421825491E-01
3L_14537246_DEL T TG 0.0679 11 151 0.6721 6.7064840362961253E-01
3L_14537249_DEL T TGGTGATGGTGTATCTGAGA 0.0679 11 151 0.6721 6.7064840362961253E-01
3L_14537271_SNP C G 0.07453 12 149 0.923 9.2166451698458540E-01
3L_14537273_SNP G A 0.3553 54 98 0.905 9.0283841023067846E-01
3L_14537591_SNP C G 0.3312 52 105 0.4899 4.8016836128006102E-01
3L_14537641_SNP C T 0.4221 65 89 0.8033 7.9745255906253343E-01
3L_14537651_SNP G A 0.05556 9 153 0.9968 9.9677552996479646E-01
3L_14537763_SNP T C 0.06211 10 151 0.2802 2.7351560434509681E-01
3L_14537785_SNP C A 0.05625 9 151 0.514 5.1739401323275747E-01
3L_14537799_SNP G C 0.4051 64 94 0.5843 5.7481043958639788E-01
3L_14537900_SNP C G 0.05556 9 153 0.6784 6.7366486765606615E-01
3L_14537954_SNP T G 0.2739 43 114 0.7761 7.7076542059614939E-01
3L_14538036_SNP C T 0.3245 49 102 0.5845 5.7203748305133584E-01
3L_14538054_SNP T G 0.3154 47 102 0.5677 5.6066233843654900E-01
3L_14538099_SNP C A 0.08228 13 145 0.9489 9.4752781959662102E-01
3L_14538106_SNP T C 0.2685 40 109 0.4681 4.4738705699117898E-01
3L_14538111_SNP G T 0.08861 14 144 0.8829 8.8039339583520948E-01
3L_14538189_SNP T A 0.06173 10 152 0.06564 6.2590638143676464E-02
3L_14538202_SNP C T 0.06832 11 150 0.3196 3.1305068864133634E-01
3L_14538216_SNP C T 0.075 12 148 0.2759 2.6902465534687281E-01
3L_14538220_DEL T TCTTAATTATCTCGATCGCTACC 0.05732 9 148 0.3995 3.9242875477352612E-01
3L_14538233_SNP T G 0.227 32 109 0.9023 9.0350985213194046E-01
3L_14538264_SNP A G 0.1938 31 129 0.8595 8.5716684950414823E-01
3L_14538279_SNP T G 0.1938 31 129 0.819 8.1788954120368262E-01
3L_14538293_SNP G A 0.205 33 128 0.8362 8.3399346951878162E-01
3L_14538339_SNP T G 0.3376 53 104 0.6376 6.3083465206115064E-01
3L_14538349_SNP C G 0.3567 56 101 0.8748 8.7309175585527821E-01
3L_14538580_SNP A G 0.2062 33 127 0.8457 8.4255452636407202E-01
3L_14538584_DEL G GCCTCGTTTTGTG 0.1818 28 126 0.7443 7.3747132458354914E-01
3L_14538623_SNP G C 0.2152 34 124 0.6671 6.6074626402918202E-01
3L_14538665_SNP C T 0.2013 32 127 0.866 8.6308923674083182E-01
3L_14538681_SNP T G 0.1806 28 127 0.9234 9.2123985805272468E-01
3L_14538689_INS GTCTACATG G 0.1781 26 120 0.901 8.9680394798741836E-01
3L_14538702_SNP T A 0.1375 22 138 0.5344 5.2802045693787480E-01
3L_14538712_SNP T C 0.1118 18 143 0.4784 4.7076095001207274E-01
3L_14538739_SNP G A 0.1553 25 136 0.6033 5.9844186019890655E-01
3L_14538762_SNP G A 0.1667 27 135 0.5039 5.0076464609899807E-01
3L_14538796_SNP A C 0.08642 14 148 0.3704 3.6280819936484843E-01
3L_14538835_SNP T C 0.1288 21 142 0.5325 5.2914904241518612E-01
3L_14538852_SNP A G 0.2236 36 125 0.8065 8.0310792781396156E-01
3L_14538924_SNP T G 0.1097 17 138 0.4501 4.3370181339270608E-01
3L_14538934_SNP C T 0.2516 39 116 0.9786 9.7790216376432648E-01
3L_14538994_SNP C T 0.4487 70 86 0.7088 7.0058265409096676E-01
3L_14539010_SNP A T 0.09554 15 142 0.5074 5.0061864798677824E-01
3L_14539062_SNP C T 0.2803 44 113 0.6029 5.9685301309570071E-01
3L_14539132_SNP C T 0.4706 72 81 0.5775 5.7377361946221217E-01
3L_14539193_SNP A T 0.1709 27 131 0.5433 5.3643160536014545E-01
3L_14539199_DEL TATGT T 0.1088 16 131 0.08681 7.4360667298396604E-02
3L_14539217_SNP A C 0.4 62 93 0.4928 4.8462876845517378E-01
3L_14539255_SNP C G 0.2229 35 122 0.9418 9.4088475709812891E-01
3L_14539381_SNP C T 0.08075 13 148 0.3662 3.5752256005784244E-01
3L_14539390_SNP A C 0.3097 48 107 0.3037 2.8776336836825300E-01
3L_14539412_SNP T G 0.09259 15 147 0.3297 3.2220550515626101E-01
3L_14539462_SNP T G 0.5 78 78 0.8936 8.9116887816076229E-01
3L_14539529_SNP A T 0.3355 52 103 0.6688 6.5937859442058633E-01
3L_14539598_SNP T C 0.1218 19 137 0.3376 3.2655740090505092E-01
3L_14539685_SNP T A 0.3464 53 100 0.7065 7.0342777211423180E-01
3L_14539707_SNP A G 0.09317 15 146 0.09199 8.6198498927731904E-02
3L_14539759_DEL T TTTCGCAGTTTTATAAGAAATGATCTTTT 0.129 20 135 0.8666 8.6249892877425727E-01
3L_14539813_SNP T A 0.3766 58 96 0.443 4.2696754182665919E-01
3L_14539815_SNP C A 0.3806 59 96 0.4491 4.3467436947118898E-01
3L_14539820_DEL CTCC C 0.3846 60 96 0.4749 4.6208341274068276E-01
3L_14539827_SNP T C 0.3871 60 95 0.4574 4.4319090575630837E-01
3L_14539843_SNP A T 0.1562 25 135 0.921 9.1976088078384644E-01
3L_14539878_SNP A G 0.1625 26 134 0.9621 9.6154366190271678E-01
3L_14539880_SNP A C 0.1635 26 133 0.9919 9.9183574774354955E-01
3L_14539888_SNP T C 0.3885 61 96 0.4346 4.2417792684369771E-01
3L_14539892_SNP T A 0.2166 34 123 0.3682 3.6079891873354586E-01
3L_14539894_SNP G A 0.3924 62 96 0.4611 4.5230064615087784E-01
3L_14539901_SNP T G 0.4 62 93 0.3502 3.4240708601709757E-01
3L_14539902_SNP G A 0.1 16 144 0.6712 6.6685735925332446E-01
3L_14539921_SNP C T 0.3961 61 93 0.4444 4.3028568974115600E-01
3L_14540068_SNP A G 0.08025 13 149 0.9057 9.0450947084113320E-01
3L_14540080_SNP G A 0.3013 47 109 0.6588 6.5071086263037847E-01
3L_14540249_SNP G A 0.4452 69 86 0.9949 9.9478856749874767E-01
3L_14540288_SNP G A 0.4459 70 87 0.917 9.1537283364668220E-01
3L_14540312_SNP G A 0.1125 18 142 0.3578 3.4809800829662974E-01
3L_14540540_SNP G A 0.404 61 90 0.4022 3.8558092146570599E-01
3L_14540543_SNP C G 0.4408 67 85 0.3807 3.6140638131452307E-01
3L_14540591_SNP A G 0.4323 67 88 0.801 7.9583755258125544E-01
3L_14540620_SNP G A 0.4172 63 88 0.6341 6.1925041232754796E-01
3L_14540621_SNP T A 0.4545 70 84 0.6448 6.3350571973540248E-01
3L_14540625_SNP T C 0.4238 64 87 0.6724 6.6019354813508135E-01
3L_14540635_SNP A T 0.4452 69 86 0.6239 6.1297868866135796E-01
3L_14540636_SNP A T 0.4452 69 86 0.6015 5.9028674588741603E-01
3L_14540638_SNP T A 0.4423 69 87 0.6238 6.1401979560801123E-01
3L_14540641_SNP T A 0.4694 69 78 0.55 5.3129244883882853E-01
3L_14540653_SNP T C 0.4408 67 85 0.412 4.0764777822663856E-01
3L_14540654_SNP G A 0.4416 68 86 0.581 5.7042898518939178E-01
3L_14540692_SNP C T 0.3933 59 91 0.6302 6.2023960152489099E-01
3L_14540698_SNP T A 0.469 68 77 0.84 8.3906431507942503E-01
3L_14540736_SNP C T 0.4082 60 87 0.617 6.0011731066308860E-01
3L_14540748_SNP C T 0.4676 65 74 0.9362 9.3386368513468954E-01
3L_14540751_SNP A G 0.449 66 81 0.7538 7.4246905946309150E-01
3L_14540755_SNP T C 0.4384 64 82 0.7045 6.8886160792303430E-01
3L_14540757_SNP G T 0.4467 67 83 0.6718 6.5872023630341703E-01
3L_14540763_SNP A C 0.05921 9 143 0.5514 5.3834091688937280E-01
3L_14540765_DEL AAGGTTGAAT C 0.4082 60 87 0.7548 7.6411554202280241E-01
3L_14540776_SNP T C 0.3878 57 90 0.5496 5.3113043125148973E-01
3L_14540777_SNP A C 0.3889 56 88 0.5827 5.6153271174150365E-01
3L_14540799_SNP A T 0.4106 62 89 0.5349 5.2305407122694358E-01
3L_14540818_SNP G A 0.4416 68 86 0.4848 4.7171757802207792E-01
3L_14540827_SNP A T 0.4323 67 88 0.9087 9.1412142374765504E-01
3L_14540844_SNP T C 0.4268 67 90 0.6086 5.9918362310784623E-01
3L_14540899_INS TTT T 0.1049 17 145 0.6046 6.0073895864364579E-01
3L_14540902_SNP C T 0.1 16 144 0.6199 6.1401584733988290E-01
3L_14540903_SNP G T 0.06135 10 153 0.5236 5.1844343656692626E-01
3L_14541067_DEL TACTTGT T 0.1633 24 123 0.9865 9.8596300005294513E-01
3L_14541103_SNP T A 0.2484 39 118 0.4358 4.2770125219589195E-01
3L_14541104_SNP C T 0.2387 37 118 0.5849 5.8044286797040134E-01
3L_14541145_SNP C T 0.2903 45 110 0.6173 6.0979556116441191E-01
3L_14541160_SNP C T 0.06707 11 153 0.9454 9.4511052663293482E-01
3L_14541262_SNP C T 0.1118 18 143 0.4253 4.1830735205441416E-01
3L_14541473_SNP C T 0.3526 55 101 0.3054 2.9327514067608651E-01
3L_14541494_SNP C G 0.3567 56 101 0.2768 2.6653682580002536E-01
3L_14541506_SNP C G 0.3654 57 99 0.3116 3.0183291247730937E-01
3L_14541511_SNP C T 0.3636 56 98 0.2848 2.7286275561098150E-01
3L_14541531_SNP A G 0.06098 10 154 0.9358 9.3515229000614508E-01
3L_14541567_SNP G A 0.09259 15 147 0.05618 5.3051292236862210E-02
3L_14541597_SNP A G 0.2938 47 113 0.4882 4.8226363335722544E-01
3L_14541740_SNP G C 0.07362 12 151 0.01289 1.1782255276866925E-02
3L_14541748_SNP C T 0.1258 20 139 0.2083 1.9887689131298536E-01
3L_14541750_SNP A G 0.2138 34 125 0.5469 5.3831107585342708E-01
3L_14541753_SNP G A 0.07407 12 150 0.01146 1.0192797272760689E-02
3L_14541757_SNP G C 0.07362 12 151 0.01109 1.0074500695693345E-02
3L_14541760_SNP A T 0.07362 12 151 0.02105 1.9465977774909889E-02
3L_14541798_SNP G A 0.06918 11 148 0.224 2.1502093440682335E-01
3L_14541874_SNP A C 0.08642 14 148 0.2132 2.0775432836543051E-01
3L_14542145_INS AA A 0.2121 28 104 0.09218 8.0738832500876406E-02
3L_14542262_SNP C A 0.2092 32 121 0.3027 2.9071836783651805E-01
3L_14542451_SNP A T 0.1043 17 146 0.3116 3.0705755876193863E-01
3L_14542701_SNP A G 0.0641 10 146 0.8244 8.1951364354000467E-01
3L_14542716_DEL T TAATGCAAAAGGGTATTAATCATTTTTATCTGTTATGTATTT 0.05063 8 150 0.4861 4.8051827259500235E-01
3L_14542853_SNP G A 0.1401 22 135 0.4813 4.7330009456921207E-01
3L_14542919_SNP G A 0.1419 22 133 0.6639 6.5310922291030904E-01
3L_14542938_INS GGA G 0.0828 13 144 0.2625 2.5237156832926166E-01
3L_14542948_SNP T G 0.08125 13 147 0.361 3.5240260176701055E-01
3L_14542989_SNP C G 0.08075 13 148 0.4057 3.9864124493339115E-01
3L_14543077_SNP G T 0.08642 14 148 0.3934 3.8776962871205189E-01
3L_14543534_SNP G T 0.08805 14 145 0.2154 2.1580515263858568E-01
3L_14543627_SNP C T 0.1572 25 134 0.5217 5.1234979851257045E-01
3L_14543643_SNP C T 0.09259 15 147 0.4076 4.0000284926061147E-01
3L_14543904_SNP A G 0.07362 12 151 0.2499 2.4546241908885591E-01
3L_14544114_SNP A G 0.09494 15 143 0.2792 2.6977879362524171E-01
3L_14544115_SNP C G 0.07547 12 147 0.4867 4.8125770224618070E-01
3L_14544161_SNP G T 0.2579 41 118 0.4346 4.2676060239171332E-01
3L_14544226_SNP G T 0.08696 14 147 0.2585 2.5274002002964979E-01
3L_14544296_SNP T C 0.07006 11 146 0.1573 1.4988259446732921E-01
3L_14544313_SNP C T 0.2484 39 118 0.3571 3.4444285638064287E-01
3L_14544375_SNP G T 0.1076 17 141 0.2688 2.6840883912615487E-01
3L_14544383_SNP T C 0.1161 18 137 0.2234 2.1074542670611784E-01
3L_14544483_SNP A G 0.08075 13 148 0.2388 2.3177529984139023E-01
3L_14544507_SNP A T 0.1447 23 136 0.4795 4.8018471616829805E-01
3L_14544608_SNP T A 0.1013 16 142 0.9756 9.7519636174033597E-01
3L_14544617_SNP A G 0.09146 15 149 0.9399 9.3928298379299646E-01
3L_14544732_SNP A G 0.06875 11 149 0.3265 3.1893322040740779E-01
3L_14544762_SNP A T 0.07547 12 147 0.2054 1.9599662167137100E-01
3L_14544798_SNP C G 0.09494 15 143 0.3847 3.7541900725264077E-01
3L_14544884_SNP A G 0.06918 11 148 0.3961 3.9008251956148576E-01
3L_14544905_SNP T C 0.06832 11 150 0.2295 2.2176774708039160E-01
3L_14544933_INS GC G 0.1494 23 131 0.4427 4.3064972734546292E-01
3L_14544985_SNP T C 0.09259 15 147 0.3996 3.9248792188466997E-01
3L_14544992_SNP A G 0.1111 17 136 0.7008 6.9286095200979103E-01
3L_14545000_SNP A T 0.1338 21 136 0.4597 4.4888685339635515E-01
3L_14545001_SNP G T 0.1338 21 136 0.4555 4.4457597303300100E-01
3L_14545057_SNP T G 0.1753 27 127 0.4468 4.3530458724036003E-01
3L_14545058_SNP G C 0.1818 28 126 0.5883 5.7773739932872836E-01
3L_14545110_SNP A T 0.2078 32 122 0.4608 4.4635510840192705E-01
3L_14545142_DEL A ATA 0.06369 10 147 0.3695 3.6160543790880850E-01
3L_14545153_SNP A G 0.07051 11 145 0.2997 2.8635250886874797E-01
3L_14545266_SNP T C 0.1266 20 138 0.3129 3.0607222618350416E-01
3L_14545312_SNP C A 0.2185 33 118 0.1308 1.2997326812646703E-01
3L_14545419_SNP C T 0.3226 50 105 0.7826 7.8092646725218740E-01
3L_14545453_SNP G T 0.075 12 148 0.5735 5.8381120976466239E-01
3L_14545562_SNP T C 0.1019 16 141 0.2147 2.2354750561540948E-01
3L_14545751_SNP G A 0.09259 15 147 0.2589 2.5527894160267073E-01
3L_14545879_SNP A C 0.2075 33 126 0.5607 5.5346581133852246E-01
3L_14545882_SNP A G 0.1 16 144 0.3369 3.2914745509043764E-01
3L_14545895_SNP A G 0.1056 17 144 0.3734 3.6699212881134657E-01
3L_14545902_SNP T C 0.2179 34 122 0.4855 4.7597367706513194E-01
3L_14546107_SNP T G 0.05556 9 153 0.2097 2.0488588821778020E-01
3L_14546160_SNP A T 0.09938 16 145 0.2709 2.6283891764093203E-01
3L_14546165_DEL T TGATGGTGA 0.08176 13 146 0.2587 2.4844171192823095E-01
3L_14546177_INS ATC A 0.09375 15 145 0.6044 6.0468088293651900E-01
3L_14546257_INS TT T 0.2432 36 112 0.2634 2.4984923455396213E-01
3L_14546472_INS TT T 0.09816 16 147 0.3224 3.1965325498383945E-01
3L_14546585_SNP A G 0.0828 13 144 0.4045 4.0554441587926615E-01
3L_14546595_SNP A C 0.09375 15 145 0.4857 4.8502343321772678E-01
3L_14546597_SNP G T 0.1 16 144 0.4704 4.6961497855932588E-01
3L_14546598_SNP A G 0.1062 17 143 0.5475 5.4872445693267191E-01
3L_14546689_MNP AGAAG TATTT 0.09929 14 127 0.01216 1.2125457251036652E-02
3L_14546698_SNP A T 0.09353 13 126 0.01092 1.0389076156022050E-02
3L_14546706_SNP A T 0.1019 16 141 0.1393 1.2978169255639571E-01
3L_14546707_SNP T A 0.09494 15 143 0.1201 1.1227078302048554E-01
3L_14546710_SNP G A 0.1013 16 142 0.145 1.3677176405247216E-01
3L_14546721_SNP A C 0.1056 17 144 0.1352 1.3029017317394487E-01
3L_14546724_SNP T G 0.1069 17 142 0.1372 1.3052528845209155E-01
3L_14546725_SNP A T 0.1 16 144 0.06836 6.5266340088610986E-02
3L_14546730_SNP A T 0.1056 17 144 0.1352 1.3029017317394487E-01
3L_14546736_SNP A T 0.1795 28 128 0.1161 1.1091852870190033E-01
3L_14546738_SNP A T 0.07194 10 129 0.08366 7.3568737980590979E-02
3L_14546739_SNP A T 0.07857 11 129 0.09723 8.7400754601867137E-02
3L_14546749_SNP G C 0.195 31 128 0.1711 1.6280002246556136E-01
3L_14546834_SNP G T 0.1962 31 127 0.1772 1.6879608514622602E-01
3L_14546855_SNP C A 0.1835 29 129 0.1051 9.8121559320598406E-02
3L_14546874_SNP A C 0.1299 20 134 0.1725 1.5813569811358752E-01
3L_14546907_SNP T C 0.1026 16 140 0.1766 1.7320399036257206E-01
3L_14546915_SNP A G 0.1069 17 142 0.05731 5.2578854653807724E-02
3L_14547102_SNP A G 0.1429 23 138 0.1825 1.7441103714068518E-01
3L_14547117_SNP G A 0.1437 23 137 0.5752 5.9436627754053895E-01
3L_14547232_SNP G A 0.1159 19 145 0.6091 6.0567277185201340E-01
3L_14547254_SNP A C 0.08176 13 146 0.3258 3.1803262580470559E-01
3L_14547350_SNP T A 0.08805 14 145 0.1691 1.6024772179291635E-01
3L_14547532_SNP A T 0.3226 50 105 0.3315 3.1716496967064545E-01
3L_14547537_SNP T G 0.3117 48 106 0.2291 2.1641998271133056E-01
3L_14547568_SNP G C 0.1235 20 142 0.3977 3.9210147502290527E-01
3L_14547578_SNP C A 0.1321 21 138 0.1662 1.5801752727855090E-01
3L_14547583_SNP T A 0.1329 21 137 0.1649 1.5552460065747520E-01
3L_14547584_SNP T C 0.1266 20 138 0.149 1.3992765705579313E-01
3L_14547595_SNP T C 0.1266 20 138 0.149 1.3992765705579313E-01
3L_14547685_DEL C CA 0.05096 8 149 0.4882 4.7730331258793823E-01
3L_14548334_SNP T G 0.06173 10 152 0.3475 3.4084448174913740E-01
3L_14548359_SNP C A 0.1411 23 140 0.5856 5.8234665882219150E-01
3L_14548539_SNP G A 0.1835 29 129 0.3766 3.6942196301050434E-01
3L_14548660_SNP T C 0.1 16 144 0.9827 9.8238496755617766E-01
3L_14548683_SNP C T 0.08784 13 135 0.01289 1.3260896877602336E-02
3L_14548689_SNP A G 0.1074 16 133 0.2048 1.9550381827766539E-01
3L_14548710_SNP A C 0.05031 8 151 0.9028 9.0102376150636376E-01
3L_14548724_SNP T A 0.1006 16 143 0.5272 5.2000354316900188E-01
3L_14548733_SNP T C 0.09434 15 144 0.4857 4.7780426290732736E-01
3L_14548744_SNP T C 0.1195 19 140 0.26 2.5102564954437601E-01
3L_14548792_SNP A T 0.05031 8 151 0.5959 5.9015670622878735E-01
3L_14549020_INS AAAAAAAACCA A 0.05488 9 155 0.6081 6.0428229724117721E-01
3L_14549058_DEL A ATTTTAGCACATTGATTTACCTCTAACAGG 0.07051 11 145 0.5402 5.3054045821899432E-01
3L_14549064_SNP A G 0.2296 31 104 0.7274 7.1359166755556902E-01
3L_14549075_SNP C T 0.1714 24 116 0.5512 5.3459298471892991E-01
3L_14549125_SNP G A 0.142 23 139 0.7506 7.4714896969226408E-01
3L_14549176_SNP G A 0.1375 22 138 0.5531 5.4545861334623325E-01
3L_14549291_SNP T C 0.08075 13 148 0.5517 5.4477202436088801E-01
3L_14549372_SNP A C 0.06135 10 153 0.7238 7.2061815119046502E-01
3L_14549479_SNP T C 0.2013 32 127 0.6924 6.8666461722426542E-01
3L_14549508_SNP T G 0.0559 9 152 0.8263 8.2713761794943719E-01
3L_14549510_SNP A G 0.1392 22 136 0.5776 5.6859055421928772E-01
3L_14549516_SNP A C 0.06135 10 153 0.3204 3.1574809512521496E-01
3L_14549621_SNP A G 0.135 22 141 0.5536 5.4974206983869367E-01
3L_14549677_SNP T C 0.1623 25 129 0.3272 3.2239980801327484E-01
3L_14549704_SNP A G 0.172 27 130 0.742 7.3840610267548312E-01
3L_14549713_INS ATTTGCACAAGCTACAA A 0.05556 8 136 0.5764 5.9015820878851422E-01
3L_14549731_SNP A G 0.4065 63 92 0.3722 3.5968312797567026E-01
3L_14549769_SNP A G 0.1538 24 132 0.5437 5.3483478438184795E-01
3L_14549788_SNP C A 0.05732 9 148 0.6163 6.0802257811425298E-01
3L_14549790_SNP A G 0.1923 30 126 0.4129 4.0170498522661047E-01
3L_14549813_SNP G A 0.129 20 135 0.2213 2.1139335024624095E-01
3L_14549821_SNP C T 0.1304 21 140 0.1878 1.8116455095146167E-01
3L_14549823_DEL T TATTGAAGTAACTCCCTTATAG 0.09272 14 137 0.8225 8.1886300170195403E-01
3L_14549875_SNP G A 0.09816 16 147 0.1017 9.7168183140057263E-02
3L_14549896_SNP C T 0.1346 21 135 0.4916 4.8126656065397100E-01
3L_14549986_SNP G C 0.2267 34 116 0.6306 6.1643709716986672E-01
3L_14550064_SNP C T 0.1849 27 119 0.3313 3.2348936364938774E-01
3L_14550101_SNP C T 0.07333 11 139 0.19 1.7711857881615212E-01
3L_14550114_SNP C A 0.08392 12 131 0.2427 2.2461843364056888E-01
3L_14550117_SNP C T 0.2028 29 114 0.4955 4.8540766241820110E-01
3L_14550148_SNP T A 0.1151 16 123 0.8638 8.6895059831224575E-01
3L_14550221_SNP C T 0.09774 13 120 0.7963 7.8069011537701050E-01
3L_14550249_SNP G A 0.06944 10 134 0.5835 5.7408811254359016E-01
3L_14550307_SNP T G 0.3007 43 100 0.8107 8.0097257363940488E-01
3L_14550508_DEL T TG 0.06329 10 148 0.9229 9.2641270500065320E-01
3L_14550513_SNP T A 0.09259 15 147 0.4051 3.9892991726255822E-01
3L_14550527_SNP T C 0.09259 15 147 0.3742 3.6838733902768617E-01
3L_14550550_INS AGACA A 0.08025 13 149 0.2068 2.0110090780700540E-01
3L_14550554_DEL G GT 0.08589 14 149 0.2381 2.3360946178496611E-01
3L_14550600_SNP A C 0.08176 13 146 0.2484 2.4393899962112497E-01
3L_14550661_SNP T G 0.0875 14 146 0.0526 4.8602924775850195E-02
3L_14550752_SNP T C 0.3221 48 101 0.8302 8.2689994252698185E-01
3L_14550865_SNP G A 0.1392 22 136 0.1688 1.6059116104024618E-01
3L_14550877_SNP G A 0.1346 21 135 0.1432 1.3838634165822961E-01
3L_14550881_SNP T A 0.1329 21 137 0.189 1.7930255441967802E-01
3L_14550883_SNP A C 0.1346 21 135 0.1642 1.5718975657036882E-01
3L_14550894_SNP A T 0.1282 20 136 0.1101 1.0156699720724172E-01
3L_14550896_SNP A T 0.1274 20 137 0.1299 1.2159168893177041E-01
3L_14550909_SNP G A 0.141 22 134 0.1665 1.5594711084501323E-01
3L_14550910_DEL A AA 0.1401 22 135 0.1714 1.6162254906301299E-01
3L_14550927_INS AA A 0.1384 22 137 0.1729 1.6562284599940036E-01
3L_14550933_INS TCGAACTCAGT T 0.1384 22 137 0.1729 1.6562284599940036E-01
3L_14550944_SNP T A 0.1447 23 136 0.2838 2.7440791918787699E-01
3L_14550949_INS TAATT T 0.05625 9 151 0.8981 8.9602376389680116E-01
3L_14550950_DEL T TT 0.1401 22 135 0.2767 2.6480206646894566E-01
3L_14550955_SNP G A 0.1282 20 136 0.2523 2.3895804354119876E-01
3L_14550956_SNP T C 0.1282 20 136 0.2031 1.9069555927168369E-01
3L_14550964_SNP G A 0.1439 20 119 0.2692 2.4210444356685301E-01
3L_14550980_SNP A C 0.05031 8 151 0.9935 9.9337871586749471E-01
3L_14550988_INS TT T 0.1316 20 132 0.8374 8.4271855964203835E-01
3L_14550989_INS TT C 0.075 12 148 0.8543 8.5159619377175599E-01
3L_14551027_SNP A T 0.1582 25 133 0.3544 3.4439562522763567E-01
3L_14551059_SNP T A 0.2357 37 120 0.6215 6.1161305534349408E-01
3L_14551087_SNP C A 0.09938 16 145 0.1111 1.0560136858529856E-01
3L_14551166_SNP G T 0.07006 11 146 0.8647 8.6159846495239079E-01
3L_14551266_SNP G T 0.354 57 104 0.934 9.3283335342426577E-01
3L_14551278_SNP T C 0.3396 54 105 0.7424 7.3736485556947029E-01
3L_14551404_SNP C T 0.3758 59 98 0.569 5.6093937068529898E-01
3L_14551416_SNP T C 0.3677 57 98 0.5202 5.0818566184093594E-01
3L_14551498_SNP G T 0.1731 27 129 0.4364 4.2582044999202995E-01
3L_14551515_SNP T G 0.2662 41 113 0.3285 3.1786590093488487E-01
3L_14551598_SNP T A 0.2885 45 111 0.7847 7.7934861079851925E-01
3L_14551617_SNP G A 0.3121 49 108 0.7454 7.3879873304295440E-01
3L_14551623_SNP G T 0.3013 47 109 0.5398 5.2959267988427960E-01
3L_14551654_SNP C G 0.08176 13 146 0.03513 3.1563887627206189E-02
3L_14551664_SNP T C 0.2692 42 114 0.833 8.2798785039164347E-01
3L_14551686_SNP G C 0.2516 40 119 0.9688 9.6817823622342292E-01
3L_14551823_SNP C T 0.2722 43 115 0.8353 8.3181962647951035E-01
3L_14552062_SNP T C 0.1076 17 141 0.8183 8.1428763272593385E-01
3L_14552239_SNP C T 0.3856 59 94 0.5333 5.2402159884065558E-01
3L_14552278_SNP T C 0.08589 14 149 0.1154 1.1082434094223270E-01
3L_14552384_SNP A C 0.4968 78 79 0.4313 4.2098747311362739E-01
3L_14552571_SNP A T 0.3032 47 108 0.4241 4.1549249409377897E-01
3L_14552633_SNP A G 0.2484 39 118 0.6147 6.0745091654780126E-01
3L_14552660_SNP T A 0.2405 38 120 0.6258 6.1912727108012078E-01
3L_14552666_DEL T TTCATTTAGGACTTAATA 0.1925 31 130 0.443 4.3533598073366231E-01
3L_14552686_SNP C T 0.05031 8 151 0.6588 6.5181293336662460E-01
3L_14552688_SNP T A 0.1871 29 126 0.4608 4.4743782908163399E-01
3L_14552739_SNP G A 0.05844 9 145 0.4667 4.6054898792311083E-01
3L_14552901_SNP T C 0.2014 28 111 0.8177 8.2458936643958580E-01
3L_14552919_SNP T C 0.2517 38 113 0.5803 5.7687624476005706E-01
3L_14552929_SNP T C 0.3972 56 85 0.2613 2.4513342015839346E-01
3L_14552945_SNP T C 0.2483 37 112 0.2104 2.1927605469717149E-01
3L_14552952_SNP C T 0.2566 39 113 0.1582 1.5201669940757989E-01
3L_14552956_SNP C T 0.2517 38 113 0.09818 9.4884759777428163E-02
3L_14553001_SNP C A 0.1613 25 130 0.6409 6.3052592109362182E-01
3L_14553003_SNP C G 0.32 48 102 0.2081 1.9982337729051047E-01
3L_14553021_SNP A C 0.05063 8 150 0.7646 7.6073474785698436E-01
3L_14553033_SNP T C 0.1818 28 126 0.8404 8.3644088563077790E-01
3L_14553072_SNP A C 0.1603 25 131 0.931 9.2924248867081172E-01
3L_14553075_SNP T G 0.3961 61 93 0.2766 2.6039794631869784E-01
3L_14553077_SNP G A 0.195 31 128 0.2624 2.5209458055816514E-01
3L_14553080_SNP C A 0.195 31 128 0.3864 3.7649012606667365E-01
3L_14553175_SNP G A 0.06707 11 153 0.5671 5.6308476464949764E-01
3L_14553177_SNP C A 0.2244 35 121 0.4078 3.9465051365091108E-01
3L_14553196_INS TG T 0.3056 44 100 0.7403 7.2644499241188665E-01
3L_14553211_SNP T C 0.3806 59 96 0.4311 4.1767683179051396E-01
3L_14553223_SNP C T 0.331 47 95 0.4028 3.9098819354307190E-01
3L_14553224_SNP A C 0.3822 60 97 0.4044 3.9322628521536795E-01
3L_14553230_SNP A G 0.2038 32 125 0.1525 1.5299572457193622E-01
3L_14553231_SNP C T 0.3899 62 97 0.3912 3.8251222312411048E-01
3L_14553254_SNP T G 0.1125 18 142 0.7286 7.2360176158264289E-01
3L_14553255_SNP A G 0.1056 17 144 0.7788 7.7524361485584548E-01
3L_14553314_SNP A G 0.2215 35 123 0.4276 4.1972704969116181E-01
3L_14553316_SNP A T 0.3269 51 105 0.2168 2.0612307971527732E-01
3L_14553362_SNP A G 0.07362 12 151 0.8319 8.3380221895487150E-01
3L_14553417_SNP A G 0.1923 30 126 0.7778 7.7226403836536039E-01
3L_14553426_SNP C G 0.2138 34 125 0.5928 5.8526637830430706E-01
3L_14553447_SNP A G 0.1125 18 142 0.4139 4.0791303750340879E-01
3L_14553468_SNP T G 0.1731 27 129 0.5948 5.8945014096897730E-01
3L_14553498_SNP A G 0.1062 17 143 0.938 9.3698305848787955E-01
3L_14553525_SNP T C 0.1625 26 134 0.8758 8.7330632935999442E-01
3L_14553620_SNP C A 0.451 69 84 0.5232 5.0929615315961829E-01
3L_14553635_SNP C G 0.1646 26 132 0.7961 7.9349597309741282E-01
3L_14553672_SNP T C 0.1871 29 126 0.376 3.6405661309013704E-01
3L_14553749_SNP G A 0.1818 28 126 0.4145 4.0852955631755039E-01
3L_14553798_SNP T C 0.1456 23 135 0.9469 9.4624650583224301E-01
3L_14554071_SNP C T 0.4843 77 82 0.7184 7.1367974518376842E-01
3L_14554218_SNP A G 0.1595 26 137 0.8843 8.8291411108280105E-01
3L_14554488_SNP G A 0.0559 9 152 0.3997 3.9140012449898098E-01
3L_14554622_DEL TGAT T 0.1266 20 138 0.1362 1.3439641525487334E-01
3L_14554630_SNP A G 0.05031 8 151 0.2038 1.9306948158804715E-01
3L_14554657_DEL CAC C 0.2452 38 117 0.4778 4.6649605570018504E-01
3L_14554760_DEL T TT 0.06369 10 147 0.02642 2.5843302487052584E-02
3L_14554803_SNP C T 0.3013 47 109 0.2813 2.8038602307989791E-01
3L_14554867_SNP G A 0.3812 61 99 0.8831 8.8095016245384405E-01
3L_14554898_SNP A G 0.06707 11 153 0.1986 1.9390391531582563E-01
3L_14554899_SNP G A 0.06135 10 153 0.1645 1.5884905217985401E-01
3L_14555033_SNP A G 0.2166 34 123 0.3138 3.0950728313994691E-01
3L_14555093_SNP T A 0.1806 28 127 0.647 6.3867675421026693E-01
3L_14555114_SNP C G 0.1871 29 126 0.656 6.4715929296516861E-01
3L_14555123_SNP G T 0.2115 33 123 0.8403 8.3568206440126858E-01
3L_14555138_SNP G A 0.2039 31 121 0.8786 8.7616846812634053E-01
3L_14555271_SNP C G 0.3228 51 107 0.9212 9.2003144392384573E-01
3L_14555445_SNP T A 0.08642 14 148 0.7255 7.2367204872697832E-01
3L_14555592_SNP T C 0.07927 13 151 0.7767 7.7501531875552510E-01
3L_14555710_SNP T C 0.1491 24 137 0.6494 6.4373543980356163E-01
3L_14555869_SNP C G 0.2733 41 109 0.6827 6.8176115911888546E-01
3L_14555874_SNP A C 0.06098 10 154 0.8498 8.4855408974502866E-01
3L_14555881_SNP A T 0.2975 47 111 0.5586 5.4977880508813382E-01
3L_14555942_SNP C T 0.2453 39 120 0.3405 3.3118734932511706E-01
3L_14555967_SNP T C 0.1411 23 140 0.6217 6.1781992822287513E-01
3L_14556011_SNP C T 0.09202 15 148 0.7115 7.0797440010507895E-01
3L_14556033_SNP T C 0.1718 28 135 0.6843 6.8101800174196336E-01
3L_14556038_SNP G A 0.09756 16 148 0.8128 8.1091692119148817E-01
3L_14556042_SNP A G 0.09756 16 148 0.8128 8.1091692119148817E-01
3L_14556080_SNP G T 0.09756 16 148 0.8128 8.1091692119148817E-01
3L_14556127_SNP T G 0.06173 10 152 0.419 4.1161893911251879E-01
3L_14556133_SNP A T 0.06135 10 153 0.4149 4.0882501059551635E-01
3L_14556135_SNP G T 0.0625 10 150 0.7764 7.7312608445531694E-01
3L_14556145_SNP G A 0.06173 10 152 0.415 4.0749668389928717E-01
3L_14556151_SNP T G 0.1481 24 138 0.7969 7.9410187036068969E-01
3L_14556164_SNP G T 0.06173 10 152 0.4129 4.0546584906706040E-01
3L_14556169_SNP C T 0.0559 9 152 0.4619 4.5346169907225464E-01
3L_14556172_SNP A T 0.0559 9 152 0.4619 4.5346169907225464E-01
3L_14556221_SNP G C 0.05521 9 154 0.4674 4.6137141587778197E-01
3L_14556228_SNP T A 0.2201 35 124 0.443 4.3481070050410431E-01
3L_14556251_SNP C A 0.195 31 128 0.6784 6.7803751315506444E-01
3L_14556256_SNP C T 0.1474 23 133 0.8308 8.2687748089080915E-01
3L_14556259_SNP G A 0.08667 13 137 0.3518 3.8578780166864224E-01
3L_14556275_SNP A C 0.08696 14 147 0.5002 4.9424589950534181E-01
3L_14556282_SNP T G 0.0559 9 152 0.4681 4.6154893704106059E-01
3L_14556302_SNP A G 0.1019 16 141 0.7849 7.7899392217022689E-01
3L_14556306_INS AAAGAAGCTAGTGAAAAGTATTTAT A 0.06832 11 150 0.4963 4.8986795395019689E-01
3L_14556318_SNP C G 0.0625 10 150 0.9523 9.5239926729576629E-01
3L_14556349_SNP C T 0.05556 9 153 0.3278 3.1997491984623061E-01
3L_14556365_SNP A C 0.05031 8 151 0.3443 3.3225002274373394E-01
3L_14556368_SNP T C 0.05 8 152 0.3121 3.0123006722360823E-01
3L_14556371_SNP A G 0.06173 10 152 0.4027 3.9489042776269223E-01
3L_14556375_SNP A T 0.0559 9 152 0.4208 4.1249820925217073E-01
3L_14556400_SNP C T 0.08075 13 148 0.5076 5.0137093021678369E-01
3L_14556404_SNP G T 0.2956 47 112 0.1119 1.0548280122706133E-01
3L_14556407_SNP T G 0.3882 59 93 0.1582 1.4240833929844243E-01
3L_14556420_SNP T A 0.08176 13 146 0.8919 8.8953705452252574E-01
3L_14556453_SNP T A 0.05 8 152 0.6158 6.0929340363855822E-01
3L_14556460_SNP T A 0.3791 58 95 0.1435 1.3001025998242888E-01
3L_14556481_SNP T C 0.1266 20 138 0.4265 4.1741859021751859E-01
3L_14556496_SNP T C 0.05556 9 153 0.3489 3.4400446137214002E-01
3L_14556508_SNP T A 0.3709 56 95 0.113 1.0070252587311601E-01
3L_14556516_SNP C T 0.125 20 140 0.4022 3.9603664861785060E-01
3L_14556565_SNP C G 0.1962 31 127 0.4894 4.8001964155175636E-01
3L_14556570_SNP A T 0.1401 22 135 0.8576 8.5419927511919225E-01
3L_14556612_SNP G A 0.05488 9 155 0.5409 5.6482654144328770E-01
3L_14556627_INS C CT 0.4314 66 87 0.136 1.2445532605659460E-01
3L_14556631_DEL AG A 0.4306 62 82 0.1058 8.6963942812419259E-02
3L_14556788_SNP G A 0.2675 42 115 0.9276 9.2544476870946135E-01
3L_14556869_SNP T G 0.0559 9 152 0.5009 4.9420739656895130E-01
3L_14556890_SNP A G 0.1304 21 140 0.7302 7.2549040642797036E-01
3L_14556892_SNP A G 0.06289 10 149 0.6519 6.4643234094133384E-01
3L_14556897_SNP A T 0.1375 22 138 0.1827 1.8463287258777261E-01
3L_14556898_SNP A G 0.1366 22 139 0.4933 4.8570533010512562E-01
3L_14557003_SNP T C 0.4351 67 87 0.6446 6.3548326102381314E-01
3L_14557005_SNP G T 0.3893 58 91 0.8012 7.9141387035638178E-01
3L_14557031_DEL AA A 0.4468 63 78 0.9163 9.1139962748921488E-01
3L_14557034_SNP G A 0.3987 61 92 0.7318 7.2172205207831031E-01
3L_14557234_SNP A C 0.4551 71 85 0.7967 7.9124272486803271E-01
3L_14557276_SNP C T 0.1603 25 131 0.2245 2.2605826674073681E-01
3L_14557308_SNP T C 0.1176 18 135 0.649 6.3857070955475592E-01
3L_14557388_SNP C T 0.1635 26 133 0.8946 8.9365410304569770E-01
3L_14557529_SNP A G 0.1925 31 130 0.3471 3.3906089621892965E-01
3L_14557621_SNP C T 0.2215 35 123 0.3419 3.3010132078521248E-01
3L_14557803_SNP C G 0.08537 14 150 0.724 7.2136277568684026E-01
3L_14557822_SNP G A 0.4156 64 90 0.2529 2.3692577115370250E-01
3L_14557884_SNP G T 0.08025 13 149 0.08064 7.6902888417109364E-02
3L_14557912_SNP C A 0.07407 12 150 0.4009 3.9688050446818690E-01
3L_14557944_SNP C T 0.4091 63 91 0.2947 3.2987519521703013E-01
3L_14557958_SNP T C 0.2733 44 117 0.4118 4.0645564062958894E-01
3L_14557990_SNP G A 0.3701 57 97 0.1904 1.7980175541158028E-01
3L_14558010_SNP A G 0.07407 12 150 0.303 3.0291873080909348E-01
3L_14558013_SNP A G 0.3268 50 103 0.7776 7.7793333048770286E-01
3L_14558020_SNP G A 0.3182 49 105 0.9606 9.5997920103752854E-01
3L_14558021_SNP G T 0.2387 37 118 0.246 2.3985366104659489E-01
3L_14558110_SNP G T 0.2264 36 123 0.2367 2.3309869647029935E-01
3L_14558127_SNP T C 0.3247 50 104 0.6103 6.0271932935940231E-01
3L_14558163_INS TCAG T 0.2059 28 108 0.8111 8.3593022224962621E-01
3L_14558178_SNP G C 0.2792 43 111 0.8746 8.7262518703477054E-01
3L_14558180_SNP A G 0.2876 44 109 0.8729 8.7189166075249069E-01
3L_14558223_SNP G A 0.2452 38 117 0.1935 1.8303042199905628E-01
3L_14558244_SNP C G 0.2593 42 120 0.2331 2.2805594745468560E-01
3L_14558498_SNP G C 0.08125 13 147 0.5161 5.1042728223058065E-01
3L_14558537_SNP T A 0.1975 31 126 0.5564 5.4857878773228297E-01
3L_14558562_SNP A G 0.2075 33 126 0.663 6.5737246350077283E-01
3L_14558578_SNP A G 0.1742 27 128 0.4414 4.3287778414573086E-01
3L_14558729_SNP T G 0.09259 15 147 0.5012 4.9489183578736529E-01
3L_14558886_SNP G C 0.1258 20 139 0.3805 3.7100165780199390E-01
3L_14558888_SNP C T 0.3464 53 100 0.7209 7.1193020440190202E-01
3L_14558890_SNP T C 0.121 19 138 0.4062 3.9405300660610876E-01
3L_14558892_SNP C A 0.1266 20 138 0.3864 3.7558141582575977E-01
3L_14558955_SNP A G 0.1613 25 130 0.8107 8.0656816940342013E-01
3L_14558960_SNP G A 0.1883 29 125 0.6935 6.8480958508141154E-01
3L_14559000_SNP G T 0.46 69 81 0.6446 6.3071415383803842E-01
3L_14559026_SNP T G 0.1125 18 142 0.8432 8.4001570577887996E-01
3L_14559033_SNP G A 0.109 17 139 0.6822 6.8067911359134703E-01
3L_14559047_SNP A T 0.4713 74 83 0.8613 8.5926708768971793E-01
3L_14559057_SNP T C 0.4902 75 78 0.8769 8.7361502867813257E-01
3L_14559107_INS T TT 0.4497 67 82 0.8466 8.4349970491581816E-01
3L_14559120_SNP T G 0.1625 26 134 0.6948 6.9455452240751470E-01
3L_14559137_SNP A G 0.1212 20 145 0.5695 5.6652895979070972E-01
3L_14559183_SNP C G 0.1615 26 135 0.5898 5.8480813636346851E-01
3L_14559287_SNP T G 0.1304 21 140 0.3821 3.7699892637035581E-01
3L_14559309_DEL C CGC 0.1043 17 146 0.4197 4.1480222815386036E-01
3L_14559532_SNP T A 0.25 39 117 0.595 5.8969914667042200E-01
3L_14559636_SNP A G 0.06061 10 155 0.5842 5.8135742381158928E-01
3L_14559676_SNP C T 0.1098 18 146 0.656 6.5348494943995916E-01
3L_14559710_SNP T A 0.1321 21 138 0.8126 8.0889719860795040E-01
3L_14559726_SNP C T 0.06098 10 154 0.5973 5.9442696409137219E-01
3L_14559742_SNP C T 0.08025 13 149 0.4728 4.6629664615700572E-01
3L_14559754_SNP G T 0.08025 13 149 0.4728 4.6629664615700572E-01
3L_14559765_SNP T A 0.09259 15 147 0.4495 4.4248304920580528E-01
3L_14559774_INS ATAAATATTATA A 0.06918 11 148 0.5715 5.6277597800510559E-01
3L_14559797_SNP C T 0.06061 10 155 0.5842 5.8135742381158928E-01
3L_14559800_SNP G A 0.06061 10 155 0.5842 5.8135742381158928E-01
3L_14559853_SNP A G 0.3043 49 112 0.968 9.6745625517462563E-01
3L_14559977_SNP T G 0.07879 13 152 0.9108 9.1007536533949074E-01
3L_14559983_SNP T C 0.1543 25 137 0.7228 7.1990983853697110E-01
3L_14560031_SNP T G 0.05455 9 156 0.5521 5.4904821213164468E-01
3L_14560244_SNP T C 0.443 70 88 0.8377 8.3427101979483198E-01
3L_14560247_SNP A T 0.06135 10 153 0.6578 6.5574127467116994E-01
3L_14560276_SNP G C 0.4551 71 85 0.8076 8.0380756967600919E-01
3L_14560295_SNP G C 0.4387 68 87 0.8635 8.6237267103045412E-01
3L_14560313_SNP A G 0.3961 61 93 0.9785 9.7781539811073015E-01
3L_14560359_SNP T A 0.05488 9 155 0.9075 9.0661008689972200E-01
3L_14560364_SNP G T 0.4238 64 87 0.7297 7.2131792683425133E-01
3L_14560479_SNP T A 0.3655 53 92 0.8779 8.7295608972269689E-01
3L_14560511_SNP C T 0.06098 10 154 0.2777 2.7487322985595697E-01
3L_14560559_SNP C G 0.3885 61 96 0.5509 5.4142886490545883E-01
3L_14560593_SNP G A 0.391 61 95 0.5788 5.6761125860089789E-01
3L_14560614_SNP G A 0.3419 53 102 0.8193 8.1349204208290016E-01
3L_14560639_SNP C A 0.4416 68 86 0.7274 7.2396473645945791E-01
3L_14560642_SNP A C 0.135 22 141 0.9259 9.2503833168684790E-01
3L_14560700_SNP A G 0.3882 59 93 0.621 6.1203619630956929E-01
3L_14560735_SNP G A 0.3268 50 103 0.4503 4.5020192626471245E-01
3L_14560742_SNP G C 0.3161 49 106 0.3396 3.2535766331046023E-01
3L_14560767_DEL A AAA 0.09259 15 147 0.2155 2.0977274276838398E-01
3L_14560799_SNP C A 0.3333 51 102 0.3764 3.6325800819000809E-01
3L_14560848_SNP C T 0.2313 37 123 0.7279 7.2413194405645920E-01
3L_14560876_SNP T G 0.2194 34 121 0.2423 2.2939024625616977E-01
3L_14560883_SNP A G 0.142 23 139 0.3147 3.1758731763037062E-01
3L_14560918_SNP C T 0.2089 33 125 0.3961 3.8745109889684093E-01
3L_14561076_SNP C T 0.2767 44 115 0.4387 4.3103326987301882E-01
3L_14561156_SNP A G 0.5 79 79 0.2134 2.0186776872417922E-01
3L_14561159_SNP A G 0.1938 31 129 0.5287 5.1947616818517384E-01
3L_14561161_SNP G A 0.1988 32 129 0.5408 5.3355539773615757E-01
3L_14561164_SNP G A 0.1925 31 130 0.5572 5.4951217855436685E-01
3L_14561189_SNP T C 0.05521 9 154 0.7183 7.1466603517659422E-01
3L_14561228_SNP G T 0.1731 27 129 0.9543 9.5323698738839679E-01
3L_14561267_SNP T G 0.3718 58 98 0.5542 5.4651554221044274E-01
3L_14561274_SNP G A 0.142 23 139 0.8561 8.5376889801175848E-01
3L_14561276_DEL A ATA 0.3758 59 98 0.524 5.1700820582158080E-01
3L_14561280_SNP T A 0.3701 57 97 0.5395 5.2943958636250377E-01
3L_14561285_INS AA A 0.2483 37 112 0.7469 7.3921820214052691E-01
3L_14561289_SNP T C 0.3677 57 98 0.5263 5.1658695151872480E-01
3L_14561293_SNP C T 0.2129 33 122 0.3861 3.7701896444376160E-01
3L_14561298_SNP C G 0.3806 59 96 0.5347 5.2528639952512202E-01
3L_14561308_SNP G C 0.3782 59 97 0.5108 5.0221317055687420E-01
3L_14561311_SNP T C 0.3782 59 97 0.5316 5.2302191576824264E-01
3L_14561313_SNP A T 0.3701 57 97 0.5582 5.4806158879709077E-01
3L_14561324_SNP T A 0.3725 57 96 0.3384 3.3615929354444496E-01
3L_14561339_SNP A G 0.3553 54 98 0.655 6.5318410069440391E-01
3L_14561340_SNP T C 0.1509 24 135 0.9316 9.3036640021330530E-01
3L_14561384_SNP A G 0.1562 25 135 0.8888 8.8725111178317095E-01
3L_14561388_SNP G A 0.1605 26 136 0.956 9.5550545846414336E-01
3L_14561392_SNP C T 0.4348 70 91 0.1404 1.4347856587202534E-01
3L_14561615_SNP A G 0.1863 30 131 0.3239 3.1552144093825440E-01
3L_14561729_SNP G T 0.414 65 92 0.65 6.4183628797989201E-01
3L_14561733_SNP T G 0.2062 33 127 0.402 3.9450889388494825E-01
3L_14561734_DEL G GCGG 0.3961 61 93 0.674 6.6436801679012736E-01
3L_14561742_SNP T C 0.2375 38 122 0.2098 2.0080624709880646E-01
3L_14561774_SNP G C 0.06211 10 151 0.4906 4.8452776158932376E-01
3L_14561801_SNP A G 0.1491 24 137 0.8053 8.0263930198525701E-01
3L_14561889_SNP A T 0.3375 54 106 0.7487 7.4353128621670117E-01
3L_14561976_SNP A T 0.3442 53 101 0.8855 8.8100992731829886E-01
3L_14562114_SNP G T 0.2013 32 127 0.6963 6.9208192124030632E-01
3L_14562150_SNP G A 0.4564 68 81 0.7137 7.0375068707897648E-01
3L_14562253_SNP A T 0.05063 8 150 0.2591 2.6176661776189869E-01
3L_14562288_SNP A T 0.05063 8 150 0.697 7.0023730511995641E-01
3L_14562408_INS AAA A 0.0679 11 151 0.06586 6.1780316336103487E-02
3L_14562443_SNP A G 0.1166 19 144 0.4517 4.4592111058088701E-01
3L_14562553_SNP G A 0.4114 65 93 0.9248 9.2275025277145795E-01
3L_14562655_SNP G A 0.2129 33 122 0.3017 2.8669488469683801E-01
3L_14562674_SNP T C 0.2756 43 113 0.8179 8.1425849039454912E-01
3L_14562767_SNP C A 0.05 8 152 0.8241 8.2350334345446008E-01
3L_14562874_SNP A G 0.1987 31 125 0.9359 9.3407106587361977E-01
3L_14562916_SNP T G 0.3873 55 87 0.498 4.8573295849457465E-01
3L_14562919_SNP A G 0.3724 54 91 0.5066 4.9554256153006782E-01
3L_14562921_SNP T G 0.3776 54 89 0.6023 5.8053059462848688E-01
3L_14562980_SNP C T 0.2434 37 115 0.8996 8.9615823791709825E-01
3L_14562986_SNP C T 0.2625 42 118 0.9954 9.9530288844104120E-01
3L_14563075_DEL T TTTCCTT 0.4257 63 85 0.3867 3.7186751422666187E-01
3L_14563086_SNP T G 0.3935 61 94 0.6529 6.5091240937316952E-01
3L_14563091_SNP T C 0.1366 22 139 0.5543 5.4754177907013779E-01
3L_14563110_SNP C G 0.2387 37 118 0.3696 3.5916922160517561E-01
3L_14563119_SNP A T 0.2357 37 120 0.5387 5.2683582693584852E-01
3L_14563127_SNP A C 0.2403 37 117 0.5809 5.6837525105046627E-01
3L_14563159_SNP C G 0.2 31 124 0.9807 9.8023386373502397E-01
3L_14563166_SNP A G 0.1006 16 143 0.6877 6.8039567153753922E-01
3L_14563172_SNP A T 0.242 38 119 0.5957 5.8459968878878099E-01
3L_14563191_SNP G C 0.4803 73 79 0.7526 7.4405590591769522E-01
3L_14563201_DEL C CAT 0.4839 75 80 0.8623 8.5814326894316328E-01
3L_14563205_SNP A C 0.4837 74 79 0.6871 6.8244400179506381E-01
3L_14563206_SNP A C 0.2308 36 120 0.6453 6.3432362121840447E-01
3L_14563210_SNP T G 0.242 38 119 0.6128 6.0222216971602949E-01
3L_14563211_SNP G A 0.2357 37 120 0.6569 6.4743328476548001E-01
3L_14563239_SNP C G 0.1688 27 133 0.296 2.8879447789897450E-01
3L_14563267_SNP A T 0.06173 10 152 0.7602 7.5749556182220856E-01
3L_14563327_SNP A G 0.06667 11 154 0.9593 9.5902330978008610E-01
3L_14563328_DEL G GG 0.06098 10 154 0.5835 5.8397609182264809E-01
3L_14563348_SNP G A 0.3701 57 97 0.06744 6.1303465700074736E-02
3L_14563351_SNP A G 0.351 53 98 0.09359 8.2623621305605049E-02
3L_14563445_SNP T C 0.3248 51 106 0.769 7.6516296068087286E-01
3L_14563466_SNP A C 0.3101 49 109 0.1034 9.5771606387734964E-02
3L_14563591_SNP T C 0.1266 20 138 0.1617 1.5366843130834296E-01
3L_14563610_SNP A G 0.3248 51 106 0.4286 4.1943335028870965E-01
3L_14563623_SNP T A 0.0625 10 150 0.6501 6.4509047696363186E-01
3L_14563679_SNP C T 0.2194 34 121 0.8231 8.2274076809915730E-01
3L_14563699_SNP C T 0.4367 69 89 0.2192 2.0981888204197729E-01
3L_14563749_SNP T G 0.3822 60 97 0.5261 5.1676362896119610E-01
3L_14563754_SNP C G 0.3822 60 97 0.4578 4.4793903798380585E-01
3L_14563768_SNP C T 0.3766 58 96 0.2807 2.6873195262109240E-01
3L_14563811_SNP C T 0.1558 24 130 0.7779 7.7345911825991243E-01
3L_14563834_SNP T C 0.06211 10 151 0.2914 2.8593823868191048E-01
3L_14563846_SNP A T 0.3129 46 101 0.1704 1.5426322230532441E-01
3L_14563847_SNP A G 0.06369 10 147 0.7199 7.1544615456792093E-01
3L_14563851_SNP C T 0.3907 59 92 0.4494 4.3496394484036527E-01
3L_14563855_SNP G T 0.075 12 148 0.8176 8.1628846127335553E-01
3L_14563858_INS TA G 0.08333 13 143 0.8151 8.1148420824288348E-01
3L_14563862_SNP T A 0.0641 10 146 0.7169 7.1089525213136628E-01
3L_14563870_SNP G T 0.1572 25 134 0.6808 6.7715787827724361E-01
3L_14563875_SNP A T 0.05732 9 148 0.731 7.2580890144886578E-01
3L_14563876_INS ACGCTT A 0.06329 10 148 0.702 6.9723607874389282E-01
3L_14563879_SNP A T 0.0625 10 150 0.6704 6.6489191550281923E-01
3L_14563888_SNP C G 0.06849 10 136 0.7214 7.1111694857787611E-01
3L_14563906_SNP C A 0.4267 64 86 0.1773 1.6477662955757477E-01
3L_14563911_SNP C A 0.4765 71 78 0.1818 1.6668853279122153E-01
3L_14563913_SNP G A 0.0566 9 150 0.7101 7.0410376566013022E-01
3L_14563926_SNP G A 0.4258 66 89 0.1243 1.1303314998982728E-01
3L_14563932_SNP A T 0.4248 65 88 0.1277 1.1419874894913395E-01
3L_14563944_SNP T G 0.4221 65 89 0.1413 1.2837518403486448E-01
3L_14563965_SNP G T 0.3158 48 104 0.3005 2.8365663975357414E-01
3L_14563969_SNP G T 0.3203 49 104 0.2852 2.6899929000572320E-01
3L_14563970_SNP C T 0.4621 61 71 0.4152 4.3318354034508988E-01
3L_14563973_SNP A T 0.3176 47 101 0.3472 3.2464720980796136E-01
3L_14563976_SNP A G 0.07051 11 145 0.611 6.0026487852951349E-01
3L_14563980_SNP C T 0.07742 12 143 0.7574 7.5084494182774131E-01
3L_14563999_INS ACTCAATACAATATA A 0.05844 9 145 0.7316 7.2527934314946563E-01
3L_14564000_SNP C T 0.06536 10 143 0.5873 5.7802326816571081E-01
3L_14564003_INS AATAAAA A 0.05882 9 144 0.7429 7.3519887392322669E-01
3L_14564017_SNP C T 0.4894 69 72 0.1478 1.3422812421316255E-01
3L_14564018_SNP A T 0.3097 48 107 0.3253 3.1189987399025287E-01
3L_14564061_SNP A G 0.3613 56 99 0.1251 1.1671989660858662E-01
3L_14564062_SNP T C 0.4737 72 80 0.1042 9.5344153977765744E-02
3L_14564066_SNP T C 0.4361 58 75 0.08569 9.9404383625475323E-02
3L_14564077_SNP C T 0.1847 29 128 0.4607 4.5154799892415010E-01
3L_14564098_SNP G A 0.3871 60 95 0.7147 7.3199093429335838E-01
3L_14564113_DEL A ATCAAGAAA 0.4889 66 69 0.1541 1.5572648588119276E-01
3L_14564124_DEL C TTTTTTGTATACTGATGCTCT 0.06748 11 152 0.854 8.5298400688262399E-01
3L_14564126_SNP T A 0.4667 63 72 0.208 1.7864386549571587E-01
3L_14564154_SNP C T 0.3101 49 109 0.2718 2.6172100637295392E-01
3L_14564166_SNP G T 0.3117 48 106 0.1759 1.7540147945198314E-01
3L_14564169_SNP G C 0.4935 76 78 0.1847 1.7443741036341154E-01
3L_14564171_SNP A T 0.4935 76 78 0.1702 1.5880523749636544E-01
3L_14564302_SNP T C 0.1187 19 141 0.469 4.6058988889521735E-01
3L_14564394_SNP A G 0.2848 45 113 0.4975 4.8805251659106097E-01
3L_14564422_SNP T G 0.3019 48 111 0.3263 3.1579167724079493E-01
3L_14564496_SNP A C 0.2774 43 112 0.5081 4.9351490047062252E-01
3L_14564507_SNP T C 0.1975 31 126 0.9423 9.4123847028743635E-01
3L_14564640_SNP T G 0.2038 32 125 0.3358 3.2599325352177400E-01
3L_14564649_SNP C G 0.2125 34 126 0.5241 5.1615295553149054E-01
3L_14564655_SNP C T 0.2188 35 125 0.5927 5.8549290307587154E-01
3L_14564735_SNP C A 0.07006 11 146 0.7759 7.7337479880820859E-01
3L_14564827_SNP C G 0.06579 10 142 0.8339 8.3162101579789460E-01
3L_14564844_DEL A ATGT 0.4228 63 86 0.1295 1.1275874049149315E-01
3L_14564886_SNP A C 0.05732 9 148 0.8819 8.7888117834924251E-01
3L_14564892_SNP C A 0.06329 10 148 0.7973 7.9186767053126217E-01
3L_14564909_SNP A T 0.06369 10 147 0.1363 1.2604830702504433E-01
3L_14564963_SNP T A 0.3974 60 91 0.3925 3.7253878641454563E-01
3L_14564974_SNP T C 0.09032 14 141 0.3891 3.8762495934236052E-01
3L_14565000_SNP A G 0.2152 34 124 0.8818 8.7862351973772379E-01
3L_14565007_SNP G A 0.1076 17 141 0.263 2.6099472228705933E-01
3L_14565029_SNP T C 0.2065 32 123 0.7533 7.4576034631009192E-01
3L_14565099_SNP A T 0.2468 38 116 0.8499 8.4451026620694880E-01
3L_14565106_DEL T TT 0.1027 15 131 0.8408 8.3702694213640716E-01
3L_14565128_INS AACGGT TTTA 0.07453 12 149 0.4151 4.0851426863794416E-01
3L_14565193_INS TC T 0.06962 11 147 0.4041 3.9318645013757325E-01
3L_14565902_SNP C T 0.2013 32 127 0.4393 4.3243724712615983E-01
3L_14565919_SNP T G 0.2026 31 122 0.6752 6.6713745531426527E-01
3L_14565926_SNP T A 0.2013 32 127 0.4631 4.5548203075796212E-01
3L_14565929_SNP A T 0.2452 38 117 0.5566 5.4746540910513630E-01
3L_14565936_INS GG G 0.4408 67 85 0.9609 9.6012470988127974E-01
3L_14565937_SNP G A 0.2229 35 122 0.467 4.5449442306220356E-01
3L_14565938_INS AG A 0.225 36 124 0.4966 4.8835954504018264E-01
3L_14565963_SNP T C 0.2026 31 122 0.3505 3.3760072948374853E-01
3L_14565964_SNP T A 0.1392 22 136 0.3196 3.1188238948078717E-01
3L_14565965_SNP A G 0.4497 67 82 0.9834 9.8274416423130517E-01
3L_14565970_SNP T C 0.4467 67 83 0.9287 9.2607375246396506E-01
3L_14565978_SNP A T 0.4786 67 73 0.7246 7.1527146811788633E-01
3L_14565991_SNP C G 0.1293 19 128 0.2527 2.4004159384234902E-01
3L_14566024_SNP A T 0.3241 47 98 0.4056 3.9352729294633093E-01
3L_14566067_SNP G C 0.1083 17 140 0.9649 9.6451171683786363E-01
3L_14566069_SNP A G 0.2102 33 124 0.2576 2.4363470698008272E-01
3L_14566076_SNP T A 0.3312 52 105 0.6941 6.8612530581811293E-01
3L_14566078_SNP T A 0.09615 15 141 0.983 9.8278890660867224E-01
3L_14566097_SNP C A 0.1847 29 128 0.2916 2.7848586086868143E-01
3L_14566147_SNP G A 0.3038 48 110 0.4155 4.0504920002407419E-01
3L_14566198_SNP A G 0.3291 52 106 0.3105 2.9926801258996327E-01
3L_14566240_SNP A G 0.1761 28 131 0.02717 2.4041374095035654E-02
3L_14566241_SNP A G 0.3526 55 101 0.3792 3.6857202215136176E-01
3L_14566312_SNP A G 0.3291 52 106 0.4595 4.5120507270105492E-01
3L_14566460_SNP A T 0.2026 31 122 0.8158 8.1249814014451505E-01
3L_14566495_SNP A T 0.2405 38 120 0.925 9.2369928026068016E-01
3L_14566582_SNP C T 0.1538 24 132 0.5023 4.9324032494780512E-01
3L_14566676_SNP A T 0.08228 13 145 0.2593 2.4996250306898538E-01
3L_14566677_SNP G A 0.239 38 121 0.5258 5.1887468152634231E-01
3L_14566687_SNP T C 0.06748 11 152 0.5268 5.2118070898604085E-01
3L_14566901_SNP T G 0.1361 20 127 0.5994 5.8164654578039188E-01
3L_14566958_SNP C G 0.1829 30 134 0.8747 8.7337455998390956E-01
3L_14567001_SNP C G 0.09317 15 146 0.3934 3.8635425027131931E-01
3L_14567040_SNP C T 0.2727 42 112 0.8027 7.9645372386965363E-01
3L_14567047_SNP C T 0.2756 43 113 0.846 8.4188291171813201E-01
3L_14567074_SNP G C 0.1037 17 147 0.4544 4.5174539913153244E-01
3L_14567091_SNP C G 0.08917 14 143 0.3918 3.8434387007541493E-01
3L_14567097_SNP T G 0.2166 34 123 0.999 9.9900325377696642E-01
3L_14567155_DEL C CTCGAC 0.1189 17 126 0.6539 6.6779457983490520E-01
3L_14567195_SNP T A 0.05696 9 149 0.8224 8.2052653523909458E-01
3L_14567282_SNP T G 0.05556 9 153 0.9161 9.1597939082288804E-01
3L_14567306_SNP C T 0.2516 40 119 0.8439 8.4093500719388592E-01
3L_14567344_SNP T A 0.05521 9 154 0.9008 8.9995718234708488E-01
3L_14567408_SNP C A 0.06135 10 153 0.2568 2.5283526832865444E-01
3L_14567456_SNP G A 0.07407 12 150 0.5389 5.3571350069320434E-01
3L_14567463_DEL T AA 0.07975 13 150 0.3615 3.5744236034519783E-01
3L_14567467_SNP C T 0.07407 12 150 0.3122 3.0667872664157336E-01
3L_14567484_SNP T A 0.06748 11 152 0.6927 6.8940026435088120E-01
3L_14567491_SNP A G 0.06173 10 152 0.7474 7.4389978363698694E-01
3L_14567494_INS GTGCCTAAATCTCAACAAG G 0.205 33 128 0.6442 6.3828855561624143E-01
3L_14567511_SNP A T 0.1429 23 138 0.8867 8.8507663863858921E-01
3L_14567516_SNP T C 0.1304 21 140 0.9023 9.0061841657741348E-01
3L_14567536_DEL A ATAAGTA 0.1806 28 127 0.8879 8.8476722902203708E-01
3L_14567549_SNP T C 0.205 33 128 0.613 6.0751430548710572E-01
3L_14567578_SNP T C 0.06289 10 149 0.5292 5.2040447832813874E-01
3L_14567864_SNP T G 0.1677 27 134 0.2944 2.8852679384732105E-01
3L_14567878_SNP C T 0.1491 24 137 0.5743 5.6956091827927602E-01
3L_14567888_SNP C A 0.1429 23 138 0.555 5.4924400381444061E-01
3L_14567915_SNP A G 0.09259 15 147 0.451 4.4557314014395977E-01
3L_14567920_SNP C G 0.1268 18 124 0.7259 7.1472341151566898E-01
3L_14567922_INS ACA A 0.0566 9 150 0.4298 4.2178931353769844E-01
3L_14567970_DEL G GATGG 0.06748 11 152 0.9501 9.4968255579731853E-01
3L_14567977_SNP C A 0.2201 35 124 0.5788 5.7015507402221610E-01
3L_14567984_DEL C CACTCGTC 0.06748 11 152 0.9501 9.4968255579731853E-01
3L_14567985_SNP T A 0.1622 24 124 0.422 3.9737373114228824E-01
3L_14568013_SNP T C 0.1139 18 140 0.6981 6.9290286589897965E-01
3L_14568298_SNP A G 0.0566 9 150 0.1895 2.2172095067100439E-01
3L_14568331_SNP C T 0.2062 33 127 0.3507 3.4189785662237560E-01
3L_14568339_SNP A G 0.06962 11 147 0.5182 5.0842121774254823E-01
3L_14568570_SNP T C 0.242 38 119 0.7191 7.1327195462046544E-01
3L_14568692_SNP C T 0.4313 69 91 0.7058 7.0105308326083215E-01
3L_14568698_SNP G A 0.4268 67 90 0.8003 7.9591954381138663E-01
3L_14568742_SNP T C 0.06098 10 154 0.7705 7.6919848623455112E-01
3L_14568754_SNP G A 0.05556 9 153 0.8571 8.5616632176484242E-01
3L_14568781_SNP A T 0.0679 11 151 0.1738 1.6747509411446804E-01
3L_14568859_SNP T A 0.06135 10 153 0.7028 7.0053953246453327E-01
3L_14569025_SNP T A 0.07273 12 153 0.563 5.6003996390493160E-01
3L_14569108_SNP A C 0.4062 65 95 0.9447 9.4346322748539813E-01
3L_14569125_SNP G T 0.3312 52 105 0.516 5.0735975874055050E-01
3L_14569134_SNP A G 0.4286 66 88 0.4048 3.9287324380429101E-01
3L_14569149_SNP A T 0.1139 18 140 0.645 6.3975560336678394E-01
3L_14569177_SNP A G 0.3841 58 93 0.9689 9.6801770102815921E-01
3L_14569204_SNP T A 0.3245 49 102 0.7932 7.8604367528034647E-01
3L_14569206_SNP A T 0.3247 50 104 0.8745 8.7060237590962775E-01
3L_14569207_SNP C T 0.1006 16 143 0.644 6.3940773410682139E-01
3L_14569217_SNP C T 0.3264 47 97 0.9992 9.9915417278876018E-01
3L_14569220_SNP T G 0.331 47 95 0.9987 9.9857329227714409E-01
3L_14569227_SNP T C 0.3766 58 96 0.8079 8.0368479439388307E-01
3L_14569230_SNP G T 0.375 57 95 0.921 9.1907528591274712E-01
3L_14569238_SNP G T 0.3806 59 96 0.8192 8.1651332297758339E-01
3L_14569245_SNP C A 0.3333 48 96 0.8782 8.7216258847502581E-01
3L_14569253_SNP C A 0.351 53 98 0.8752 8.7101624653067178E-01
3L_14569260_SNP A G 0.3846 60 96 0.6424 6.3391774436111459E-01
3L_14569264_SNP A T 0.3758 59 98 0.6543 6.4706802828468102E-01
3L_14569270_SNP A G 0.05625 9 151 0.3894 3.8435117920356088E-01
3L_14569271_SNP G T 0.3636 56 98 0.6629 6.6112949353794770E-01
3L_14569279_SNP G A 0.2961 45 107 0.8856 8.8156141399979926E-01
3L_14569281_SNP G C 0.3667 55 95 0.6787 6.6686976632149819E-01
3L_14569301_SNP T G 0.3 45 105 0.459 4.8557861453863449E-01
3L_14569306_SNP G A 0.3576 54 97 0.7184 7.1073975022595426E-01
3L_14569315_SNP G A 0.05625 9 151 0.397 3.9163802668450387E-01
3L_14569437_SNP G A 0.3563 57 103 0.9031 9.0145780464110936E-01
3L_14569441_SNP T G 0.3711 59 100 0.9387 9.3761329567085194E-01
3L_14569458_SNP G A 0.3812 61 99 0.9343 9.3330436090878266E-01
3L_14569471_SNP T C 0.2516 40 119 0.4332 4.2434653981964066E-01
3L_14569644_SNP G A 0.3419 53 102 0.5125 4.9949656244270912E-01
3L_14569978_SNP C G 0.1166 19 144 0.4084 4.0426916189886442E-01
3L_14570015_SNP C T 0.0679 11 151 0.3407 3.3546682717808107E-01
3L_14570040_SNP C T 0.075 12 148 0.367 3.6082945479228534E-01
3L_14570069_SNP G A 0.0559 9 152 0.9323 9.3116399536508432E-01
3L_14570091_SNP G C 0.2215 33 116 0.7574 7.4490331806000598E-01
3L_14570093_SNP A T 0.2115 33 123 0.7686 7.6172087380281428E-01
3L_14570095_SNP C A 0.2115 33 123 0.7686 7.6172087380281428E-01
3L_14570126_SNP C T 0.1935 30 125 0.6856 6.7648496199908625E-01
3L_14570131_SNP T C 0.2838 42 106 0.7934 7.8512098491796778E-01
3L_14570134_SNP A G 0.1757 26 122 0.6981 6.8480545451635222E-01
3L_14570175_SNP A T 0.06757 10 138 0.3626 3.4065090412934684E-01
3L_14570180_INS AC A 0.05479 8 138 0.1304 1.1459235438238480E-01
3L_14570187_SNP A T 0.05405 8 140 0.1248 1.0981192480725688E-01
3L_14570189_SNP A T 0.05333 8 142 0.126 1.1285665677702117E-01
3L_14570197_DEL A AGT 0.05298 8 143 0.1236 1.1174795006376781E-01
3L_14570219_INS GCA G 0.0596 9 142 0.1851 1.6799820750520689E-01
3L_14570224_INS TTGT A 0.06 9 141 0.1853 1.6708806947736077E-01
3L_14570243_SNP A C 0.06494 10 144 0.2242 2.1064061009627411E-01
3L_14570270_SNP A T 0.08974 14 142 0.3841 3.7283076516772595E-01
3L_14570272_SNP G T 0.08974 14 142 0.3703 3.5751244846665309E-01
3L_14570279_SNP A C 0.07742 12 143 0.2472 2.3485613990808607E-01
3L_14570402_SNP T A 0.09938 16 145 0.5806 5.7624713607272593E-01
3L_14570412_INS TT T 0.05882 9 144 0.2893 2.7644703204342480E-01
3L_14570482_SNP A T 0.1392 22 136 0.6777 6.7440231263135553E-01
3L_14570572_SNP T G 0.09615 15 141 0.7254 7.2542847848297187E-01
3L_14570665_SNP A G 0.09375 15 145 0.7118 7.0883291269987736E-01
3L_14570834_SNP G T 0.08176 13 146 0.6402 6.3497578955903888E-01
3L_14570896_SNP C T 0.06211 10 151 0.8837 8.8459999752620222E-01
3L_14570967_SNP G T 0.06707 11 153 0.3425 3.3960851965856953E-01
3L_14570969_SNP A T 0.06173 10 152 0.8303 8.3168210493611372E-01
3L_14570976_SNP A G 0.06748 11 152 0.3435 3.3917845137290681E-01
3L_14571036_SNP T G 0.08125 13 147 0.7926 7.8984208100742415E-01
3L_14571041_DEL T AAA 0.06748 11 152 0.3464 3.4217509129059998E-01
3L_14571052_SNP A C 0.08784 13 135 0.7288 7.2337919093004022E-01
3L_14571064_SNP A C 0.1067 16 134 0.4563 4.3420826947824787E-01
3L_14571069_SNP G T 0.09459 14 134 0.6412 6.2386663065564918E-01
3L_14571071_SNP C A 0.1419 22 133 0.4984 4.8525687974854870E-01
3L_14571082_SNP T C 0.1474 23 133 0.4632 4.5082064000488842E-01
3L_14571088_SNP T C 0.1307 20 133 0.8465 8.4411011177066098E-01
3L_14571092_SNP T G 0.1373 21 132 0.4387 4.2181433915016109E-01
3L_14571112_SNP A C 0.2297 34 114 0.8206 8.1216538974058050E-01
3L_14571133_DEL G GCTATGTAATATATAA 0.05161 8 147 0.2645 2.5030658294456787E-01
3L_14571214_SNP T A 0.1169 18 136 0.374 3.6361547764823832E-01
3L_14571260_SNP T C 0.06707 11 153 0.3425 3.3960851965856953E-01
3L_14571296_SNP C T 0.1069 17 142 0.411 4.0439860608155798E-01
3L_14571310_SNP G A 0.3709 56 95 0.5133 4.9833494538720280E-01
3L_14571576_SNP A C 0.07534 11 135 0.932 9.3080683122302488E-01
3L_14571600_SNP A T 0.08108 12 136 0.9386 9.3746488591251365E-01
3L_14571608_SNP T A 0.08054 12 137 0.9084 9.0650713046547216E-01
3L_14571659_SNP A C 0.07692 12 144 0.3487 3.3746649539590845E-01
3L_14571668_SNP C T 0.1895 29 124 0.8498 8.4951020034043123E-01
3L_14571670_SNP C A 0.1895 29 124 0.7538 7.5171647214226511E-01
3L_14571671_SNP G A 0.08228 13 145 0.5896 5.8151460950239653E-01
3L_14571724_SNP G C 0.05229 8 145 0.2456 2.3047569398525558E-01
3L_14571752_SNP T C 0.4138 60 85 0.2064 1.8543670385778355E-01
3L_14571755_SNP T C 0.411 60 86 0.2209 1.9410173462555480E-01
3L_14571762_SNP T A 0.06494 10 144 0.2481 2.3240264260970334E-01
3L_14571771_SNP G C 0.05882 9 144 0.2291 2.1267940072740166E-01
3L_14571788_SNP A T 0.07097 11 144 0.6089 6.0545614792174840E-01
3L_14571800_SNP C T 0.2897 42 103 0.9859 9.8533542763988891E-01
3L_14571802_SNP A T 0.1973 29 118 0.8439 8.3658666063178522E-01
3L_14571812_DEL T CTACATACAATG 0.2667 40 110 0.6448 6.3854610049635874E-01
3L_14571826_SNP T C 0.281 43 110 0.9564 9.5584348746106351E-01
```
