## Supplementary material for "Roles of *PKCdelta* in Photoperiod and Circadian Regulations in *Drosophila melanogaster*": File S2 (part 72 of 121)

```
3L_14571836_SNP G T 0.07453 12 149 0.785 7.8613597750341047E-01
3L_14571841_SNP C T 0.05 8 152 0.7332 7.2747327218227009E-01
3L_14571845_SNP T A 0.07927 13 151 0.3436 3.4076494465215001E-01
3L_14571847_SNP A T 0.3019 48 111 0.8618 8.5907401670426176E-01
3L_14571855_SNP C A 0.06135 10 153 0.8049 8.0224864137776197E-01
3L_14571863_SNP A C 0.07975 13 150 0.4995 4.9590008371604299E-01
3L_14571891_SNP C G 0.07927 13 151 0.3436 3.4076494465215001E-01
3L_14571896_SNP T C 0.07927 13 151 0.3436 3.4076494465215001E-01
3L_14571899_SNP C G 0.2102 33 124 0.7111 7.0513191549088539E-01
3L_14571940_SNP C T 0.2739 43 114 0.6798 6.7954812515776819E-01
3L_14571984_SNP A T 0.2581 40 115 0.7833 7.7904212294849051E-01
3L_14571994_SNP G A 0.06748 11 152 0.2544 2.5049374130000968E-01
3L_14572002_SNP A C 0.07453 12 149 0.3532 3.4983485595656716E-01
3L_14572014_DEL G GAG 0.1783 28 129 0.3674 3.5762892726742534E-01
3L_14572024_SNP A C 0.1558 24 130 0.4214 4.0992630086475312E-01
3L_14572036_SNP A C 0.1724 25 120 0.5071 4.9949088042536349E-01
3L_14572176_DEL C CTGTCTAT 0.1579 24 128 0.4715 4.6077419466274061E-01
3L_14572277_SNP T G 0.2848 45 113 0.6458 6.3731950830942630E-01
3L_14572282_SNP A T 0.06135 10 153 0.2157 2.1212749411259457E-01
3L_14572639_SNP G A 0.1 16 144 0.2456 2.4250061627088682E-01
3L_14572649_SNP T A 0.1173 19 143 0.2699 2.6935841132604821E-01
3L_14572650_SNP T G 0.1173 19 143 0.2699 2.6935841132604821E-01
3L_14572651_DEL A AG 0.1173 19 143 0.2699 2.6935841132604821E-01
3L_14572665_SNP G C 0.09877 16 146 0.2835 2.8273159068946774E-01
3L_14572672_SNP A T 0.1173 19 143 0.2699 2.6935841132604821E-01
3L_14572673_SNP C T 0.2658 42 116 0.6963 6.9268125428123850E-01
3L_14572685_DEL C CCTGTCTGAGC 0.1166 19 144 0.2911 2.8862257815424297E-01
3L_14572713_SNP T C 0.1118 18 143 0.2759 2.7220903219949855E-01
3L_14572715_SNP T C 0.05031 8 151 0.2104 2.0113541764723397E-01
3L_14572720_SNP C T 0.1187 19 141 0.3136 3.0839453248714488E-01
3L_14572725_SNP A G 0.1076 17 141 0.2898 2.8499966044653724E-01
3L_14572752_SNP T G 0.0974 15 139 0.1766 1.6612178978790615E-01
3L_14572762_SNP T G 0.05229 8 145 0.1218 1.1780362136636657E-01
3L_14572819_SNP T A 0.05594 8 135 0.1318 1.0685610883808683E-01
3L_14572824_SNP C A 0.05 7 133 0.4865 4.6656783069574814E-01
3L_14572825_SNP T C 0.1159 16 122 0.9022 8.9738744524997960E-01
3L_14572841_INS AAGG A 0.2319 32 106 0.463 4.3354196027938197E-01
3L_14572880_SNP A T 0.1032 16 139 0.2877 2.7140386188923049E-01
3L_14572884_DEL A TACTGTTTT 0.09868 15 137 0.397 3.7922734804804714E-01
3L_14572896_SNP A G 0.1104 17 137 0.3271 3.1156960570818970E-01
3L_14572915_SNP G A 0.1218 19 137 0.3153 3.0456379154278557E-01
3L_14572931_SNP A C 0.2517 38 113 0.426 4.0987120260981380E-01
3L_14572946_SNP G T 0.09032 14 141 0.3884 3.7882246474036363E-01
3L_14572956_SNP T A 0.1146 18 139 0.2737 2.6473702540752553E-01
3L_14573129_SNP G C 0.06748 11 152 0.6617 6.6106766026238595E-01
3L_14573220_SNP A G 0.1056 17 144 0.9398 9.3958895354944427E-01
3L_14573225_SNP A T 0.25 40 120 0.4894 4.8257655342663863E-01
3L_14573513_SNP T G 0.1076 17 141 0.6968 6.9147239740589717E-01
3L_14573514_SNP A G 0.1083 17 140 0.7022 6.9603228361356817E-01
3L_14573563_SNP T C 0.09877 16 146 0.6775 6.8053260807373706E-01
3L_14573570_SNP T C 0.2468 38 116 0.3658 3.6293922266141709E-01
3L_14573572_SNP C T 0.1419 22 133 0.5072 5.0434375361321870E-01
3L_14573686_SNP G T 0.2704 43 116 0.4181 4.0913052001117922E-01
3L_14573828_SNP C T 0.25 39 117 0.3548 3.4135911608374336E-01
3L_14574098_SNP A G 0.4189 62 86 0.2668 2.4548119725684991E-01
3L_14574190_SNP G A 0.2342 37 121 0.824 8.1967712148564376E-01
3L_14574212_SNP G T 0.1069 17 142 0.9638 9.6315503555739257E-01
3L_14574253_SNP C A 0.1076 17 141 0.6485 6.4171402852844395E-01
3L_14574274_SNP C T 0.2785 44 114 0.8527 8.5008284313671112E-01
3L_14574283_SNP G A 0.0679 11 151 0.2387 2.3402171369611713E-01
3L_14574335_SNP T A 0.1603 25 131 0.2221 2.0795959097829164E-01
3L_14574391_SNP C T 0.239 38 121 0.6922 6.8690289567359542E-01
3L_14574396_SNP T A 0.2258 35 120 0.5375 5.3558183441440033E-01
3L_14574414_SNP A G 0.2403 37 117 0.7763 7.6921280529571057E-01
3L_14574508_SNP A G 0.2264 36 123 0.3837 3.8530418479104467E-01
3L_14574742_SNP C T 0.2152 34 124 0.9824 9.8203824073313062E-01
3L_14575041_SNP G T 0.3145 50 109 0.9312 9.3024755829766503E-01
3L_14575067_SNP A G 0.1049 17 145 0.8949 8.9363022287179250E-01
3L_14575211_SNP T C 0.1667 26 130 0.8033 7.9755127643802182E-01
3L_14575220_DEL A AA 0.1731 27 129 0.9565 9.5561296396666795E-01
3L_14575245_SNP C T 0.172 27 130 0.8498 8.5007405666511604E-01
3L_14575516_SNP G T 0.2143 33 121 0.4827 4.6959728785222465E-01
3L_14575517_SNP A T 0.2308 36 120 0.4227 4.1207110566533500E-01
3L_14575528_SNP T A 0.2039 31 121 0.6069 5.9512402091979277E-01
3L_14575781_SNP T C 0.1227 20 143 0.3394 3.3557223680130044E-01
3L_14576180_SNP C A 0.09434 15 144 0.3338 3.2878447874095673E-01
3L_14576183_SNP C T 0.05521 9 154 0.3626 3.5811035034920535E-01
3L_14576185_SNP T C 0.1 16 144 0.2247 2.1944057150133156E-01
3L_14576210_SNP T C 0.2484 39 118 0.3567 3.4627715296000516E-01
3L_14576212_INS TT T 0.06748 11 152 0.2022 1.9669938587182489E-01
3L_14576215_SNP T C 0.1013 16 142 0.235 2.2611680446754368E-01
3L_14576219_SNP T C 0.09615 15 141 0.2271 2.1557616076487585E-01
3L_14576335_SNP T A 0.25 37 111 0.4106 4.0404808569812822E-01
3L_14576422_SNP G T 0.129 20 135 0.9619 9.6083921469156830E-01
3L_14576429_SNP A G 0.0566 9 150 0.2503 2.3908584174859127E-01
3L_14576556_SNP A G 0.2138 31 114 0.3974 3.7630774635113762E-01
3L_14576756_SNP G T 0.2595 41 117 0.8673 8.6776825571186389E-01
3L_14576874_SNP A G 0.2308 36 120 0.9207 9.1905808178608994E-01
3L_14576882_SNP T G 0.09317 15 146 0.1972 1.8956729335821099E-01
3L_14577081_SNP A G 0.0625 10 150 0.1022 9.5160779766547354E-02
3L_14577253_SNP A G 0.08025 13 149 0.8318 8.2914526608402395E-01
3L_14577292_SNP A G 0.06897 10 135 0.5563 5.8622349601324242E-01
3L_14577299_SNP T C 0.1329 21 137 0.9964 9.9633848879828357E-01
3L_14577341_SNP G A 0.1567 21 113 0.05066 3.3564695144284298E-02
3L_14577344_SNP A G 0.1955 26 107 0.0341 2.0150565301425286E-02
3L_14577346_SNP A T 0.1019 16 141 0.8296 8.2489939524334033E-01
3L_14577425_SNP C T 0.1875 30 130 0.4152 4.0699095789950346E-01
3L_14577460_SNP G C 0.2372 37 119 0.04632 4.6575402372262813E-02
3L_14577470_SNP T C 0.08025 13 149 0.1301 1.2566275797608961E-01
3L_14577489_SNP G A 0.07547 12 147 0.7313 7.2519572739971883E-01
3L_14577550_SNP G A 0.1772 28 130 0.03631 3.2913590995036456E-02
3L_14577661_SNP G A 0.1235 20 142 0.1554 1.5712326661413101E-01
3L_14577759_SNP G A 0.09202 15 148 0.2213 2.1725294495147385E-01
3L_14577847_SNP A G 0.06173 10 152 0.4283 4.2308095707323778E-01
3L_14577941_SNP A G 0.1104 18 145 0.2527 2.4855496783099573E-01
3L_14578086_SNP G A 0.09938 16 145 0.3358 3.2858657837549676E-01
3L_14578107_SNP C A 0.3734 59 99 0.1556 1.4612832584276436E-01
3L_14578120_SNP C T 0.05556 9 153 0.9756 9.7530899743265853E-01
3L_14578154_SNP A G 0.3935 61 94 0.1499 1.4003718894782791E-01
3L_14578212_SNP T G 0.1006 16 143 0.02069 1.7890257896037709E-02
3L_14578233_SNP C A 0.1161 18 137 0.005229 4.9788786325037368E-03
3L_14578457_SNP T C 0.1688 27 133 0.7995 7.9651353259368673E-01
3L_14578468_SNP T G 0.1592 25 132 0.9437 9.4269228751601475E-01
3L_14578828_SNP G T 0.2237 34 118 0.8236 8.2170069629842279E-01
3L_14578854_SNP A C 0.2368 36 116 0.7314 7.2985296990195625E-01
3L_14578855_SNP A G 0.2318 35 116 0.6223 6.2014161035299376E-01
3L_14578861_SNP C T 0.1234 19 135 0.2152 2.1406122705065012E-01
3L_14578862_SNP C A 0.2267 34 116 0.7411 7.3819847369032721E-01
3L_14578872_SNP T A 0.05031 8 151 0.8567 8.5760318391100221E-01
3L_14578882_SNP T C 0.3907 59 92 0.632 6.2974272863803527E-01
3L_14578896_SNP T A 0.1615 26 135 0.3733 3.6952679690963475E-01
3L_14578898_SNP G A 0.4286 66 88 0.3562 3.5399674222040634E-01
3L_14578912_SNP G A 0.4342 66 86 0.3157 3.1410658109088707E-01
3L_14578919_SNP T A 0.2662 41 113 0.8927 8.8969886995668346E-01
3L_14578922_SNP A G 0.07595 12 146 0.1229 1.1489692788772321E-01
3L_14578925_SNP A G 0.3176 47 101 0.9961 9.9604658749462949E-01
3L_14578935_SNP G A 0.2817 40 102 0.9414 9.3966097868764331E-01
3L_14578937_SNP A G 0.07483 11 136 0.01276 1.3247462782819432E-02
3L_14578938_SNP A T 0.07483 11 136 0.01276 1.3247462782819432E-02
3L_14578947_DEL T TGT 0.05031 8 151 0.8701 8.7347017027237717E-01
3L_14578953_DEL TA GCT 0.175 28 132 0.3373 3.3080579011573741E-01
3L_14578957_DEL T TTTCTA 0.05 8 152 0.8648 8.6864893235625307E-01
3L_14578958_SNP G T 0.1892 28 120 0.3579 3.6322341386950385E-01
3L_14578960_SNP A C 0.2121 28 104 0.5125 5.4426334089309680E-01
3L_14578962_SNP C A 0.1892 28 120 0.247 2.5079819759487376E-01
3L_14578964_SNP T A 0.1901 27 115 0.1587 1.8720963446501870E-01
3L_14578965_SNP T A 0.05556 8 136 0.731 7.5449491248347123E-01
3L_14578976_SNP A T 0.05556 8 136 0.7438 7.6594788307693817E-01
3L_14578977_SNP G T 0.05556 8 136 0.7438 7.6594788307693817E-01
3L_14578978_SNP T C 0.1871 26 113 0.5562 5.9041964934965163E-01
3L_14578979_SNP A T 0.1901 27 115 0.2515 2.8394511638423936E-01
3L_14578980_SNP A G 0.05594 8 135 0.7602 7.8105030944829035E-01
3L_14578982_SNP C T 0.1958 28 115 0.3639 3.9501500032381864E-01
3L_14578984_SNP C G 0.1915 27 114 0.3231 3.5264960707035076E-01
3L_14578986_SNP C T 0.2121 28 104 0.49 5.2215454912238357E-01
3L_14578987_SNP A T 0.2121 28 104 0.49 5.2215454912238357E-01
3L_14578991_SNP A T 0.06207 9 136 0.2248 2.5722209074092695E-01
3L_14579000_SNP A T 0.2185 33 118 0.02252 2.1375905027973673E-02
3L_14579015_SNP C T 0.05096 8 149 0.9148 9.1835859324340507E-01
3L_14579022_SNP A C 0.06135 10 153 0.2966 2.9245382571704936E-01
3L_14579030_SNP T A 0.2062 33 127 0.2213 2.1551080080854257E-01
3L_14579031_SNP A T 0.08125 13 147 0.1516 1.4478975613138312E-01
3L_14579045_SNP A G 0.07547 12 147 0.2644 2.5625850854745935E-01
3L_14579051_SNP G A 0.4481 69 85 0.5351 5.2496776926298483E-01
3L_14579074_SNP T C 0.4052 62 91 0.5014 4.9057250497390548E-01
3L_14579132_SNP C T 0.1975 31 126 0.341 3.3142170962680340E-01
3L_14579153_SNP A G 0.1887 30 129 0.2612 2.5308759822289784E-01
3L_14579191_DEL C CTGGTTATGTTAGATAGCCA 0.1677 26 129 0.2605 2.5267331324787479E-01
3L_14579322_SNP T C 0.0679 11 151 0.2097 2.1173248791953958E-01
3L_14579385_SNP T A 0.07092 10 131 0.06444 5.4261289741740160E-02
3L_14579388_SNP A G 0.3961 61 93 0.6073 5.9855656311960193E-01
3L_14579999_SNP A T 0.3333 50 100 0.5272 5.1299631828458980E-01
3L_14580025_SNP G T 0.3529 54 99 0.388 3.7628417323446639E-01
3L_14580138_SNP T G 0.06098 10 154 0.561 5.5682007748336071E-01
3L_14580154_SNP G C 0.1635 26 133 0.4309 4.2088405340154944E-01
3L_14580164_INS AG A 0.1456 23 135 0.7058 7.0030632619270150E-01
3L_14580268_DEL T TGT 0.4094 61 88 0.04731 7.2351835479313759E-02
3L_14580310_SNP T G 0.239 38 121 0.536 5.2932257061612020E-01
3L_14580352_SNP G A 0.4868 74 78 0.1761 1.6165796943279864E-01
3L_14580441_SNP T C 0.1524 25 139 0.4706 4.6593676573855758E-01
3L_14580443_SNP C T 0.2089 33 125 0.07915 7.1961959969975148E-02
3L_14580509_INS ATAACTAATA A 0.1646 26 132 0.5577 5.4680664796931167E-01
3L_14580541_SNP T G 0.1503 23 130 0.7438 7.3363424573051728E-01
3L_14580567_SNP A G 0.1579 24 128 0.4885 4.7989997444622168E-01
3L_14580569_SNP T C 0.1513 23 129 0.428 4.1578122992296807E-01
3L_14580579_SNP G A 0.125 19 133 0.7768 7.6790201617140563E-01
3L_14580583_SNP A T 0.1579 24 128 0.4437 4.2955214790327623E-01
3L_14580598_DEL A AT 0.1529 24 133 0.4173 4.0948107553296609E-01
3L_14580607_SNP T G 0.1688 27 133 0.5115 5.1173435314743276E-01
3L_14580616_SNP C G 0.1728 28 134 0.5545 5.4926835980143540E-01
3L_14580641_SNP G C 0.141 22 134 0.8804 8.7740471620074201E-01
3L_14580673_SNP G A 0.2313 37 123 0.1207 1.1359582295265858E-01
3L_14580686_SNP T C 0.2422 39 122 0.1181 1.1225093045938994E-01
3L_14580702_SNP A T 0.1739 28 133 0.5784 5.7219502615899076E-01
3L_14580757_SNP T C 0.4474 68 84 0.8721 8.7588679855283214E-01
3L_14580761_SNP A C 0.2075 33 126 0.1046 1.2152074745331720E-01
3L_14580776_SNP G C 0.2166 34 123 0.1487 1.6535123435326327E-01
3L_14580820_SNP T C 0.1783 28 129 0.5627 5.7788888661894489E-01
3L_14580825_SNP G T 0.172 27 130 0.8768 8.8422187291064469E-01
3L_14580857_SNP C T 0.4771 73 80 0.9257 9.2840067052418929E-01
3L_14581113_SNP A G 0.3226 50 105 0.1854 1.7739934185324813E-01
3L_14581130_SNP A G 0.1677 27 134 0.8809 8.7880587346980610E-01
3L_14581132_SNP G A 0.1688 27 133 0.9505 9.4978904788442731E-01
3L_14581134_SNP A T 0.1582 25 133 0.6839 6.7701406996344060E-01
3L_14581209_SNP T C 0.3312 51 103 0.4856 4.7521732963718200E-01
3L_14581219_SNP T C 0.4636 70 81 0.3623 3.4623629181156812E-01
3L_14581294_SNP T A 0.3355 51 101 0.003246 3.2998550653921504E-03
3L_14581343_SNP A T 0.3312 51 103 0.01113 8.9135616049366602E-03
3L_14581344_SNP C G 0.141 22 134 0.5292 5.1735426773842352E-01
3L_14581361_SNP C T 0.1481 24 138 0.9667 9.6642584814048627E-01
3L_14581372_SNP T C 0.1366 22 139 0.6455 6.4358471400484518E-01
3L_14581374_SNP C T 0.1899 30 128 0.03685 3.2242148413178469E-02
3L_14581395_SNP G A 0.1887 30 129 0.04665 4.1973028921068592E-02
3L_14581396_SNP G T 0.1783 28 129 0.04355 3.8050177408856543E-02
3L_14581400_SNP A C 0.283 45 114 0.5871 5.8436584820097492E-01
3L_14581406_SNP C G 0.2848 45 113 0.3896 3.8192720233432642E-01
3L_14581428_SNP T C 0.2919 47 114 0.4172 4.1163523871195229E-01
3L_14581437_SNP G A 0.2857 46 115 0.4574 4.5195229408226845E-01
3L_14581471_SNP G A 0.195 31 128 0.02735 2.4238482675158355E-02
3L_14581486_SNP T G 0.4706 72 81 0.4153 4.0204464906784965E-01
3L_14581509_SNP G A 0.1938 31 129 0.07857 7.8815791533981494E-02
3L_14581515_SNP A C 0.1887 30 129 0.08529 8.4665056920912307E-02
3L_14581527_SNP T A 0.1887 30 129 0.04016 4.1285311631118427E-02
3L_14581539_SNP T A 0.3725 57 96 0.004125 3.2980970664580962E-03
3L_14581581_SNP T G 0.3636 56 98 0.02899 2.3482951711665326E-02
3L_14581600_SNP G T 0.3725 57 96 0.007764 6.0144440247607497E-03
3L_14581671_SNP A G 0.3947 60 92 0.02324 2.0208280489547512E-02
3L_14581691_SNP A G 0.4065 63 92 0.01218 9.8165111440093981E-03
3L_14581782_SNP T G 0.09375 15 145 0.09375 8.7148142570146914E-02
3L_14581990_SNP C T 0.4268 67 90 0.03264 2.8204912880998956E-02
3L_14581995_SNP T G 0.4459 70 87 0.02748 2.3693320262805434E-02
3L_14582094_SNP C A 0.3481 55 103 0.3802 3.6953154674187416E-01
3L_14582111_SNP C T 0.2342 37 121 0.4615 4.5404330768045764E-01
3L_14582184_SNP T C 0.1615 26 135 0.506 4.9895008064736279E-01
3L_14582224_SNP C T 0.4241 67 91 0.729 7.2344445745669528E-01
3L_14582240_SNP T G 0.06098 10 154 0.2903 2.8673238081502117E-01
3L_14582241_SNP A C 0.06707 11 153 0.1772 1.7486921788149790E-01
3L_14582243_INS TA T 0.06667 11 154 0.1873 1.8398426849268612E-01
3L_14582247_DEL G GAAGAGAT 0.06667 11 154 0.1873 1.8398426849268612E-01
3L_14582258_SNP A G 0.06667 11 154 0.1873 1.8398426849268612E-01
3L_14582261_DEL G GAG 0.06667 11 154 0.1873 1.8398426849268612E-01
3L_14582268_SNP A T 0.3038 48 110 0.3337 3.2497814364847144E-01
3L_14582297_SNP G A 0.1615 26 135 0.9735 9.7310870195167576E-01
3L_14582323_INS TCTATT T 0.3182 49 105 0.1043 9.4093948959394047E-02
3L_14582327_SNP T A 0.3117 48 106 0.08687 7.7614550735875323E-02
3L_14582334_INS AAAAATATAAT A 0.3161 49 106 0.09885 8.9756533241471592E-02
3L_14582339_SNP C T 0.3117 48 106 0.09916 8.9002321502927306E-02
3L_14582376_SNP C T 0.3161 49 106 0.0941 8.5268226239187506E-02
3L_14582377_SNP C A 0.3092 47 105 0.09718 8.7449022594494163E-02
3L_14582392_SNP C G 0.3182 49 105 0.08702 7.8032566183864505E-02
3L_14582437_SNP T C 0.3312 52 105 0.08273 7.6975655459846526E-02
3L_14582441_SNP G A 0.3354 53 105 0.08052 7.5769286177980566E-02
3L_14582445_INS TT T 0.3333 52 104 0.04871 4.6319464987015932E-02
3L_14582451_DEL C CA 0.3333 52 104 0.05414 5.2659740759370452E-02
3L_14582458_SNP C T 0.3268 50 103 0.01732 1.8004694170665626E-02
3L_14582465_SNP A C 0.1975 31 126 0.5884 5.8055077123525889E-01
3L_14582466_SNP A C 0.1987 31 125 0.5896 5.8062109826022967E-01
3L_14582475_SNP G T 0.3269 51 105 0.09289 8.6038052371053775E-02
3L_14582476_SNP T G 0.3333 52 104 0.03533 3.5914615357846402E-02
3L_14582529_SNP A G 0.07317 12 152 0.1326 1.2855592351274681E-01
3L_14582530_SNP G A 0.2821 44 112 0.0665 5.8827731901226997E-02
3L_14582538_SNP G C 0.1534 25 138 0.6516 6.4727758033483029E-01
3L_14582739_SNP A G 0.4114 65 93 0.7668 7.6901792884652476E-01
3L_14582803_SNP A C 0.09434 15 144 0.35 3.4982145024765043E-01
3L_14582928_SNP T A 0.3077 48 108 0.03324 2.8691177924684824E-02
3L_14582943_SNP G A 0.4277 68 91 0.3629 3.5340047475947001E-01
3L_14582960_SNP T A 0.465 73 84 0.9779 9.7730580016628588E-01
3L_14583048_SNP C T 0.3718 58 98 0.4042 3.9242851836247605E-01
3L_14583070_SNP T C 0.3841 58 93 0.2682 2.8135121310471489E-01
3L_14583073_SNP T G 0.3826 57 92 0.7718 7.8414769310165466E-01
3L_14583074_SNP A T 0.3725 57 96 0.5052 4.9362426726793551E-01
3L_14583078_SNP T G 0.3766 58 96 0.5358 5.2604726598680074E-01
3L_14583263_SNP G A 0.06667 11 154 0.1873 1.8398426849268612E-01
3L_14583336_SNP T A 0.1824 29 130 0.7906 7.8778318840053541E-01
3L_14583343_SNP G T 0.189 31 133 0.5476 5.4353873978163358E-01
3L_14583347_SNP A T 0.184 30 133 0.5657 5.6056778149895670E-01
3L_14583359_INS A AGGG 0.2013 31 123 0.47 4.9573193576059005E-01
3L_14583364_SNP T C 0.189 31 133 0.5476 5.4353873978163358E-01
3L_14583365_SNP T G 0.4079 62 90 0.0331 2.9723403640807264E-02
3L_14583416_SNP C T 0.09494 15 143 0.7944 7.9133981958568356E-01
3L_14583420_SNP T C 0.2687 43 117 0.2218 2.1414245093233797E-01
3L_14583429_SNP C T 0.2803 44 113 0.1974 1.8823880364046930E-01
3L_14583496_DEL A ATTTAAACATTACATCTCCCCCGAAAATTGTTTTA 0.05488 9 155 0.2383 2.6316226715227153E-01
3L_14583552_SNP T C 0.2099 34 128 0.9246 9.2338233940978842E-01
3L_14583603_SNP T C 0.1806 28 127 0.9824 9.8183963553532450E-01
3L_14583690_SNP A G 0.3377 52 102 0.06287 5.6128224746446367E-02
3L_14583746_SNP A G 0.1667 26 130 0.8416 8.3868709938697272E-01
3L_14583751_SNP T C 0.3399 52 101 0.2489 2.8469829209499209E-01
3L_14583781_SNP G C 0.2038 32 125 0.5155 5.1359418233475163E-01
3L_14583786_SNP C T 0.2075 33 126 0.5578 5.5022172309198691E-01
3L_14583790_SNP A C 0.358 58 104 0.638 6.3590526102626299E-01
3L_14583849_SNP A G 0.329 51 104 0.09875 9.0809035046723774E-02
3L_14583871_SNP A C 0.4204 66 91 0.6163 6.1106037965412474E-01
3L_14583971_SNP T C 0.2875 46 114 0.4648 4.6056533207227313E-01
3L_14584085_INS A AA 0.05063 8 150 0.7047 7.0167477731681749E-01
3L_14584087_SNP A C 0.0559 9 152 0.8291 8.2607648774185671E-01
3L_14584164_SNP T C 0.268 41 112 0.3135 3.0450145566846043E-01
3L_14584422_SNP G A 0.1914 31 131 0.1411 1.3648861907730525E-01
3L_14584433_SNP T C 0.06211 10 151 0.7608 7.5636384002224188E-01
3L_14584450_SNP C G 0.118 19 142 0.0308 2.8368994662748320E-02
3L_14584645_SNP A T 0.08075 13 148 0.2694 2.6362062379874096E-01
3L_14584664_SNP T C 0.09091 15 150 0.4931 4.8980685969625770E-01
3L_14584668_SNP C A 0.08485 14 151 0.523 5.1978896103966710E-01
3L_14584687_SNP T G 0.3856 59 94 0.5609 5.4910879311529837E-01
3L_14584695_SNP T G 0.07407 12 150 0.6517 6.5311658660277283E-01
3L_14584761_SNP C A 0.3709 56 95 0.6856 6.7822549562158863E-01
3L_14584763_SNP G A 0.4902 75 78 0.3211 3.0542162090847913E-01
3L_14584837_SNP C A 0.0625 10 150 0.09196 8.6958593560421349E-02
3L_14584845_SNP A C 0.2739 43 114 0.1004 9.1236152986987284E-02
3L_14584856_SNP T A 0.2975 47 111 0.8294 8.2549191152830137E-01
3L_14584858_INS AACA TT 0.2975 47 111 0.8708 8.6812469922136848E-01
3L_14584864_SNP T G 0.2987 46 108 0.9567 9.5606438651391346E-01
3L_14584873_SNP G A 0.2922 45 109 0.8211 8.1536297885550513E-01
3L_14584881_SNP C A 0.3077 48 108 0.9413 9.3978511566936174E-01
3L_14584885_SNP T G 0.3667 55 95 0.4325 4.1171682233822149E-01
3L_14584891_SNP A G 0.3 45 105 0.9132 9.0955180546143111E-01
3L_14584905_INS ATGCCA A 0.3057 48 109 0.9125 9.1039974634727683E-01
3L_14584915_SNP C T 0.2994 47 110 0.9851 9.8480345340586439E-01
3L_14584931_SNP C T 0.3376 53 104 0.9316 9.3001111211369225E-01
3L_14585017_SNP A T 0.3145 50 109 0.9991 9.9907301861890907E-01
3L_14585035_SNP T C 0.3038 48 110 0.9745 9.7397564151006233E-01
3L_14585236_SNP G T 0.3026 46 106 0.876 8.7466492211799363E-01
3L_14585239_SNP T G 0.2961 45 107 0.882 8.8109823522144093E-01
3L_14585246_SNP C T 0.3026 46 106 0.8531 8.5171943004707851E-01
3L_14585248_SNP C T 0.3141 49 107 0.8131 8.1073396817986620E-01
3L_14585249_SNP C A 0.3137 48 105 0.8415 8.4085048657688866E-01
3L_14585253_SNP G C 0.3072 47 106 0.9409 9.3894685549880141E-01
3L_14585260_SNP T C 0.3161 49 106 0.8743 8.8031356163089047E-01
3L_14585437_SNP C A 0.3442 53 101 0.8484 8.4556823530124914E-01
3L_14585540_SNP G A 0.3718 58 98 0.4665 4.5761079053308062E-01
3L_14585586_SNP T C 0.1104 18 145 0.729 7.2549878386771927E-01
3L_14585647_SNP T C 0.3141 49 107 0.08924 8.7878533172574880E-02
3L_14585737_SNP A G 0.2733 44 117 0.05644 5.3046967538610518E-02
3L_14585778_SNP A T 0.06135 10 153 0.1981 1.9219544295116830E-01
3L_14585839_SNP A C 0.06748 11 152 0.1932 1.8782800385124276E-01
3L_14585845_SNP G T 0.3028 43 99 0.8874 8.8545561120796845E-01
3L_14585847_SNP T C 0.2903 45 110 0.8766 8.7429794543989703E-01
3L_14585895_SNP A T 0.366 56 97 0.1388 1.2890411206845631E-01
3L_14585900_SNP T A 0.3484 54 101 0.1507 1.4253887691625222E-01
3L_14585921_SNP T C 0.3354 53 105 0.7859 7.8167523165821673E-01
3L_14585929_SNP C A 0.3141 49 107 0.767 7.6086390993156505E-01
3L_14585944_SNP A T 0.3145 50 109 0.1228 1.2539296565554547E-01
3L_14585958_SNP T C 0.08176 13 146 0.4875 4.8420944124604859E-01
3L_14586050_SNP C T 0.3268 50 103 0.2397 2.2281364396376158E-01
3L_14586061_SNP T A 0.2911 46 112 0.435 4.2785022932910577E-01
3L_14586173_SNP G A 0.3401 50 97 0.5891 5.7463184546624535E-01
3L_14586611_SNP A G 0.3654 57 99 0.061 5.5466977908149702E-02
3L_14586671_SNP A T 0.3613 56 99 0.02811 2.7998301338726824E-02
3L_14586706_SNP A T 0.3782 59 97 0.06662 6.0902530084427614E-02
3L_14586707_SNP A T 0.3355 52 103 0.3162 3.0319806660965998E-01
3L_14586733_SNP T C 0.3742 58 97 0.07518 6.9853350047614782E-02
3L_14586847_SNP T C 0.2092 32 121 0.9859 9.8550682542068457E-01
3L_14587287_SNP T C 0.4481 69 85 0.3109 2.9853953490262208E-01
3L_14587326_SNP A G 0.05521 9 154 0.05269 5.0693108033077798E-02
3L_14587487_SNP A T 0.1562 25 135 0.8033 8.0003630413434412E-01
3L_14587644_SNP G A 0.2857 46 115 0.06908 6.5657993676044954E-02
3L_14587677_SNP A G 0.06832 11 150 0.2421 2.3342485600705321E-01
3L_14587680_SNP G A 0.1076 17 141 0.08549 7.9915212898443652E-02
3L_14587752_INS A ATATA 0.2695 38 103 0.1927 2.4210730676369452E-01
3L_14587774_SNP A T 0.3972 56 85 0.633 6.4390287558817372E-01
3L_14587790_SNP C A 0.4097 59 85 0.3516 3.2558636779295858E-01
3L_14587810_DEL AAGACTTTAATAAAATTT A 0.4452 65 81 0.5237 5.3992126905132753E-01
3L_14587873_SNP C A 0.08861 14 144 0.3053 3.0537717234450534E-01
3L_14587918_SNP C T 0.075 12 148 0.0785 7.3498101422328377E-02
3L_14587972_DEL T TCT 0.07453 12 149 0.2001 1.9345530361609864E-01
3L_14588274_SNP T C 0.06173 10 152 0.1986 1.9161838452828228E-01
3L_14588346_SNP A G 0.07547 12 147 0.006478 6.8040753811514114E-03
3L_14588402_SNP A G 0.175 28 132 0.376 3.6659476191409990E-01
3L_14588741_SNP C T 0.3711 59 100 0.07904 7.4067584660054378E-02
3L_14588835_SNP C T 0.3701 57 97 0.1014 9.9164309223739977E-02
3L_14588968_SNP C T 0.26 39 111 0.3231 3.0765593878064856E-01
3L_14589090_SNP A G 0.3224 49 103 0.779 7.7130865753271050E-01
3L_14589098_SNP A G 0.121 19 138 0.6206 6.1282848191550587E-01
3L_14589179_SNP G A 0.2745 42 111 0.9794 9.7875625017870216E-01
3L_14589196_SNP A G 0.2645 41 114 0.9836 9.8313360358248580E-01
3L_14589199_SNP A G 0.3907 59 92 0.3032 2.9687148891430959E-01
3L_14589210_SNP T C 0.4088 65 94 0.3503 3.4462870383197597E-01
3L_14589213_SNP T A 0.414 65 92 0.3193 3.0673636972197138E-01
3L_14589216_SNP T C 0.2611 41 116 0.9408 9.3899060310698712E-01
3L_14589225_SNP C T 0.2675 42 115 0.9957 9.9557520175032377E-01
3L_14589238_SNP G T 0.4013 63 94 0.3196 3.1238212567186374E-01
3L_14589260_SNP C A 0.3974 62 94 0.2961 2.8542305266348655E-01
3L_14589264_DEL T TGACTGTGGCACACTAGTCCATGTATTT 0.2532 39 115 0.968 9.6728231112096463E-01
3L_14589308_SNP T A 0.075 12 148 0.05471 5.0763019686576677E-02
3L_14589324_SNP G A 0.3522 56 103 0.7556 7.5129832716290956E-01
3L_14589326_SNP A G 0.3481 55 103 0.8008 7.9811292818220836E-01
3L_14589336_SNP A T 0.3563 57 103 0.7099 7.0550879810422207E-01
3L_14589337_SNP A G 0.3481 55 103 0.7849 7.8121803624604436E-01
3L_14589339_SNP C G 0.3602 58 103 0.7101 7.0662152476977536E-01
3L_14589356_SNP A G 0.3399 52 101 0.633 6.2152735609971344E-01
3L_14589357_SNP C A 0.3032 47 108 0.4777 4.6430531508690975E-01
3L_14589367_SNP T A 0.242 38 119 0.6199 6.1160318179441497E-01
3L_14589371_SNP C T 0.2597 40 114 0.7118 7.0512709000237972E-01
3L_14589452_SNP A T 0.2704 43 116 0.6443 6.4009249759493647E-01
3L_14589456_SNP A T 0.275 44 116 0.6979 6.9494757804649221E-01
3L_14589477_DEL C CTATATGT 0.2722 43 115 0.9827 9.8229917448230653E-01
3L_14589489_SNP A T 0.2597 40 114 0.8803 8.7652817616673862E-01
3L_14589499_SNP G T 0.2812 45 115 0.6391 6.3333462939140617E-01
3L_14589527_SNP T A 0.0559 9 152 0.8735 8.7169746446688567E-01
3L_14589589_SNP G A 0.2051 32 124 0.8472 8.4331182123600490E-01
3L_14589912_SNP C A 0.09615 15 141 0.1094 1.0122762952403408E-01
3L_14589992_SNP T C 0.2595 41 117 0.7224 7.1673396345072704E-01
3L_14590091_SNP T A 0.1548 24 131 0.03083 2.7156030255694560E-02
3L_14590193_DEL G GG 0.3813 53 86 0.3856 3.5059157572294064E-01
3L_14590221_SNP C G 0.1032 16 139 0.1293 1.2005738937249988E-01
3L_14590466_SNP C A 0.2273 30 102 0.9389 9.3398215686134445E-01
3L_14590467_SNP T C 0.2652 35 97 0.9248 9.1881094315357226E-01
3L_14590542_SNP C T 0.2963 40 95 0.8876 8.7838770333226179E-01
3L_14590551_SNP A T 0.2908 41 100 0.9707 9.6873465069972364E-01
3L_14590554_SNP A T 0.2908 41 100 0.9534 9.5025812889437200E-01
3L_14590618_SNP G A 0.05882 9 144 0.1141 1.2081385595352412E-01
3L_14590624_SNP C T 0.3617 51 90 0.3363 3.3735786430049219E-01
3L_14590636_SNP A G 0.07237 11 141 0.3658 3.6061819713073773E-01
3L_14590698_SNP A G 0.302 45 104 0.9572 9.5496986703438214E-01
3L_14590718_SNP A G 0.4026 62 92 0.5167 5.1769045221162258E-01
3L_14590733_INS GTTT G 0.2949 46 110 0.6653 6.5672479644152282E-01
3L_14590737_INS TATGTTTG T 0.2994 47 110 0.6911 6.8402510418912255E-01
3L_14590785_SNP C T 0.4103 64 92 0.2269 2.2504262110525752E-01
3L_14590801_SNP C T 0.08228 13 145 0.05649 5.2503225774280238E-02
3L_14590813_SNP A T 0.4052 62 91 0.3041 2.9256681791203687E-01
3L_14590834_SNP A G 0.3922 60 93 0.3506 3.3668251819646799E-01
3L_14590835_DEL G GG 0.05031 8 151 0.8945 8.9262666925189316E-01
3L_14590836_SNP C G 0.3286 46 94 0.4235 3.9393951734767019E-01
3L_14590842_SNP C T 0.05732 9 148 0.974 9.7353848039716417E-01
3L_14590843_SNP G A 0.3451 49 93 0.25 2.3684623880414757E-01
3L_14590849_SNP C T 0.3429 48 92 0.4078 3.7938989415265945E-01
3L_14590852_INS AGCAA A 0.3356 50 99 0.3688 3.5074683862222578E-01
3L_14590857_SNP G A 0.3987 61 92 0.5524 5.4733242495330336E-01
3L_14590859_SNP A C 0.4161 62 87 0.42 3.9809885835476488E-01
3L_14590869_SNP C T 0.3935 61 94 0.4234 4.0990489861718693E-01
3L_14590923_SNP T C 0.3957 55 84 0.8601 8.5445624153263067E-01
3L_14590926_SNP C T 0.3974 60 91 0.5534 5.3848932682354222E-01
3L_14590989_SNP G A 0.4067 61 89 0.2496 2.3642073378795558E-01
3L_14591111_SNP T C 0.2129 33 122 0.9645 9.6365854511026172E-01
3L_14591418_SNP A G 0.4805 74 80 0.7571 7.5030242432315986E-01
3L_14591472_SNP A G 0.4675 72 82 0.2963 2.8673293455302251E-01
3L_14591475_SNP A G 0.457 69 82 0.2571 2.4512770882125590E-01
3L_14591541_SNP C T 0.3742 58 97 0.8605 8.5597342100637219E-01
3L_14591559_SNP A G 0.36 54 96 0.7539 7.4782322394030332E-01
3L_14591739_SNP C A 0.1957 27 111 0.9429 9.4357171618882862E-01
3L_14591922_SNP G A 0.4267 64 86 0.1855 1.6856619261774586E-01
3L_14592062_SNP G C 0.05488 9 155 0.03332 3.1478870669935106E-02
3L_14592080_SNP T G 0.3269 51 105 0.3211 3.0885038273363519E-01
3L_14592086_DEL ATTTA A 0.3377 51 100 0.2565 2.4504495867130061E-01
3L_14592115_SNP G C 0.2949 46 110 0.2422 2.3208652459396495E-01
3L_14592221_SNP A C 0.2745 42 111 0.1518 1.4059259799498225E-01
3L_14592226_SNP T A 0.2933 44 106 0.1849 1.7081930793427469E-01
3L_14592247_SNP T C 0.2789 41 106 0.2112 1.9122421339030260E-01
3L_14592253_SNP A T 0.2703 40 108 0.1749 1.5752831842994885E-01
3L_14592435_SNP T C 0.2595 41 117 0.1115 1.0723109200105785E-01
3L_14592447_SNP G A 0.4103 64 92 0.8307 8.2726950124381060E-01
3L_14592487_SNP T C 0.2179 34 122 0.2164 2.0888073057472401E-01
3L_14592768_SNP T C 0.4774 74 81 0.6119 6.0131950266897671E-01
3L_14592781_SNP T G 0.1013 16 142 0.09725 9.1376832361707350E-02
3L_14592820_SNP G A 0.0559 9 152 0.3463 3.4189737919475027E-01
3L_14593006_SNP T G 0.4437 71 89 0.07513 7.1145572311209923E-02
3L_14593028_SNP A G 0.125 20 140 0.09514 9.1373171413980270E-02
3L_14593036_SNP C T 0.443 70 88 0.06083 5.6521415151473485E-02
3L_14593220_SNP C T 0.3121 49 108 0.1932 1.9265673803164662E-01
3L_14593323_SNP C A 0.2533 38 112 0.09531 8.8961256266517186E-02
3L_14593379_SNP A G 0.2986 43 101 0.02705 2.0532674012050663E-02
3L_14593414_SNP T A 0.3429 48 92 0.0731 5.4877559026919417E-02
3L_14593449_SNP T C 0.3041 45 103 0.03556 2.8625058537294561E-02
3L_14593465_SNP T C 0.3856 59 94 0.04415 3.7334175297478359E-02
3L_14593489_SNP T A 0.2715 41 110 0.09914 8.8425210190502201E-02
3L_14593508_SNP C T 0.2781 42 109 0.1212 1.1310571115775248E-01
3L_14593554_SNP G A 0.3311 50 101 0.0453 3.7832142212854941E-02
3L_14593629_SNP C A 0.3212 44 93 0.08092 9.3083369358532675E-02
3L_14593844_SNP G A 0.2532 40 118 0.01608 1.4360312380118870E-02
3L_14593915_SNP A G 0.1258 20 139 0.2347 2.2703860083260952E-01
3L_14593935_SNP T A 0.1195 19 140 0.2614 2.5414732625032077E-01
3L_14593936_SNP G T 0.1338 21 136 0.2085 2.0057477501015697E-01
3L_14593941_SNP A G 0.2089 33 125 0.1425 1.3616521299212958E-01
3L_14593949_SNP G T 0.1875 30 130 0.1437 1.3748335958752678E-01
3L_14593969_SNP A T 0.08125 13 147 0.4923 4.8832161844198751E-01
3L_14594111_SNP G C 0.1887 30 129 0.09175 8.6343383239360638E-02
3L_14594162_SNP C T 0.1812 29 131 0.1309 1.2653361113192929E-01
3L_14594201_DEL TC T 0.2282 34 115 0.01119 1.1974171339215682E-02
3L_14594206_SNP C T 0.1806 26 118 0.06207 8.2562570582888475E-02
3L_14594211_SNP T C 0.1656 26 131 0.1474 1.4282431781809313E-01
3L_14594225_SNP T C 0.1132 18 141 0.163 1.5465023905173292E-01
3L_14594247_SNP T G 0.175 28 132 0.1171 1.1169295968578552E-01
3L_14594429_SNP G A 0.06338 9 133 0.6796 6.6900258748682317E-01
3L_14594430_SNP A G 0.2101 29 109 0.08904 7.6081143295675044E-02
3L_14594457_SNP C A 0.1778 24 111 0.0893 7.4683598972780804E-02
3L_14594628_SNP A G 0.05556 9 153 0.7648 7.6109641992909327E-01
3L_14594746_SNP C T 0.2885 45 111 0.2009 1.8944406443445072E-01
3L_14594871_DEL TAT T 0.3907 59 92 0.01335 1.0296535239017770E-02
3L_14594934_SNP A G 0.1006 16 143 0.1233 1.1675095631818566E-01
3L_14594972_SNP G A 0.1069 17 142 0.1075 1.0498183636950664E-01
3L_14595074_SNP A T 0.1083 17 140 0.1376 1.2816235648699592E-01
3L_14595548_DEL TT T 0.1655 23 116 0.007882 4.6972801417902088E-03
3L_14595688_INS A AGAA 0.226 33 113 0.00125 7.8380613310399284E-04
3L_14595876_SNP C T 0.1875 30 130 0.02513 2.3232181175410635E-02
3L_14595953_SNP T C 0.3208 51 108 0.002595 2.1726070696112582E-03
3L_14595958_SNP T G 0.2774 43 112 0.03253 2.7403247615592791E-02
3L_14596068_SNP C G 0.2933 44 106 0.09114 1.2021555369918369E-01
3L_14596071_SNP G T 0.366 56 97 0.9663 9.6530130077544185E-01
3L_14596078_SNP A T 0.3701 57 97 0.985 9.8466956135076777E-01
3L_14596083_SNP A T 0.3725 57 96 0.8883 8.8487179347179035E-01
3L_14596094_SNP A G 0.3797 60 98 0.9281 9.2676265216528042E-01
3L_14596098_SNP T G 0.3038 48 110 0.1256 1.1835302942202486E-01
3L_14596109_SNP T A 0.3376 53 104 0.4278 4.1831550161121744E-01
3L_14596119_SNP G A 0.2857 44 110 0.09593 8.6123342862283292E-02
3L_14596167_SNP C A 0.2162 32 116 0.07943 7.7224118130647376E-02
3L_14596178_DEL T TG 0.2349 35 114 0.1262 1.2306219464217749E-01
3L_14596203_DEL G GCT 0.3893 58 91 0.6984 6.8894175932083845E-01
3L_14596207_DEL A AAGGTTTTTTACCAGGACACCCT 0.3889 56 88 0.696 6.8198997722940535E-01
3L_14596244_SNP T A 0.3613 56 99 0.02356 2.0479527055771399E-02
3L_14596252_SNP T G 0.3553 54 98 0.03976 5.4656945442853870E-02
3L_14596259_SNP T G 0.2222 34 119 0.02215 1.7838174999418376E-02
3L_14596272_SNP T A 0.3701 57 97 0.04351 3.8503122712969948E-02
3L_14596280_SNP T A 0.08696 14 147 0.004909 4.3146513886305471E-03
3L_14596295_SNP T C 0.3846 60 96 0.9664 9.6563735409659024E-01
3L_14596296_SNP A T 0.3846 60 96 0.9664 9.6563735409659024E-01
3L_14596304_SNP T C 0.3654 57 99 0.03304 2.9839665276353598E-02
3L_14596404_SNP C T 0.2452 38 117 0.05817 5.1119640887303738E-02
3L_14596591_SNP A G 0.2062 33 127 0.03034 2.6962010313800924E-02
3L_14596739_SNP C T 0.3057 48 109 0.496 4.9573428911910056E-01
3L_14596965_SNP C T 0.3377 51 100 0.7121 7.1077336052449736E-01
3L_14596994_SNP G A 0.349 52 97 0.7459 7.3712443186227339E-01
3L_14597034_SNP G T 0.4459 66 82 0.7335 7.2357452354228236E-01
3L_14597053_SNP A T 0.4516 70 85 0.8077 8.0336884851497714E-01
3L_14597054_SNP C G 0.4621 67 78 0.6217 6.1546545508888939E-01
3L_14597062_SNP C G 0.3576 54 97 0.5866 5.7371049659223317E-01
3L_14597067_SNP T A 0.4645 72 83 0.8184 8.1461674592652944E-01
3L_14597103_SNP G C 0.3793 55 90 0.7192 7.0496899294095861E-01
3L_14597165_SNP G T 0.4328 58 76 0.7712 7.5181077881952352E-01
3L_14597223_SNP A T 0.4797 71 77 0.996 9.9577161056954933E-01
3L_14597228_SNP A T 0.4679 73 83 0.9133 9.1094782692875131E-01
3L_14597241_SNP G T 0.4474 68 84 0.9965 9.9640602503857112E-01
3L_14597248_SNP A C 0.473 70 78 0.835 8.3158983287110111E-01
3L_14597253_SNP C T 0.4026 62 92 0.8395 8.3474559764595069E-01
3L_14597262_SNP A G 0.4211 64 88 0.8971 8.9333131859015524E-01
3L_14597282_SNP C G 0.44 66 84 0.883 8.7946174896715945E-01
3L_14597438_SNP A G 0.06211 10 151 0.03797 3.4967891864002495E-02
3L_14597701_SNP G C 0.1569 24 129 0.9666 9.6615099730467402E-01
3L_14597709_DEL C CC 0.1184 18 134 0.8904 8.8909860070861146E-01
3L_14597894_SNP C T 0.1013 16 142 0.1285 1.2080344805775678E-01
3L_14597965_SNP G A 0.05556 9 153 0.4361 4.3013244729844735E-01
3L_14598010_SNP T A 0.1062 17 143 0.289 2.7843989659981039E-01
3L_14598031_SNP T A 0.0566 9 150 0.4293 4.1993951712438293E-01
3L_14598043_SNP G A 0.05732 9 148 0.4309 4.1865118071076990E-01
3L_14598054_SNP C T 0.06918 11 148 0.5182 5.0964212238136231E-01
3L_14598070_SNP C T 0.06832 11 150 0.5236 5.1713803805935066E-01
3L_14598074_INS GT G 0.2039 31 121 0.1041 9.6529111228780051E-02
3L_14598101_INS AA T 0.06962 11 147 0.5643 5.6053841688170447E-01
3L_14598105_SNP C A 0.06211 10 151 0.4375 4.3036331084795276E-01
3L_14598106_SNP A C 0.07006 11 146 0.5399 5.2993488613371209E-01
3L_14598111_SNP A T 0.06875 11 149 0.5378 5.3152232846752479E-01
3L_14598121_SNP A G 0.0625 10 150 0.5621 5.5488242237019003E-01
3L_14598163_SNP C T 0.06875 11 149 0.6262 6.1974443872390683E-01
3L_14598181_SNP C A 0.2089 33 125 0.09063 8.6600692851199645E-02
3L_14598498_SNP G A 0.08025 13 149 0.6846 6.8179704087089632E-01
3L_14598608_SNP T G 0.2903 45 110 0.2593 2.4710069229644938E-01
3L_14598611_DEL C CT 0.07453 12 149 0.7378 7.5075534142575884E-01
3L_14598662_SNP C T 0.1384 22 137 0.7156 7.1181563116974589E-01
3L_14598673_SNP T C 0.2053 31 120 0.05379 5.1671031295634794E-02
3L_14598676_SNP A G 0.2119 32 119 0.05999 5.9545796882600713E-02
3L_14598684_SNP T A 0.1299 20 134 0.6892 6.8308146042505102E-01
3L_14598703_SNP T A 0.08917 14 143 0.01592 1.6045994947077546E-02
3L_14598712_SNP C A 0.08228 13 145 0.1035 9.6586964261990538E-02
3L_14598715_SNP G T 0.0875 14 146 0.01417 1.4565595820746234E-02
3L_14598725_DEL G GGGCTCTG 0.1266 20 138 0.9581 9.5743884352397113E-01
3L_14598743_SNP T C 0.1274 20 137 0.9295 9.2851582765063778E-01
3L_14598753_SNP G C 0.2129 33 122 0.2625 2.5237040570365432E-01
3L_14598768_SNP T C 0.2179 34 122 0.2897 2.8053407393468344E-01
3L_14598769_SNP T C 0.2179 34 122 0.2897 2.8053407393468344E-01
3L_14598772_SNP A C 0.2115 33 123 0.3086 2.9954417572296665E-01
3L_14598782_SNP A T 0.2244 35 121 0.2917 2.8270778248409245E-01
3L_14598798_SNP T G 0.09554 15 142 0.1296 1.6212203017395166E-01
3L_14598816_SNP T A 0.1136 15 117 0.1662 1.3552916216458222E-01
3L_14598858_SNP A C 0.08176 13 146 0.1232 1.1711214315864271E-01
3L_14598874_SNP A G 0.0875 14 146 0.1671 1.6021391812704511E-01
3L_14598875_SNP A C 0.0875 14 146 0.1643 1.5625989146301933E-01
3L_14598984_SNP G C 0.1523 23 128 0.06613 5.5737577218814977E-02
3L_14599002_INS TTATTATATTTACTATTGTTAATTTGTTTATAATGT T 0.05732 9 148 0.9338 9.3486718635865662E-01
3L_14599022_SNP T C 0.0875 14 146 0.1565 1.4857993185497731E-01
3L_14599067_SNP C T 0.1859 29 127 0.1294 1.2315833825035538E-01
3L_14599081_SNP T C 0.1019 16 141 0.1789 1.6982712216613005E-01
3L_14599090_SNP G A 0.1711 26 126 0.2073 2.0078240966010075E-01
3L_14599094_DEL G GTG 0.05488 9 155 0.7941 7.9198173895047685E-01
3L_14599103_SNP T G 0.1437 23 137 0.6082 6.0406061528552124E-01
3L_14599111_SNP A G 0.1437 23 137 0.6082 6.0406061528552124E-01
3L_14599146_SNP A T 0.1477 22 127 0.3642 4.0248636160915907E-01
3L_14599164_SNP T A 0.1592 25 132 0.4664 4.5665540009880479E-01
3L_14599165_SNP T G 0.1538 24 132 0.4748 4.6373382983146283E-01
3L_14599202_SNP A T 0.1132 18 141 0.151 1.4519021164349821E-01
3L_14599221_SNP G A 0.1509 24 135 0.1079 1.0094305761193911E-01
3L_14599232_SNP G A 0.1572 25 134 0.1216 1.1429850997028435E-01
3L_14599259_SNP A T 0.1484 23 132 0.1092 9.8607006338094050E-02
3L_14599267_SNP A T 0.1519 24 134 0.106 9.8303292620185778E-02
3L_14599286_SNP A G 0.1494 23 131 0.1226 1.1155010521667807E-01
3L_14599288_SNP T G 0.1503 23 130 0.1071 9.7060260960106559E-02
3L_14599291_INS G GGTCACACTACAAG 0.09434 15 144 0.522 5.1616618338505160E-01
3L_14599318_SNP A C 0.08696 14 147 0.669 6.6553211372728949E-01
3L_14599330_SNP T C 0.1307 20 133 0.204 1.8958200596249175E-01
3L_14599340_SNP A T 0.05696 9 149 0.1315 1.2206389018991237E-01
3L_14599341_SNP T C 0.05096 8 149 0.1178 1.0777591935308706E-01
3L_14599355_SNP C T 0.05 8 152 0.1206 1.1324498390142779E-01
3L_14599359_SNP T C 0.05696 9 149 0.1314 1.2331712186532828E-01
3L_14599451_SNP T A 0.1226 19 136 0.09908 9.2059597544250082E-02
3L_14599473_SNP T A 0.0566 9 150 0.1258 1.1885241240792666E-01
3L_14599480_SNP T G 0.0679 11 151 0.08236 7.7685599401027622E-02
3L_14599489_SNP T A 0.1282 20 136 0.2093 2.0745980868116265E-01
3L_14599609_SNP T C 0.1282 20 136 0.3138 3.3437616814071325E-01
3L_14599830_SNP A G 0.1935 30 125 0.2129 2.0261560886511054E-01
3L_14599832_SNP A G 0.1883 29 125 0.1796 1.6865966118105835E-01
3L_14600044_SNP T C 0.1 16 144 0.8943 8.9287714690094599E-01
3L_14600142_SNP A G 0.09554 15 142 0.9645 9.6376126625665059E-01
3L_14600236_SNP A T 0.1187 19 141 0.2372 2.3087379597060853E-01
3L_14600252_SNP G A 0.109 17 139 0.212 2.0095892190709552E-01
3L_14600659_SNP G A 0.172 27 130 0.2125 2.0178620066792197E-01
3L_14600666_SNP T C 0.1731 27 129 0.2055 1.9414463084210543E-01
3L_14600673_SNP G A 0.1835 29 129 0.2011 1.9206746912293338E-01
3L_14600710_SNP C T 0.1592 25 132 0.1596 1.5897521838803064E-01
3L_14600719_SNP T C 0.07051 11 145 0.889 8.8607660235614982E-01
3L_14600794_SNP G C 0.1987 31 125 0.06249 6.3712837174674242E-02
3L_14600827_SNP T G 0.1788 27 124 0.709 6.9885344160544127E-01
3L_14600865_SNP G T 0.0566 9 150 0.9073 9.0590588603048239E-01
3L_14600869_SNP G A 0.05696 9 149 0.7015 6.9546577607658733E-01
3L_14600879_SNP G T 0.175 28 132 0.6601 6.5670989770742838E-01
3L_14600982_SNP T A 0.05031 8 151 0.9911 9.9094725618431456E-01
3L_14600990_SNP C A 0.09615 15 141 0.9143 9.1245677582887985E-01
3L_14601007_SNP T C 0.06962 11 147 0.8378 8.3381434907912588E-01
3L_14601020_INS GAG G 0.1097 17 138 0.7965 7.9144221909608969E-01
3L_14601236_SNP A T 0.0625 10 150 0.5786 5.7412801753911680E-01
3L_14601238_SNP T C 0.0625 10 150 0.5786 5.7412801753911680E-01
3L_14601254_SNP A C 0.05488 9 155 0.6179 6.1423682433862714E-01
3L_14601268_SNP T A 0.06173 10 152 0.9695 9.6923354284970353E-01
3L_14601427_SNP C G 0.2468 38 116 0.292 2.7699328386591859E-01
3L_14601430_SNP C T 0.08075 13 148 0.6111 6.0530473446600708E-01
3L_14601433_SNP T G 0.08228 13 145 0.6296 6.2218929699221248E-01
3L_14601698_SNP T C 0.1321 21 138 0.7914 7.8773736975234099E-01
3L_14601739_SNP T C 0.1646 26 132 0.6485 6.4345612997779955E-01
3L_14601740_SNP T G 0.1646 26 132 0.6439 6.4410156058554802E-01
3L_14601745_SNP A T 0.1603 25 131 0.5648 5.5291828435353485E-01
3L_14601792_SNP T A 0.2013 32 127 0.1701 1.6016366527743409E-01
3L_14601858_SNP T G 0.1582 25 133 0.2261 2.1870480388003366E-01
3L_14601867_SNP C T 0.1465 23 134 0.2369 2.2802356740371421E-01
3L_14601872_SNP C T 0.1871 29 126 0.3618 3.5945387664686301E-01
3L_14601950_SNP C A 0.06211 10 151 0.8782 8.7650162689929767E-01
3L_14601955_SNP T C 0.05556 9 153 0.009008 9.5847003483445683E-03
3L_14601970_SNP G A 0.0679 11 151 0.9242 9.2337076028420462E-01
3L_14601989_SNP A G 0.06875 11 149 0.8724 8.7332542018047410E-01
3L_14602002_SNP T C 0.2065 32 123 0.4013 3.8820197106529086E-01
3L_14602023_SNP G C 0.0679 11 151 0.9834 9.8317451206328932E-01
3L_14602031_SNP T C 0.2025 32 126 0.2296 2.2131548152764613E-01
3L_14602055_SNP T C 0.05031 8 151 0.7098 7.0460998642471484E-01
3L_14602124_SNP A T 0.0566 9 150 0.09523 8.9643964418464339E-02
3L_14602158_SNP G A 0.06962 11 147 0.1222 1.1487936358134032E-01
3L_14602223_SNP A T 0.07362 12 151 0.1224 1.1794608887662839E-01
3L_14602259_SNP C A 0.1731 27 129 0.1556 1.4720684190422628E-01
3L_14602411_SNP C T 0.08696 14 147 0.0196 2.0967208839365599E-02
3L_14602935_SNP G A 0.06494 10 144 0.4191 4.0558269364748945E-01
3L_14602969_SNP A T 0.1486 22 126 0.1628 1.4265363596368863E-01
3L_14602976_SNP T C 0.06711 10 139 0.1398 1.2205260953785091E-01
3L_14602983_MNP CCG GGT 0.06667 10 140 0.1441 1.2712215394265536E-01
3L_14602987_DEL A AA 0.0604 9 140 0.1446 1.2635831992880286E-01
3L_14602995_SNP A G 0.07383 11 138 0.1522 1.3347162373757870E-01
3L_14603003_SNP T A 0.09396 14 135 0.4902 4.7047422675308814E-01
3L_14603011_DEL A ATTCAT 0.1667 25 125 0.1422 1.2719953138303941E-01
3L_14603019_DEL T TATAA 0.1722 26 125 0.1541 1.3989401771316412E-01
3L_14603035_SNP C A 0.06962 11 147 0.1501 1.4211130275019035E-01
3L_14603048_INS TAT T 0.07547 12 147 0.2784 2.6942597357849496E-01
3L_14603077_SNP C T 0.09938 16 145 0.357 3.4967489433089782E-01
3L_14603151_SNP A T 0.06748 11 152 0.1426 1.3915845931294135E-01
3L_14603152_SNP C A 0.06748 11 152 0.1426 1.3915845931294135E-01
3L_14603200_SNP C G 0.07362 12 151 0.1543 1.5076040784097766E-01
3L_14603211_DEL G CCA 0.09554 15 142 0.1116 1.0948510959125646E-01
3L_14603457_SNP T C 0.05521 9 154 0.8451 8.4372734052390475E-01
3L_14603648_SNP G A 0.3224 49 103 0.2665 2.5352958781084001E-01
3L_14603651_SNP C T 0.329 51 104 0.3378 3.3344916343002584E-01
3L_14603655_SNP G T 0.3158 48 104 0.4794 4.6484758401987003E-01
3L_14603658_SNP T C 0.3376 53 104 0.5059 4.9577981960756712E-01
3L_14603664_SNP C A 0.2405 38 120 0.5396 5.3038643100076288E-01
3L_14603669_SNP T G 0.3377 52 102 0.442 4.2714534172228569E-01
3L_14603777_SNP C A 0.2387 37 118 0.8383 8.4167554124406607E-01
3L_14603845_SNP G T 0.1529 24 133 0.5721 5.6267317882245060E-01
3L_14603860_SNP C T 0.1646 26 132 0.6842 6.7750776477016417E-01
3L_14603877_SNP C T 0.1592 25 132 0.6958 6.8860213478565979E-01
3L_14603980_SNP A G 0.09259 15 147 0.1846 1.7888086149697413E-01
3L_14604511_SNP C T 0.1139 18 140 0.2 1.9103679795196427E-01
3L_14604522_SNP A T 0.08725 13 136 0.5013 4.8654388105190727E-01
3L_14604694_SNP C T 0.08088 11 125 0.7418 7.2664604962929813E-01
3L_14604709_SNP G A 0.07246 10 128 0.7212 7.0515569945395473E-01
3L_14604731_SNP T A 0.1477 22 127 0.08191 7.5743763509852222E-02
3L_14604765_SNP C A 0.2763 42 110 0.1611 1.4814553875721270E-01
3L_14605111_SNP G A 0.1006 16 143 0.985 9.8485932784608010E-01
3L_14605477_SNP A C 0.06211 10 151 0.8304 8.2808874039015135E-01
3L_14605556_SNP T G 0.1709 27 131 0.2058 1.9547540149349529E-01
3L_14605565_SNP C T 0.1646 26 132 0.1837 1.7384022032477686E-01
3L_14605566_SNP A G 0.1646 26 132 0.1837 1.7384022032477686E-01
3L_14605582_SNP C T 0.1592 25 132 0.2746 2.6018293435579209E-01
3L_14605698_SNP A C 0.109 17 139 0.6154 6.1452709818255546E-01
3L_14605708_SNP A T 0.1083 17 140 0.6207 6.2077931835958844E-01
3L_14605753_SNP G A 0.09877 16 146 0.1749 1.7020851116661884E-01
3L_14605760_SNP G A 0.1146 18 139 0.2767 2.6863695292944634E-01
3L_14605764_SNP T C 0.1195 19 140 0.2759 2.7054932700635503E-01
3L_14605771_SNP T G 0.1218 19 137 0.2712 2.6279955026585844E-01
3L_14605870_SNP A G 0.05455 9 156 0.8727 8.7171268109620481E-01
3L_14606021_SNP C G 0.1006 16 143 0.3646 3.6742286679739611E-01
3L_14606243_SNP T A 0.05556 9 153 0.1293 1.2509504125983040E-01
3L_14606253_SNP A C 0.0559 9 152 0.1221 1.1888807099639098E-01
3L_14606268_SNP A C 0.05031 8 151 0.131 1.2743931078678317E-01
3L_14606325_SNP C T 0.05556 9 153 0.1293 1.2509504125983040E-01
3L_14606378_SNP T C 0.05769 9 147 0.1116 1.0264401407883139E-01
3L_14607041_SNP T A 0.0641 10 146 0.9759 9.7522312002910150E-01
3L_14607051_SNP T A 0.05844 9 145 0.8589 8.5388932840420972E-01
3L_14607055_DEL T TTGTTCATTACACAA 0.05806 9 146 0.8225 8.1621734119696465E-01
3L_14607089_SNP T C 0.06329 10 148 0.8037 7.9853789665913255E-01
3L_14607090_SNP T A 0.06918 11 148 0.9106 9.0846888309891660E-01
3L_14607099_SNP T G 0.06369 10 147 0.8331 8.3009266284458427E-01
3L_14607107_SNP T A 0.06918 11 148 0.9106 9.0846888309891660E-01
3L_14607108_SNP C A 0.06918 11 148 0.9106 9.0846888309891660E-01
3L_14607150_SNP G A 0.0679 11 151 0.9341 9.3308846394932221E-01
3L_14607349_SNP G A 0.1146 18 139 0.1946 1.8658475507590000E-01
3L_14607811_SNP C T 0.07547 12 147 0.3659 3.5459967837175121E-01
3L_14607885_SNP G A 0.06579 10 142 0.3629 3.5283864184850444E-01
3L_14607909_SNP G A 0.06329 10 148 0.3456 3.3438841539251851E-01
3L_14607981_SNP C G 0.109 17 139 0.5279 5.1535140278541380E-01
3L_14608037_SNP G A 0.0828 13 144 0.4782 4.6889625909933308E-01
3L_14608042_DEL T TTATGTTTTACGT 0.06579 10 142 0.6254 6.1534287558988998E-01
3L_14608083_SNP T A 0.07843 12 141 0.3041 2.9417666770484796E-01
3L_14608144_SNP A T 0.06173 10 152 0.5353 5.2919502095243209E-01
3L_14608156_SNP T G 0.1013 16 142 0.7468 7.4084311663931679E-01
3L_14608157_SNP A G 0.1069 17 142 0.5928 5.8396919233990285E-01
3L_14608174_SNP C G 0.09554 15 142 0.4458 4.3368399544158476E-01
3L_14608279_DEL T TATTTAC 0.07895 12 140 0.4208 4.0416757805466974E-01
3L_14608289_SNP A G 0.06962 11 147 0.8251 8.2085699633630160E-01
3L_14608308_SNP G T 0.109 17 139 0.4857 4.7516703963031914E-01
3L_14608968_SNP A T 0.175 28 132 0.4394 4.3450338789574960E-01
3L_14608990_SNP G A 0.08228 13 145 0.9835 9.8307256613588390E-01
3L_14609216_SNP G A 0.1709 27 131 0.2689 2.6085438972528086E-01
3L_14609345_SNP T C 0.06918 11 148 0.8892 8.8646279221393554E-01
3L_14609412_SNP T C 0.05521 9 154 0.299 2.9261291312963034E-01
3L_14609561_SNP T C 0.08917 14 143 0.1826 1.7281182227206393E-01
3L_14609765_SNP T A 0.1111 17 136 0.1638 1.5110955367346290E-01
3L_14609826_SNP G T 0.1146 18 139 0.1963 1.8789229206310720E-01
3L_14609861_SNP C T 0.1076 17 141 0.201 1.9227377712747296E-01
3L_14609881_SNP A T 0.1069 17 142 0.7688 7.8036653600471684E-01
3L_14609897_SNP A C 0.1076 17 141 0.1835 1.7491998657998198E-01
3L_14609938_SNP G A 0.1132 18 141 0.1994 1.9085024584117816E-01
3L_14609995_SNP A G 0.1203 19 139 0.164 1.5974564526008361E-01
3L_14610464_SNP A C 0.07692 12 144 0.2845 3.0833642073810308E-01
3L_14610538_DEL T TTAAA 0.2424 32 100 0.7077 7.3501492357302067E-01
3L_14610568_SNP G A 0.07453 12 149 0.657 6.5121727689006847E-01
3L_14610607_SNP C G 0.09938 16 145 0.6293 6.2776987497456460E-01
3L_14610884_SNP C T 0.1203 19 139 0.03068 3.1829947908437385E-02
3L_14611546_SNP T G 0.1295 18 121 0.6616 6.5190596070965889E-01
3L_14611592_SNP C T 0.1159 16 122 0.9732 9.7245074656946850E-01
3L_14611769_DEL A AA 0.09554 15 142 0.9538 9.5255576472841497E-01
3L_14611781_SNP G A 0.1 16 144 0.9323 9.3105415898770227E-01
3L_14611788_SNP T A 0.09375 15 145 0.9618 9.6109232953239609E-01
3L_14611831_SNP A C 0.2338 36 118 0.9227 9.2032435841047178E-01
3L_14611880_SNP G A 0.08387 13 142 0.3757 3.7773235627562707E-01
3L_14611882_SNP C T 0.08387 13 142 0.3757 3.7773235627562707E-01
3L_14611912_SNP A T 0.07383 11 138 0.3435 3.3787657217840605E-01
3L_14611913_SNP C T 0.07383 11 138 0.3435 3.3787657217840605E-01
3L_14611962_SNP C A 0.1192 18 133 0.1051 1.2807160506834625E-01
3L_14611982_SNP A G 0.08805 14 145 0.2146 2.0536286250327773E-01
3L_14611991_SNP G A 0.1592 25 132 0.3294 3.1765602566454898E-01
3L_14612119_SNP T A 0.1274 20 137 0.1369 1.2695222838641718E-01
3L_14612120_INS GT G 0.1161 18 137 0.552 5.7696520817152697E-01
3L_14612265_SNP A C 0.1538 24 132 0.7007 6.9406387029893402E-01
3L_14612468_SNP T G 0.0559 9 152 0.0803 7.5851552962710497E-02
3L_14612585_SNP T G 0.3893 58 91 0.1997 1.7689286035937879E-01
3L_14612934_SNP G A 0.4052 62 91 0.01378 1.2252223412938136E-02
3L_14612935_SNP G T 0.3961 61 93 0.02212 1.9480914968227694E-02
3L_14612952_SNP C T 0.4026 62 92 0.02452 2.1546732079251684E-02
3L_14612957_SNP G C 0.3961 61 93 0.02527 2.2226314213155164E-02
3L_14612975_SNP A T 0.3529 54 99 0.01346 1.1304409203825895E-02
3L_14613037_SNP G C 0.3376 53 104 0.01284 1.1182087902020216E-02
3L_14613151_SNP C T 0.2987 46 108 0.03983 3.5225332581412555E-02
3L_14613175_SNP G A 0.2968 46 109 0.03308 2.9130504917018869E-02
3L_14613214_SNP T C 0.2987 46 108 0.0506 4.4768164182884290E-02
3L_14613275_SNP C A 0.3791 58 95 0.2976 2.8225308162003782E-01
3L_14613283_SNP A G 0.2062 33 127 0.946 9.4487177556108948E-01
3L_14613304_SNP A G 0.2174 35 126 0.9452 9.4412598233454637E-01
3L_14613327_SNP C T 0.2704 43 116 0.08178 7.7520725551124423E-02
3L_14613428_SNP C T 0.3506 54 100 0.6611 6.5313790475123779E-01
3L_14613481_SNP C A 0.3333 51 102 0.7951 7.8887510036408515E-01
3L_14613490_SNP T G 0.2611 41 116 0.5737 5.6574643891218868E-01
3L_14613517_SNP C A 0.3377 52 102 0.8568 8.5265104387293134E-01
3L_14613544_SNP A G 0.3333 51 102 0.799 7.9292223948977281E-01
3L_14613580_SNP A G 0.3831 59 95 0.7694 7.6468035514653576E-01
3L_14613652_SNP C T 0.2579 41 118 0.3953 3.8384529371420018E-01
3L_14613840_SNP A C 0.242 38 119 0.4305 4.1836117833168440E-01
3L_14614164_SNP C T 0.3137 48 105 0.5445 5.3456864756948996E-01
3L_14614174_SNP G A 0.3097 48 107 0.616 6.0570193551991225E-01
3L_14614215_SNP T A 0.3007 46 107 0.5572 5.4499282666629589E-01
3L_14614233_SNP G A 0.2961 45 107 0.5743 5.6125932054338101E-01
3L_14614257_SNP C T 0.2961 45 107 0.5743 5.6125932054338101E-01
3L_14614258_SNP A G 0.302 45 104 0.6184 6.0749264057101526E-01
3L_14614292_SNP C A 0.4026 62 92 0.7891 7.8410177244049217E-01
3L_14614322_SNP T C 0.2961 45 107 0.7813 7.7538538270693325E-01
3L_14614430_SNP C A 0.4733 71 79 0.8597 8.5625481476739496E-01
3L_14614481_SNP A G 0.1056 17 144 0.3356 3.2647424940227576E-01
3L_14614509_SNP C T 0.451 69 84 0.5838 5.7157436773791970E-01
3L_14614554_SNP C A 0.4474 68 84 0.568 5.5965451295599022E-01
3L_14614795_SNP G A 0.07407 12 150 0.4088 4.0195189343523097E-01
3L_14614831_SNP T A 0.38 57 93 0.5696 5.5287564568435354E-01
3L_14614888_SNP A G 0.1677 26 129 0.9365 9.3616946288752922E-01
3L_14615032_SNP G T 0.2252 34 117 0.5422 5.2550278432629716E-01
3L_14615091_SNP G A 0.1284 19 129 0.2165 1.9847170607053588E-01
3L_14615185_SNP G T 0.3841 53 85 0.8224 8.1326808471111134E-01
3L_14615362_SNP T A 0.3617 51 90 0.8908 8.8442592781384421E-01
3L_14615363_SNP T A 0.3586 52 93 0.9668 9.6495870977650522E-01
3L_14615386_SNP A T 0.2222 32 112 0.4426 4.2751046692928329E-01
3L_14615399_INS T TT 0.2254 32 110 0.7273 7.1083179378356842E-01
3L_14615401_SNP G A 0.1282 20 136 0.4223 4.0819052113169385E-01
3L_14615402_SNP C T 0.129 20 135 0.4311 4.1584734543197910E-01
3L_14615412_SNP G A 0.2653 39 108 0.8507 8.4395571756599075E-01
3L_14615431_SNP G A 0.1 15 135 0.2413 2.2613433066134625E-01
3L_14615435_INS T TCGTT 0.2708 39 105 0.5015 4.8193959720898272E-01
3L_14615475_INS CCC C 0.05229 8 145 0.03287 2.7547971977517485E-02
3L_14615508_SNP T C 0.3714 52 88 0.267 2.3859011117404605E-01
3L_14615521_SNP G T 0.3926 53 82 0.1527 1.4475110869498331E-01
3L_14615526_SNP G T 0.3759 50 83 0.2116 1.8381217933988714E-01
3L_14615530_SNP C T 0.3973 58 88 0.2335 2.2328345602750987E-01
3L_14615541_SNP A T 0.4589 67 79 0.4701 4.6884149631941663E-01
3L_14615543_SNP C T 0.4014 59 88 0.2388 2.3468197181479455E-01
3L_14615549_SNP A G 0.4173 58 81 0.2393 2.1929767899850616E-01
3L_14615553_SNP A C 0.09211 14 138 0.4528 4.3908539482352937E-01
3L_14615612_SNP C T 0.1592 25 132 0.7445 7.3903931503440012E-01
3L_14615632_SNP C T 0.4276 62 83 0.6037 5.9250549736221036E-01
3L_14615634_SNP C T 0.4459 66 82 0.5614 5.5199670387399502E-01
3L_14615637_SNP C T 0.4082 60 87 0.5555 5.3837891618917266E-01
3L_14615690_SNP T C 0.2062 33 127 0.1522 1.4548515383735283E-01
3L_14615716_SNP A T 0.2357 37 120 0.7127 7.0735282683680967E-01
3L_14615725_DEL G GGCG 0.06061 10 155 0.261 2.5736194792868428E-01
3L_14615967_SNP C T 0.2244 35 121 0.8543 8.5285448379501883E-01
3L_14616040_SNP G A 0.2739 43 114 0.7218 7.1667149359773119E-01
3L_14616179_SNP T C 0.3782 59 97 0.9469 9.4530861150953538E-01
3L_14616201_DEL T TTACTAATGTTTA 0.2533 38 112 0.6163 6.1005245908223948E-01
3L_14616217_SNP A G 0.4 62 93 0.3847 3.7200686852845199E-01
3L_14616220_DEL T TTGAA 0.271 42 113 0.9045 9.0262757002190164E-01
3L_14616245_SNP T G 0.1304 21 140 0.9562 9.5545169794899876E-01
3L_14616252_SNP G T 0.08125 13 147 0.1961 1.8952841166522671E-01
3L_14616266_SNP C T 0.3226 50 105 0.276 2.6024956139463107E-01
3L_14616275_SNP T C 0.3057 48 109 0.871 8.6822289567462829E-01
3L_14616287_SNP A G 0.48 72 78 0.8212 8.1400766498818555E-01
3L_14616363_SNP G A 0.1437 23 137 0.5969 5.9522253050972762E-01
3L_14616417_SNP A T 0.2372 37 119 0.6187 6.1221315687615707E-01
3L_14616546_SNP G T 0.2767 44 115 0.8454 8.4204715259738083E-01
3L_14616562_SNP T G 0.2911 46 112 0.7158 7.1070218768929250E-01
3L_14616563_SNP A G 0.2893 46 113 0.7257 7.2162769100944257E-01
3L_14616584_SNP T G 0.2645 41 114 0.8021 7.9575055209213774E-01
3L_14616600_DEL G GT 0.25 36 108 0.735 7.2655975681371454E-01
3L_14616628_SNP T C 0.4423 69 87 0.7822 7.7598153150213167E-01
3L_14616644_SNP T C 0.1615 26 135 0.5477 5.4839154242445121E-01
3L_14616787_DEL TGTT T 0.1448 21 124 0.1147 1.0485902468467034E-01
3L_14616826_SNP A G 0.4416 68 86 0.9601 9.5901530176163874E-01
3L_14616829_SNP G A 0.4452 69 86 0.8052 8.1653270930454780E-01
3L_14616896_SNP G A 0.4966 74 75 0.6931 6.8683377550824898E-01
3L_14616924_SNP G A 0.05096 8 149 0.03363 2.9767122272177763E-02
3L_14617038_SNP A C 0.0828 13 144 0.2337 2.2736965811958143E-01
3L_14617068_SNP C T 0.2692 42 114 0.1411 1.2988470410914454E-01
3L_14617094_SNP A C 0.4026 62 92 0.3786 3.6425520828413316E-01
3L_14617096_SNP C T 0.4091 63 91 0.4207 4.0500650764411528E-01
3L_14617126_SNP C G 0.3882 59 93 0.3615 3.4385069105131205E-01
3L_14617176_DEL C CCGCCATG 0.4167 65 91 0.9802 9.7966469103538156E-01
3L_14617186_DEL A CATTGCT 0.4177 66 92 0.9542 9.5309509108135704E-01
3L_14617218_SNP T C 0.05556 9 153 0.9074 9.0590205637543408E-01
3L_14617262_SNP T C 0.4051 64 94 0.7946 7.9143613111308431E-01
3L_14617291_SNP A T 0.457 69 82 0.4292 4.1949150286631720E-01
3L_14617294_SNP C T 0.4527 67 81 0.4419 4.1984614703396483E-01
3L_14617297_SNP G A 0.451 69 84 0.5154 5.0107695252828122E-01
3L_14617337_DEL A AATAAATACAAAATTTTACATT 0.05882 9 144 0.6188 6.3970904783390614E-01
3L_14617363_DEL A AT 0.06579 10 142 0.7789 7.8985151703742984E-01
3L_14617380_SNP C T 0.09938 16 145 0.3738 3.6552946531860842E-01
3L_14617381_INS CTGATTGAT C 0.09494 15 143 0.2836 2.7148261192590406E-01
3L_14617393_SNP A G 0.3117 48 106 0.9947 9.9458143398473053E-01
3L_14617413_DEL T AA 0.3141 49 107 0.9954 9.9533225547489312E-01
3L_14617429_SNP T G 0.3219 47 99 0.5138 4.9634443113874605E-01
3L_14617430_SNP A T 0.3247 50 104 0.3264 3.1306592159682511E-01
3L_14617435_SNP G T 0.3161 49 106 0.3874 3.7585822998264373E-01
3L_14617447_SNP G A 0.3158 48 104 0.3627 3.4732211752313624E-01
3L_14617470_SNP G A 0.3571 55 99 0.9103 9.0776567726624557E-01
3L_14617471_SNP G C 0.3439 54 103 0.9108 9.0864323888297382E-01
3L_14617475_SNP G A 0.3506 54 100 0.9104 9.0783952455509598E-01
3L_14617480_INS CTCT C 0.2987 46 108 0.6044 6.2068093875026209E-01
3L_14617553_SNP A G 0.172 27 130 0.4911 4.7967562784440221E-01
3L_14617612_SNP C G 0.4967 75 76 0.8324 8.2725624873164250E-01
3L_14617619_SNP C T 0.4133 62 88 0.6408 6.3091502674236444E-01
3L_14617664_SNP A T 0.3333 49 98 0.5011 4.8153062005107095E-01
3L_14617665_SNP T G 0.3464 53 100 0.6377 6.2840724480877341E-01
3L_14617848_SNP T G 0.1161 18 137 0.333 3.3138022975733794E-01
3L_14617975_SNP T A 0.3203 49 104 0.5964 5.8900592906840421E-01
3L_14617993_DEL A AC 0.05031 8 151 0.9118 9.0963078510214035E-01
3L_14617994_SNP C A 0.2847 41 103 0.3765 3.4570502930271796E-01
3L_14618122_SNP T C 0.1761 28 131 0.6934 7.0578775780700231E-01
3L_14618173_SNP G A 0.06918 11 148 0.8871 8.8466486857440274E-01
3L_14618237_SNP C T 0.08075 13 148 0.6203 6.1485545176661260E-01
3L_14618307_SNP A G 0.1083 17 140 0.6581 6.5222952632887021E-01
3L_14618369_SNP G T 0.1401 22 135 0.8815 8.7836841604308002E-01
3L_14618370_SNP G T 0.1401 22 135 0.9759 9.7534024592473234E-01
3L_14618422_INS AAA T 0.07051 11 145 0.2059 2.1444676937323037E-01
3L_14618460_SNP A T 0.2914 44 107 0.8916 8.8789774072019145E-01
3L_14618465_SNP A G 0.3 45 105 0.9764 9.7553316814974511E-01
3L_14618483_SNP A G 0.1847 29 128 0.3579 3.4505905899454070E-01
3L_14618496_SNP C G 0.3586 52 93 0.4057 3.8154354616104247E-01
3L_14618507_SNP G A 0.2973 44 104 0.8822 8.7652363454309989E-01
3L_14618513_SNP T A 0.3041 45 103 0.8139 8.0511178380432502E-01
3L_14618516_SNP G A 0.3067 46 104 0.7234 7.1184068904660824E-01
3L_14618519_SNP G T 0.3046 46 105 0.7124 6.9944652610662550E-01
3L_14618532_SNP C T 0.3667 55 95 0.6296 6.2406263988757571E-01
3L_14618538_SNP C T 0.3087 46 103 0.6399 6.2554988677070411E-01
3L_14618563_SNP A G 0.302 45 104 0.7557 7.4640093822870779E-01
3L_14618571_SNP T G 0.2925 43 104 0.7711 7.5946260046561653E-01
3L_14618581_SNP T G 0.3087 46 103 0.7733 7.6916416869892013E-01
3L_14618620_SNP A G 0.05806 9 146 0.8859 8.8238691239067946E-01
3L_14618627_SNP A T 0.4305 65 86 0.6761 6.6639507441621759E-01
3L_14618631_SNP A T 0.2157 33 120 0.8428 8.3935975264117579E-01
3L_14618651_SNP C T 0.05521 9 154 0.7399 7.3673302588612444E-01
3L_14618657_SNP C T 0.1724 25 120 0.8453 8.5014964437202645E-01
3L_14618660_SNP C T 0.2418 37 116 0.6798 6.7139174983319561E-01
3L_14618665_SNP C T 0.4605 70 82 0.8647 8.5987780485995757E-01
3L_14618730_SNP C T 0.3725 57 96 0.769 7.6139438473432308E-01
3L_14618739_SNP G T 0.4733 71 79 0.2186 2.0072496304164200E-01
3L_14618753_SNP A G 0.245 37 114 0.6901 6.7850485505808122E-01
3L_14618833_SNP A G 0.06962 11 147 0.8587 8.5485833531429911E-01
3L_14618834_SNP T A 0.08075 13 148 0.8677 8.6535515839001520E-01
3L_14618837_SNP T G 0.125 20 140 0.5761 5.6987384089651028E-01
3L_14618872_SNP C T 0.3871 60 95 0.6945 6.8729432964811388E-01
3L_14618873_SNP A G 0.1132 18 141 0.6724 6.6543457091208635E-01
3L_14618874_SNP C T 0.391 61 95 0.5469 5.3825639661781333E-01
3L_14618914_SNP A T 0.1146 18 139 0.3391 3.2631802466530435E-01
3L_14618920_SNP C T 0.05479 8 138 0.519 5.2812345847314257E-01
3L_14618936_SNP G A 0.4965 71 72 0.9474 9.4643841340167678E-01
3L_14618994_SNP A C 0.1242 20 141 0.274 2.6767626129851041E-01
3L_14618996_SNP T A 0.125 20 140 0.2559 2.4693640217687474E-01
3L_14618998_SNP T G 0.1242 20 141 0.2214 2.2356532794396256E-01
3L_14619002_SNP T C 0.1235 20 142 0.2611 2.5466710032263917E-01
3L_14619005_SNP A G 0.4545 70 84 0.9978 9.9769867425351888E-01
3L_14619023_SNP T A 0.1419 22 133 0.452 4.3975314268031973E-01
3L_14619158_SNP T A 0.3034 44 101 0.3736 4.0686262403116402E-01
3L_14619193_SNP T G 0.1456 23 135 0.3037 3.0395505219515462E-01
3L_14619199_SNP C A 0.4342 66 86 0.8233 8.1732312334635648E-01
3L_14619214_SNP A G 0.4615 66 77 0.9547 9.5306152256761900E-01
3L_14619216_SNP G T 0.05556 9 153 0.7206 7.1660392131502182E-01
3L_14619277_INS TGATATTT T 0.2452 38 117 0.1729 1.6030019265653150E-01
3L_14619278_INS GATATTTT C 0.4038 63 93 0.6269 6.1783029407682610E-01
3L_14619284_SNP T A 0.0566 9 150 0.6038 5.9490655628105082E-01
3L_14619294_INS TT T 0.1538 22 121 0.4513 4.7554164279108757E-01
3L_14619312_SNP G A 0.05031 8 151 0.6021 6.0067187540204492E-01
3L_14619334_SNP T C 0.2353 36 117 0.1655 1.5064193034312390E-01
3L_14619341_SNP A G 0.1613 25 130 0.153 1.4076394499684752E-01
3L_14619374_SNP T A 0.05521 9 154 0.6104 6.0596264668282251E-01
3L_14619427_SNP C G 0.05521 9 154 0.6207 6.1612649800935060E-01
3L_14619518_SNP G A 0.2273 35 119 0.5694 5.5933703973227167E-01
3L_14619617_SNP T G 0.1582 25 133 0.3291 3.2063382252026829E-01
3L_14619630_SNP G A 0.2581 40 115 0.9486 9.4733527704461240E-01
3L_14619678_SNP T G 0.2658 42 116 0.6901 6.8583443859169724E-01
3L_14619715_SNP A G 0.1625 26 134 0.3244 3.1593005697143062E-01
3L_14619828_SNP G C 0.1275 19 130 0.1194 1.0637513267630094E-01
3L_14619886_SNP A C 0.2595 41 117 0.9781 9.7759175296449707E-01
3L_14619946_SNP G A 0.3097 48 107 0.7483 7.4257894842746408E-01
3L_14619964_SNP A C 0.3418 54 104 0.8404 8.3751818147619916E-01
3L_14620045_DEL G GTCAAAGTGG 0.2739 43 114 0.6433 6.3856145205445203E-01
3L_14620085_SNP G C 0.2739 43 114 0.7602 7.5482239805281082E-01
3L_14620323_SNP C T 0.3121 49 108 0.4732 4.6443744649648677E-01
3L_14620340_DEL A GCATTT 0.3043 49 112 0.94 9.3925256606384133E-01
3L_14620347_SNP A G 0.2866 45 112 0.6714 6.6742028509286389E-01
3L_14620349_SNP A G 0.3043 49 112 0.94 9.3925256606384133E-01
3L_14620350_DEL A ACGGCTTCCC 0.3043 49 112 0.94 9.3925256606384133E-01
3L_14620361_SNP A G 0.3043 49 112 0.94 9.3925256606384133E-01
3L_14620362_SNP A T 0.3 48 112 0.9229 9.2177487297733673E-01
3L_14620366_SNP T G 0.3063 49 111 0.8583 8.5786428985633922E-01
3L_14620367_DEL C CCT 0.3043 49 112 0.94 9.3925256606384133E-01
3L_14620376_SNP C T 0.2956 47 112 0.9531 9.5228848843004577E-01
3L_14620419_SNP G T 0.3896 60 94 0.7251 7.1682491054122865E-01
3L_14620420_SNP T C 0.3935 61 94 0.6912 6.8269837918241216E-01
3L_14620443_SNP C T 0.06211 10 151 0.3523 3.4346090875813740E-01
3L_14620650_SNP A T 0.3442 53 101 0.9292 9.2793235935445484E-01
3L_14620651_SNP C A 0.3421 52 100 0.712 7.0696890520144140E-01
3L_14620928_SNP G A 0.1854 28 123 0.1059 9.3642839705838976E-02
3L_14620932_SNP C A 0.2 31 124 0.1089 1.0004431889825305E-01
3L_14621230_SNP C T 0.06329 10 148 0.6481 6.4207722970519010E-01
3L_14621265_SNP C T 0.1974 30 122 0.6975 6.8844933243411899E-01
3L_14621342_SNP A C 0.22 33 117 0.7387 7.3552086979095166E-01
3L_14621355_SNP C G 0.255 38 111 0.6123 5.9762637362694448E-01
3L_14621452_SNP C G 0.3092 47 105 0.9256 9.2338833794428354E-01
3L_14621503_SNP A T 0.06918 11 148 0.9612 9.6040134393692478E-01
3L_14621546_SNP T A 0.0559 9 152 0.8984 8.9694835677992224E-01
3L_14621547_SNP T A 0.05625 9 151 0.8849 8.8285728183881640E-01
3L_14621618_SNP T C 0.2945 43 103 0.9423 9.3959853433539464E-01
3L_14621698_DEL T TT 0.2429 34 106 0.7463 7.3424721644891255E-01
3L_14621701_DEL T TGG 0.25 35 105 0.8508 8.5871311232848724E-01
3L_14621726_SNP T C 0.2953 44 105 0.5235 5.1184778555630683E-01
3L_14621730_SNP G A 0.3182 49 105 0.7937 7.8951151037925793E-01
3L_14621827_SNP T G 0.2051 32 124 0.5272 5.2571952633707753E-01
3L_14621888_SNP G A 0.09434 15 144 0.8654 8.6306623896248114E-01
3L_14622073_SNP T C 0.366 56 97 0.4409 4.2761673441006232E-01
3L_14622115_SNP C T 0.4503 68 83 0.4936 4.7744299310296689E-01
3L_14622124_SNP A C 0.3987 61 92 0.495 4.7979829208645364E-01
3L_14622227_SNP A G 0.0875 14 146 0.266 2.5717590097658094E-01
3L_14622244_SNP G A 0.07453 12 149 0.7031 6.9861884430703358E-01
3L_14622419_SNP T A 0.2013 31 123 0.8295 8.2413259232380631E-01
3L_14622471_SNP T C 0.2039 31 121 0.9139 9.1090353581581329E-01
3L_14622543_SNP T G 0.05625 9 151 0.129 1.2280715628908589E-01
3L_14622949_SNP A T 0.08861 14 144 0.2014 1.9097827129601685E-01
3L_14623075_SNP C T 0.09554 15 142 0.2927 2.8100339418518783E-01
3L_14623103_SNP G A 0.09677 15 140 0.2293 2.1588755211968558E-01
3L_14623171_SNP G A 0.1456 23 135 0.07607 7.0207569647311244E-02
3L_14623177_SNP C T 0.1465 23 134 0.0749 6.8298724843319655E-02
3L_14623372_SNP A C 0.2532 39 115 0.6863 6.7740714187672513E-01
3L_14623386_SNP T C 0.08125 13 147 0.3351 3.2576591339812100E-01
3L_14623400_SNP A G 0.3987 61 92 0.8447 8.4076940562999880E-01
3L_14623477_SNP C T 0.3205 50 106 0.5499 5.4038962852420735E-01
3L_14623690_SNP A G 0.1975 32 130 0.5147 5.1014173530355555E-01
3L_14623693_SNP A C 0.2 32 128 0.589 5.9078496394179503E-01
3L_14623746_SNP T C 0.1366 22 139 0.5969 5.8994845523751627E-01
3L_14623771_SNP G A 0.08589 14 149 0.7846 7.8263686816365552E-01
3L_14623813_SNP A G 0.121 19 138 0.9579 9.5694522322762310E-01
3L_14624458_SNP A T 0.3333 52 104 0.7414 7.3481230345200588E-01
3L_14624632_SNP G A 0.121 19 138 0.5191 5.1353098703064481E-01
3L_14624641_SNP A G 0.1203 19 139 0.5576 5.4941051657686679E-01
3L_14624656_SNP T C 0.1146 18 139 0.5474 5.3781938770748317E-01
3L_14624665_SNP A G 0.1154 18 138 0.7196 7.1421314459097018E-01
3L_14624686_SNP C T 0.109 17 139 0.5865 5.7666711155270822E-01
3L_14624776_SNP C T 0.1871 29 126 0.8079 8.0226702635998182E-01
3L_14624797_SNP G A 0.1923 30 126 0.7983 7.9306679988749695E-01
3L_14624809_SNP G A 0.09317 15 146 0.2631 2.5518168278224296E-01
3L_14625071_SNP C T 0.05556 9 153 0.2056 2.0005405724150471E-01
3L_14625072_SNP C T 0.09494 15 143 0.2677 2.5685111071493905E-01
3L_14625092_SNP C T 0.1062 17 143 0.2619 2.5267433306764808E-01
3L_14625169_SNP C T 0.06173 10 152 0.7874 7.8413483182441579E-01
3L_14625447_DEL T TG 0.2051 32 124 0.3261 3.5073504673481293E-01
3L_14625639_SNP G A 0.2179 34 122 0.903 9.0098025692529116E-01
3L_14626063_SNP T A 0.08696 14 147 0.4458 4.3929893418435007E-01
3L_14626148_SNP A T 0.2614 40 113 0.2256 2.1102807665664702E-01
3L_14626185_SNP G C 0.2645 41 114 0.2439 2.5159351819884490E-01
3L_14626222_SNP T C 0.271 42 113 0.2101 1.9855677687202156E-01
3L_14626292_SNP T C 0.3333 52 104 0.6934 6.8586402294660043E-01
3L_14626299_SNP T C 0.3247 50 104 0.7378 7.2965211500069183E-01
3L_14626320_SNP A G 0.34 51 99 0.7072 6.9481607196405992E-01
3L_14626325_SNP T C 0.3333 50 100 0.7586 7.4949616189722768E-01
3L_14626361_SNP A G 0.1742 27 128 0.746 7.4137405059564965E-01
3L_14626567_SNP A G 0.1118 17 135 0.3848 4.3003568635331524E-01
3L_14626586_SNP G T 0.1871 29 126 0.5965 5.9642432957084168E-01
3L_14626595_SNP G T 0.1899 30 128 0.5348 5.2625653922487137E-01
3L_14626707_SNP A C 0.06475 9 130 0.4672 4.4643395513342377E-01
3L_14626711_SNP C T 0.09934 15 136 0.5974 5.8639498212045926E-01
3L_14626795_SNP T C 0.1765 27 126 0.7741 7.6677992359348868E-01
3L_14627004_SNP C A 0.1346 21 135 0.1813 1.6970142583219616E-01
3L_14627093_SNP T C 0.1401 22 135 0.1736 1.6380069142645193E-01
3L_14627162_SNP C T 0.2895 44 108 0.7678 7.6122153828151240E-01
3L_14627203_SNP C G 0.1534 25 138 0.1337 1.2952037257200610E-01
3L_14627217_SNP G C 0.07547 12 147 0.2684 2.5870150614527876E-01
3L_14627321_SNP T C 0.05625 9 151 0.8477 8.4458118713362440E-01
3L_14627507_SNP T C 0.05488 9 155 0.3267 3.2212518034078530E-01
3L_14627598_SNP A G 0.4161 57 80 0.297 2.8439150197366780E-01
3L_14627654_SNP A G 0.3046 46 105 0.8193 8.1654245073821841E-01
3L_14627700_SNP T C 0.06748 11 152 0.861 8.5918064629212298E-01
3L_14627709_SNP T G 0.2244 35 121 0.3803 3.7072434087677864E-01
3L_14627835_SNP C T 0.3013 47 109 0.4209 4.1965190640227290E-01
3L_14627837_SNP T C 0.2994 47 110 0.6786 6.7129233638258101E-01
3L_14627937_SNP A C 0.4118 63 90 0.8334 8.2774646770732918E-01
3L_14627963_SNP T C 0.1519 24 134 0.845 8.4255875625440202E-01
3L_14628051_SNP T C 0.1592 25 132 0.8558 8.5711323740916456E-01
3L_14628275_SNP A T 0.2115 33 123 0.2567 2.5063105834364363E-01
3L_14628309_SNP T C 0.2143 33 121 0.1646 1.5179457032812027E-01
3L_14628444_SNP T C 0.443 70 88 0.9163 9.1444203557434345E-01
3L_14628504_SNP C T 0.451 69 84 0.964 9.6264129266583420E-01
3L_14628506_SNP T A 0.07407 12 150 0.8931 8.9141873545644679E-01
3L_14628729_SNP G A 0.2293 36 121 0.914 9.1237315324941060E-01
3L_14628854_DEL A AACTGGTGA 0.2 32 128 0.4503 4.4141456085726138E-01
3L_14628866_DEL C TGTGCGTCTGATAAAGCTA 0.1899 30 128 0.3762 3.6461680271159858E-01
3L_14628908_SNP T C 0.2013 32 127 0.3977 3.8699830912944111E-01
3L_14628915_SNP T A 0.4423 69 87 0.6778 6.6953150623893309E-01
3L_14628972_SNP T C 0.4367 69 89 0.6441 6.3800482427205885E-01
3L_14629074_SNP A C 0.4359 68 88 0.7995 7.9471763588466271E-01
3L_14629128_SNP C T 0.4522 71 86 0.7357 7.3012625210913285E-01
3L_14629167_DEL C CGC 0.3655 53 92 0.6279 6.2031004372211029E-01
3L_14629331_SNP T C 0.08696 14 147 0.701 6.9549150873483789E-01
3L_14629514_SNP T C 0.2051 32 124 0.7101 7.0146787873643635E-01
3L_14629519_SNP G C 0.3289 50 102 0.8077 8.0080871552675803E-01
3L_14629526_SNP T A 0.1975 31 126 0.5834 5.7419808495649316E-01
3L_14629537_SNP T C 0.4452 69 86 0.8816 8.7943997831466847E-01
3L_14629550_SNP T A 0.4459 70 87 0.656 6.4867961332185620E-01
3L_14629563_SNP T A 0.1235 20 142 0.4837 4.7750428197242667E-01
3L_14629584_SNP G C 0.4481 69 85 0.7775 7.7056212248031719E-01
3L_14629604_SNP C T 0.3224 49 103 0.7196 7.1063489217677123E-01
3L_14629606_SNP T A 0.3179 48 103 0.9501 9.4939646393883603E-01
3L_14629657_SNP C A 0.2215 35 123 0.964 9.6321166169042016E-01
3L_14629671_SNP G A 0.2065 32 123 0.5158 5.4744483171517766E-01
3L_14629672_DEL T TCAT 0.1579 24 128 0.4704 4.6202527986538555E-01
3L_14629730_SNP G A 0.4323 67 88 0.6919 6.8342279306184306E-01
3L_14629764_SNP A G 0.2201 35 124 0.8835 8.8087838458153411E-01
3L_14629782_SNP C T 0.2062 33 127 0.9335 9.3207780379736405E-01
3L_14629818_SNP C T 0.2201 35 124 0.9124 9.1028404505991156E-01
3L_14629878_SNP C T 0.1667 26 130 0.404 3.9089559144798269E-01
3L_14629930_SNP T G 0.3503 55 102 0.8577 8.5474507692579671E-01
3L_14629944_SNP T A 0.1656 26 131 0.4464 4.4429743249195430E-01
3L_14629967_DEL C CTGTAC 0.1195 19 140 0.5242 5.5377942525996615E-01
3L_14630098_SNP A C 0.3742 58 97 0.4668 4.5881634614961353E-01
3L_14630185_SNP T A 0.1006 16 143 0.8896 8.8741410891651662E-01
3L_14630256_SNP T C 0.07407 12 150 0.5863 5.8132514148607228E-01
3L_14630277_SNP A T 0.32 48 102 0.4899 4.9054054968156546E-01
3L_14630278_SNP C A 0.0875 14 146 0.2334 2.6791030578838126E-01
3L_14630299_DEL T TT 0.1474 23 133 0.9989 9.9886584516421384E-01
3L_14630339_SNP G T 0.4645 72 83 0.6565 6.4696923176966159E-01
3L_14630357_SNP A G 0.1562 25 135 0.6531 6.4657341827400594E-01
3L_14630674_SNP C T 0.1242 20 141 0.7797 7.7571239347124354E-01
3L_14630689_SNP T C 0.1242 20 141 0.7797 7.7571239347124354E-01
3L_14630716_SNP T C 0.4076 64 93 0.5452 5.3603315019849229E-01
3L_14630741_SNP G A 0.3464 53 100 0.8051 7.9935589647958927E-01
3L_14630881_SNP T C 0.06289 10 149 0.9393 9.3817019584956662E-01
3L_14631086_SNP A C 0.1132 18 141 0.5841 5.7629169363551080E-01
3L_14631139_SNP G A 0.109 17 139 0.7187 7.1087705284943081E-01
3L_14631631_SNP A C 0.07317 12 152 0.5174 5.1326184715576617E-01
3L_14631653_SNP A G 0.0679 11 151 0.6719 6.6766138076092973E-01
3L_14631689_SNP T A 0.06173 10 152 0.7577 7.5454823967010320E-01
3L_14631732_SNP G A 0.06748 11 152 0.5892 5.8457041252591235E-01
3L_14631783_SNP A G 0.1139 18 140 0.5682 5.5972652508565091E-01
3L_14631826_SNP A G 0.05 8 152 0.9934 9.9328045216367022E-01
3L_14631833_SNP G A 0.05 8 152 0.9934 9.9328045216367022E-01
3L_14631873_SNP A C 0.1146 18 139 0.73 7.2501095350565270E-01
3L_14631874_SNP C T 0.1266 20 138 0.5797 5.7275469506716825E-01
3L_14631924_SNP A G 0.08125 13 147 0.3602 3.5412400250757481E-01
3L_14633280_SNP C T 0.2115 33 123 0.1498 1.4464098902571598E-01
3L_14633777_SNP A G 0.0679 11 151 0.6252 6.1961902996690110E-01
3L_14633951_DEL A AA 0.1714 24 116 0.4362 4.9959543907309445E-01
3L_14634250_SNP A G 0.4969 79 80 0.4537 4.4778727662922846E-01
3L_14634277_SNP G C 0.1975 31 126 0.8216 8.3060167101353632E-01
3L_14634583_SNP C T 0.08387 13 142 0.4277 4.1431988335884273E-01
3L_14634605_SNP A T 0.3623 50 88 0.8779 8.7092496420975052E-01
3L_14634623_SNP A T 0.3869 53 84 0.8635 8.5601447699390809E-01
3L_14634669_SNP T C 0.2245 33 114 0.03312 2.8124538164322858E-02
3L_14634690_SNP C T 0.09211 14 138 0.585 5.7469724428839708E-01
3L_14634693_SNP T C 0.07051 11 145 0.457 4.4672842186107431E-01
3L_14634713_SNP A G 0.1242 19 134 0.4015 3.9031071089678060E-01
3L_14634820_SNP T C 0.05 8 152 0.6694 6.6261854311548718E-01
3L_14634844_SNP G C 0.404 61 90 0.3465 3.4808065779797925E-01
3L_14634854_SNP A G 0.4351 67 87 0.8461 8.5782113071518717E-01
3L_14634877_SNP T G 0.08125 13 147 0.4207 4.1086004547176713E-01
3L_14634891_SNP T A 0.08025 13 149 0.4322 4.2466847653844941E-01
3L_14634981_SNP G A 0.08537 14 150 0.2731 2.6813443175137253E-01
3L_14635063_SNP A T 0.1615 26 135 0.5949 5.8820873083144742E-01
3L_14635153_SNP T C 0.2 31 124 0.9823 9.8182024623668562E-01
3L_14635360_SNP T A 0.3694 58 99 0.6451 6.4039993404547024E-01
3L_14635496_SNP G A 0.08025 13 149 0.4322 4.2466847653844941E-01
3L_14635612_SNP G T 0.06832 11 150 0.07644 7.3127413788759463E-02
3L_14635675_SNP T G 0.08075 13 148 0.6601 6.5413190713624747E-01
3L_14635741_SNP C A 0.0559 9 152 0.06354 6.0732213588342326E-02
3L_14635753_SNP C T 0.05 8 152 0.06435 6.0774152279243855E-02
3L_14635766_SNP T C 0.1227 20 143 0.638 6.3354700270046460E-01
3L_14635821_SNP C A 0.1132 18 141 0.2062 2.0014391393598518E-01
3L_14635846_SNP T G 0.07453 12 149 0.6361 6.3018255836077208E-01
3L_14635847_SNP T C 0.09434 15 144 0.08818 8.3901148259682534E-02
3L_14636081_SNP T C 0.06832 11 150 0.5875 5.8098666229176876E-01
3L_14636101_SNP T G 0.1321 21 138 0.5329 5.2241566986739896E-01
3L_14636103_SNP C A 0.07407 12 150 0.7424 7.3828335746046903E-01
3L_14636135_SNP G C 0.2405 38 120 0.174 1.6554862363380751E-01
3L_14636138_SNP G C 0.2375 38 122 0.1794 1.7220157490474419E-01
3L_14636239_SNP C G 0.3544 56 102 0.8568 8.5458168455560923E-01
3L_14636305_DEL T TG 0.05 8 152 0.7958 7.9128662343892420E-01
3L_14636315_SNP G T 0.05625 9 151 0.8815 8.8025459380930293E-01
3L_14636334_SNP A G 0.1392 22 136 0.4701 4.5940178027442824E-01
3L_14636336_SNP C G 0.1006 16 143 0.5324 5.2316899204993605E-01
3L_14636376_SNP G A 0.1634 25 128 0.787 7.7883844151793125E-01
3L_14636378_SNP G T 0.1634 25 128 0.7362 7.2623741779640238E-01
3L_14636415_SNP C T 0.121 19 138 0.5949 5.8463121866827927E-01
3L_14636422_SNP G A 0.1139 18 140 0.7131 7.0653824754133487E-01
3L_14636450_SNP A G 0.1366 22 139 0.7603 7.5669713510010017E-01
3L_14636607_SNP C T 0.09317 15 146 0.6886 6.8646719468156059E-01
3L_14636846_SNP G T 0.09434 15 144 0.7886 7.8433762019260866E-01
3L_14637080_SNP G A 0.0625 10 150 0.03111 2.7965298171821050E-02
3L_14637122_SNP A C 0.06875 11 149 0.0428 3.8904904172641676E-02
3L_14637192_SNP C T 0.15 24 136 0.1353 1.2900714537892899E-01
3L_14637258_SNP C G 0.3871 60 95 0.8328 8.2886087465915903E-01
3L_14637303_SNP T C 0.2614 40 113 0.0604 6.0166780514266570E-02
3L_14637338_SNP A T 0.4194 65 90 0.9762 9.7560295094814886E-01
3L_14637339_SNP C G 0.1529 24 133 0.7608 7.5445776490751082E-01
3L_14637418_SNP C G 0.06875 11 149 0.1142 1.0719359843169562E-01
3L_14637491_SNP A T 0.05732 9 148 0.04836 4.2489112071603587E-02
3L_14637636_SNP A G 0.3961 61 93 0.3313 3.2252606920280158E-01
3L_14637654_SNP G A 0.1742 27 128 0.6373 6.2660812843885882E-01
3L_14637671_SNP T A 0.08861 14 144 0.6236 6.1773666188429099E-01
3L_14637919_DEL T TT 0.06122 9 138 0.2199 1.9680058236096043E-01
3L_14638168_SNP C G 0.1187 19 141 0.5114 5.0314610764699141E-01
3L_14638203_SNP G C 0.05732 9 148 0.05408 5.1106643926350330E-02
3L_14638211_SNP C A 0.06173 10 152 0.5677 5.7340918110711558E-01
3L_14638656_SNP T A 0.1613 25 130 0.7891 7.8446621503366432E-01
3L_14638678_SNP T A 0.1824 29 130 0.7821 7.7889195685272505E-01
3L_14638692_SNP C T 0.07317 12 152 0.4112 4.0625613951620920E-01
3L_14638718_SNP T C 0.07879 13 152 0.3252 3.2150490862461711E-01
3L_14638751_SNP G T 0.3442 53 101 0.3652 3.6273851464078943E-01
3L_14638781_SNP T C 0.06536 10 143 0.06818 9.5682090502401174E-02
3L_14638790_SNP C T 0.08176 13 146 0.8972 8.9491418649900423E-01
3L_14638805_SNP A T 0.1013 16 142 0.8332 8.2919869297296378E-01
3L_14638810_SNP T C 0.1242 20 141 0.669 6.6410664783382067E-01
3L_14638813_SNP G A 0.125 20 140 0.6136 6.0815576366879431E-01
3L_14638895_SNP C G 0.05521 9 154 0.6631 6.6211001561865546E-01
3L_14638987_SNP C G 0.4129 64 91 0.8794 8.7707710071619194E-01
3L_14639056_SNP G C 0.1154 18 138 0.02139 2.1826865803374330E-02
3L_14639080_SNP G A 0.07407 12 150 0.4592 4.5357900861259648E-01
3L_14639263_SNP T G 0.3856 59 94 0.2681 2.6373686398296092E-01
3L_14639349_SNP A G 0.4295 67 89 0.402 3.8754633175981779E-01
3L_14639408_SNP C A 0.1795 28 128 0.339 3.3261906636655003E-01
3L_14639431_SNP A G 0.09868 15 137 0.109 1.0480178169489274E-01
3L_14639539_SNP C A 0.05063 8 150 0.046 4.1982088132910857E-02
3L_14639626_SNP A T 0.1548 24 131 0.3085 2.9537969761307459E-01
3L_14639649_SNP A C 0.172 27 130 0.4024 3.9112663874525211E-01
3L_14639683_SNP G A 0.4027 60 89 0.07763 6.6883461051066878E-02
3L_14639819_INS C CC 0.06329 10 148 0.1135 1.0733230837472352E-01
3L_14639844_SNP T C 0.4118 63 90 0.3717 3.7055074010749778E-01
3L_14639870_SNP A G 0.06329 10 148 0.1135 1.0733230837472352E-01
3L_14639875_SNP A T 0.4129 64 91 0.5362 5.2697552694297878E-01
3L_14639877_SNP T G 0.09938 16 145 0.5032 4.9770828566339942E-01
3L_14639894_SNP T A 0.4091 63 91 0.4908 4.8032486430334898E-01
3L_14639909_SNP G C 0.08805 14 145 0.1276 1.2150608580098543E-01
3L_14639917_SNP G T 0.4684 74 84 0.6821 6.7818758745327901E-01
3L_14639929_SNP T A 0.08805 14 145 0.1276 1.2150608580098543E-01
3L_14639936_SNP A T 0.08861 14 144 0.1298 1.2246965339957050E-01
3L_14639945_SNP A T 0.4129 64 91 0.5807 5.7128385568192441E-01
3L_14639952_SNP T A 0.08805 14 145 0.1276 1.2150608580098543E-01
3L_14639961_SNP G A 0.4654 74 85 0.8202 8.1619168189848279E-01
3L_14639967_SNP C T 0.474 73 81 0.8486 8.4300826545484053E-01
3L_14639976_SNP A C 0.1806 28 127 0.9151 9.1224417507726130E-01
3L_14639979_SNP G A 0.1266 20 138 0.06922 6.2691831718055396E-02
3L_14639984_SNP C T 0.1859 29 127 0.7356 7.3059921017921092E-01
3L_14639999_SNP C T 0.08974 14 142 0.07697 6.9970221435569760E-02
3L_14640038_SNP T C 0.281 43 110 0.226 2.1012774214389129E-01
3L_14640058_SNP C T 0.2 32 128 0.9812 9.8076923000611593E-01
3L_14640081_SNP T C 0.06173 10 152 0.2356 2.2853218682282139E-01
3L_14640084_SNP T C 0.09615 15 141 0.07122 6.4990639986760079E-02
3L_14640094_SNP A C 0.1062 17 143 0.4175 4.0988968032753459E-01
3L_14640100_SNP G C 0.1026 16 140 0.7831 7.8185090314850847E-01
3L_14640102_SNP G T 0.09032 14 141 0.07805 7.0691517139347543E-02
3L_14640107_SNP A G 0.09272 14 137 0.9836 9.8314320224222962E-01
3L_14640109_SNP C A 0.2026 31 122 0.07808 7.0329778017337294E-02
3L_14640110_SNP A G 0.2053 31 120 0.08338 7.3541141399570228E-02
3L_14640167_DEL A AA 0.1667 26 130 0.8319 8.2925225084944754E-01
3L_14640201_SNP A G 0.1358 22 140 0.4197 4.1259233082477986E-01
3L_14640287_DEL TT T 0.3813 53 86 0.2141 2.4352092628799227E-01
3L_14640331_SNP C G 0.07407 12 150 0.9161 9.1533148125839270E-01
3L_14640341_SNP A C 0.08228 13 145 0.4378 4.2863769267242602E-01
3L_14640343_SNP G A 0.2323 36 119 0.8079 8.0180809369144135E-01
3L_14640388_SNP A G 0.07692 12 144 0.1582 1.4883607950234667E-01
3L_14640393_SNP C T 0.1006 16 143 0.34 3.3225734390115147E-01
3L_14640421_SNP T G 0.1069 17 142 0.1523 1.4584364804362238E-01
3L_14640451_SNP C T 0.1187 19 141 0.4705 4.6479234071591191E-01
3L_14640496_SNP C T 0.1203 19 139 0.8639 8.6214944106467151E-01
3L_14640527_SNP G A 0.1125 18 142 0.1121 1.0452877598931165E-01
3L_14640539_SNP C T 0.2453 39 120 0.7881 7.8394334168511881E-01
3L_14640541_SNP T A 0.1401 22 135 0.1179 1.1640898868096194E-01
3L_14640552_SNP A G 0.1437 23 137 0.1609 1.5207243366182333E-01
3L_14640578_SNP T C 0.2692 42 114 0.563 5.5219714613761539E-01
3L_14640580_SNP C T 0.271 42 113 0.6594 6.4911653714882056E-01
3L_14640938_SNP T C 0.1118 18 143 0.3512 3.4316336401479264E-01
3L_14641003_SNP G T 0.1195 19 140 0.8347 8.3288702121917013E-01
3L_14641064_SNP A C 0.06098 10 154 0.2424 2.3834305627267960E-01
3L_14641080_SNP T G 0.1195 19 140 0.8303 8.2851373451695476E-01
3L_14641176_SNP C G 0.4387 68 87 0.915 9.1274727031267344E-01
3L_14641180_SNP G A 0.3766 58 96 0.3763 3.6412078661084069E-01
3L_14641221_SNP G C 0.1883 29 125 0.9774 9.7678265074479620E-01
3L_14641280_SNP G A 0.06098 10 154 0.2424 2.3834305627267960E-01
3L_14641312_SNP T G 0.183 28 125 0.7992 7.9653487518884103E-01
3L_14641318_SNP A G 0.0679 11 151 0.6715 6.6690849469119629E-01
3L_14641363_SNP T C 0.1862 27 118 0.7323 7.1904439262636433E-01
3L_14641380_SNP A C 0.08861 14 144 0.6595 6.5502845514721697E-01
3L_14641444_SNP C G 0.3312 52 105 0.7009 6.9506173891953149E-01
3L_14641445_SNP A G 0.08861 14 144 0.2798 2.7230597537514090E-01
3L_14641594_SNP G A 0.075 12 148 0.2423 2.3725779712339012E-01
3L_14641599_SNP A G 0.1268 18 124 0.7588 7.5795685376179711E-01
3L_14641600_SNP G C 0.3484 54 101 0.3171 3.0447422473516628E-01
3L_14641607_SNP T C 0.4744 74 82 0.7147 7.0784500168615216E-01
3L_14641647_SNP T C 0.07547 12 147 0.5554 5.5067857373054252E-01
3L_14641661_SNP C T 0.09317 15 146 0.6263 6.2033520184389634E-01
3L_14641662_SNP A C 0.08176 13 146 0.5726 5.7434096757985142E-01
3L_14641706_SNP A C 0.1582 25 133 0.5087 4.9746465736421475E-01
3L_14641921_SNP G A 0.2258 35 120 0.8575 8.5265411985239381E-01
3L_14641924_SNP G A 0.07927 13 151 0.4194 4.1450124497640639E-01
3L_14641955_SNP T A 0.06875 11 149 0.4182 4.1529637434403111E-01
3L_14641958_SNP G T 0.2866 45 112 0.479 4.7142369093117997E-01
3L_14641965_SNP C A 0.2866 45 112 0.5087 5.0105839561650756E-01
3L_14641975_DEL A AA 0.1519 24 134 0.8042 7.9962581851161230E-01
3L_14641983_INS TGGGA T 0.1859 29 127 0.6447 6.3490394769002378E-01
3L_14641984_DEL T TGTGAAA 0.1835 29 129 0.7907 7.8624500832671140E-01
3L_14642038_SNP A T 0.25 40 120 0.8215 8.1795472974555272E-01
3L_14642039_SNP G T 0.2562 41 119 0.8518 8.4904136472826441E-01
3L_14642051_SNP C T 0.25 40 120 0.6894 6.8496804253720622E-01
3L_14642055_SNP T A 0.25 40 120 0.8215 8.1795472974555272E-01
3L_14642057_SNP T A 0.3418 54 104 0.9241 9.2286944177210684E-01
3L_14642058_SNP A G 0.2642 42 117 0.7336 7.3383393910573080E-01
3L_14642063_SNP G T 0.2579 41 118 0.8477 8.4441606400378555E-01
3L_14642070_SNP T C 0.2562 41 119 0.8363 8.3307321096786091E-01
3L_14642078_MNP AAA GGG 0.2579 41 118 0.8596 8.5629995368453393E-01
3L_14642089_SNP T A 0.2532 40 118 0.8279 8.2334584787298082E-01
3L_14642095_SNP A T 0.2642 42 117 0.8594 8.5612643898543728E-01
3L_14642098_SNP T A 0.2642 42 117 0.8127 8.0918796041441166E-01
3L_14642099_SNP C T 0.2579 41 118 0.8836 8.8108520854773076E-01
3L_14642109_SNP T A 0.2516 40 119 0.6453 6.4696593856514528E-01
3L_14642110_SNP C T 0.2593 42 120 0.8481 8.4590751407014408E-01
3L_14642130_INS TTGT T 0.2516 39 116 0.9918 9.9164753550765461E-01
3L_14642136_SNP T C 0.3419 53 102 0.545 5.4351168807500483E-01
3L_14642169_SNP T A 0.08485 14 151 0.3929 3.8925482678051027E-01
3L_14642171_SNP T A 0.1911 30 127 0.699 6.9134776958835731E-01
3L_14642188_SNP T A 0.07975 13 150 0.6382 6.4413196237960468E-01
3L_14642557_SNP A T 0.1187 19 141 0.7203 7.1697346764000480E-01
3L_14642633_SNP G T 0.06211 10 151 0.06564 6.1960700789364338E-02
3L_14642690_SNP T A 0.1032 16 139 0.9577 9.5649766961567972E-01
3L_14642768_SNP G C 0.414 65 92 0.9883 9.8806175929506901E-01
3L_14642825_SNP G C 0.08176 13 146 0.9227 9.2120971957699971E-01
3L_14642826_SNP C G 0.1154 18 138 0.9941 9.9403828983347742E-01
3L_14642827_SNP T G 0.1582 25 133 0.7232 7.1962358463531739E-01
3L_14642829_DEL G GA 0.1592 25 132 0.7256 7.2172145023838663E-01
3L_14642844_SNP T A 0.07006 11 146 0.1553 1.4824998422970148E-01
3L_14642849_SNP T G 0.06918 11 148 0.1577 1.5174846630945993E-01
3L_14642911_SNP G C 0.05455 9 156 0.8272 8.2587736166836079E-01
3L_14642972_SNP A C 0.0559 9 152 0.07651 7.3122736430063770E-02
3L_14643114_SNP G A 0.08589 14 149 0.6078 6.0467472412927425E-01
3L_14643257_SNP G T 0.06707 11 153 0.5257 5.2126768438301962E-01
3L_14643279_SNP C T 0.2774 43 112 0.3091 2.9690102796654982E-01
3L_14643492_SNP C A 0.2138 34 125 0.8724 8.7019977521019287E-01
3L_14643495_SNP A T 0.2166 34 123 0.6754 6.6863574068739751E-01
3L_14643576_SNP C A 0.3935 61 94 0.217 2.0477952163178981E-01
3L_14643580_SNP C T 0.1013 16 142 0.9633 9.6279135091278711E-01
3L_14643770_SNP A G 0.3896 60 94 0.2575 2.4413719933092271E-01
3L_14643850_SNP A T 0.08974 14 142 0.7511 7.4656644730178767E-01
3L_14643915_SNP G A 0.1625 26 134 0.744 7.3986831272722164E-01
3L_14643933_SNP T A 0.1562 25 135 0.7033 6.9841538437141493E-01
3L_14643938_SNP T G 0.4545 70 84 0.6347 6.2341503453025626E-01
3L_14643943_SNP G C 0.1572 25 134 0.6553 6.4906452693079553E-01
3L_14643944_SNP A G 0.07975 13 150 0.4935 4.8777203174165784E-01
3L_14644005_SNP C T 0.05556 9 153 0.8059 8.0279807284607763E-01
3L_14644020_SNP A C 0.2452 38 117 0.5023 4.8965688074432978E-01
3L_14644114_SNP A G 0.4494 71 87 0.5985 5.9327198023390970E-01
3L_14644124_SNP G T 0.2579 41 118 0.6664 6.6126019259525171E-01
3L_14644200_SNP T C 0.1824 29 130 0.8551 8.5295043534514237E-01
3L_14644290_SNP C T 0.2961 45 107 0.1185 1.0661904602381833E-01
3L_14644330_SNP A C 0.4468 63 78 0.4146 3.9895346275142440E-01
3L_14644442_SNP C A 0.2803 44 113 0.7263 7.2603794629429130E-01
3L_14644477_SNP T C 0.06173 10 152 0.2565 2.5013341679266921E-01
3L_14644573_SNP C T 0.09938 16 145 0.9766 9.7636724596461189E-01
3L_14644622_SNP A G 0.05625 9 151 0.7452 7.4610455606224935E-01
3L_14644698_SNP C T 0.1173 19 143 0.4073 3.9966341928867755E-01
3L_14644734_SNP C T 0.1069 17 142 0.3584 3.4801231978723446E-01
3L_14644758_SNP G A 0.1006 16 143 0.3409 3.3248431347988239E-01
3L_14644809_SNP T C 0.1465 23 134 0.4314 4.2322102906698356E-01
3L_14644851_SNP A T 0.2293 36 121 0.8399 8.4496836356660998E-01
3L_14644917_SNP C T 0.4026 62 92 0.2445 2.3274007643003536E-01
3L_14644938_SNP G C 0.07407 12 150 0.7008 6.9626418599004181E-01
3L_14644990_SNP C A 0.4091 63 91 0.8101 8.0878445488578099E-01
3L_14645070_SNP A G 0.1509 24 135 0.9434 9.4751994977914722E-01
3L_14645083_DEL CAC T 0.2658 42 116 0.4348 4.2475128290814601E-01
3L_14645088_INS A GT 0.2658 42 116 0.4348 4.2475128290814601E-01
3L_14645096_SNP T G 0.06135 10 153 0.4514 4.4613976516626941E-01
3L_14645102_SNP A G 0.1062 17 143 0.73 7.2819967355703019E-01
3L_14645156_SNP A G 0.06211 10 151 0.4434 4.3711257427355454E-01
3L_14645210_SNP A G 0.1132 18 141 0.9851 9.8484902276426189E-01
3L_14645256_SNP C T 0.391 61 95 0.9753 9.7475820533870983E-01
3L_14645439_SNP G A 0.08485 14 151 0.4408 4.3733375461698309E-01
3L_14645584_SNP C G 0.06832 11 150 0.9842 9.8404064209210018E-01
3L_14645594_SNP G T 0.08537 14 150 0.6955 6.9540663885145815E-01
3L_14645666_SNP A C 0.1159 19 145 0.2071 2.0235806490228847E-01
3L_14645728_SNP A T 0.07927 13 151 0.7917 7.8987107894844844E-01
3L_14645751_SNP A T 0.1091 18 147 0.1494 1.4631913828536813E-01
3L_14645756_SNP C A 0.1321 21 138 0.755 7.5058640871516780E-01
3L_14645765_SNP G T 0.1037 17 147 0.1792 1.7496571555184948E-01
3L_14645800_SNP T C 0.1284 19 129 0.2012 2.0850623156188641E-01
3L_14645815_SNP G A 0.0979 14 129 0.3962 3.9989795111338444E-01
3L_14645827_SNP T C 0.08485 14 151 0.8081 8.0666921357552457E-01
3L_14646067_SNP T C 0.1392 22 136 0.3006 2.9028536198257404E-01
3L_14646068_SNP T A 0.1437 23 137 0.2673 2.5978029249352630E-01
3L_14646163_SNP A G 0.2803 44 113 0.775 7.6910257466761667E-01
3L_14646272_SNP T A 0.2112 34 127 0.2954 2.8759921885079853E-01
3L_14646373_SNP C A 0.0679 11 151 0.2101 2.0314606220864073E-01
3L_14646576_SNP T C 0.175 28 132 0.1403 1.3303229515729054E-01
3L_14646581_SNP A C 0.4367 69 89 0.2459 2.3852577628745175E-01
3L_14646596_SNP A T 0.07927 13 151 0.9148 9.1418738405869948E-01
3L_14646601_SNP A C 0.09202 15 148 0.8777 8.7655833352815038E-01
3L_14646629_SNP A G 0.3101 49 109 0.4159 4.0579880410039293E-01
3L_14646635_INS A ATT 0.2922 45 109 0.5478 5.6466646423368894E-01
3L_14646727_SNP C G 0.4832 72 77 0.476 4.5875730295596473E-01
3L_14646737_SNP T G 0.4631 69 80 0.665 6.5221549049708072E-01
3L_14646761_SNP T C 0.1195 19 140 0.9658 9.6551403823102699E-01
3L_14646766_SNP A T 0.4935 76 78 0.7066 6.9978418183147650E-01
3L_14646775_SNP T C 0.4872 76 80 0.7239 7.1731110944052912E-01
3L_14646817_SNP T A 0.1111 18 144 0.9793 9.7901494568142011E-01
3L_14646832_SNP T G 0.1159 19 145 0.933 9.3246059640894430E-01
3L_14646838_SNP T C 0.1159 19 145 0.933 9.3246059640894430E-01
3L_14646848_SNP A G 0.15 24 136 0.3274 3.1871152987708617E-01
3L_14646849_SNP T C 0.1234 19 135 0.9948 9.9534337157189168E-01
3L_14646885_SNP G T 0.1447 23 136 0.09056 8.4965962935895645E-02
3L_14646893_SNP T A 0.08025 13 149 0.3919 3.8414280072567275E-01
3L_14646900_DEL T TT 0.106 16 135 0.6379 6.6620274362495568E-01
3L_14646903_SNP G A 0.1346 21 135 0.02618 2.1989304926382555E-02
3L_14646914_SNP T G 0.09938 16 145 0.4451 4.3622411767468761E-01
3L_14646930_SNP T C 0.07975 13 150 0.6511 6.4832553246279168E-01
3L_14646966_SNP A G 0.1753 27 127 0.4057 3.8951455685249448E-01
3L_14647028_SNP T C 0.3608 57 101 0.402 3.9337985860064661E-01
3L_14647243_INS AATATGATA A 0.1509 24 135 0.8868 8.8422861616024884E-01
3L_14647285_SNP A T 0.1037 17 147 0.4913 4.8721605325975548E-01
3L_14647293_SNP G T 0.1043 17 146 0.4994 4.9428704150064706E-01
3L_14647346_SNP G C 0.08537 14 150 0.4456 4.4080094431369854E-01
3L_14647418_SNP T G 0.07407 12 150 0.6613 6.6102255106997465E-01
3L_14647445_SNP C T 0.4774 74 81 0.1928 1.8088517900406076E-01
3L_14647484_SNP G C 0.2763 42 110 0.2115 1.9725398463227650E-01
3L_14647503_SNP A T 0.06918 11 148 0.9353 9.3478107926580589E-01
3L_14647532_SNP T A 0.3581 53 95 0.5039 4.8262408264936330E-01
3L_14647569_SNP A G 0.4145 63 89 0.5157 5.0102128941628332E-01
3L_14647622_SNP T A 0.06875 11 149 0.863 8.6249848484160818E-01
3L_14647632_SNP G T 0.08589 14 149 0.4337 4.2771397661815036E-01
3L_14647658_SNP A T 0.0625 10 150 0.2959 2.8506577664957633E-01
3L_14647667_SNP A T 0.08333 13 143 0.1176 1.0922022243231655E-01
3L_14647669_SNP A T 0.07843 12 141 0.02948 2.6277267747537431E-02
3L_14647670_SNP C A 0.07792 12 142 0.02914 2.6442437650550241E-02
3L_14647675_SNP A T 0.07143 11 143 0.1196 1.2111782069704724E-01
3L_14647677_SNP G T 0.07237 11 141 0.1275 1.2755396671231134E-01
3L_14647705_SNP A G 0.07843 12 141 0.471 4.6489749162716720E-01
3L_14647706_SNP T C 0.08025 13 149 0.474 4.6664624124415854E-01
3L_14647718_SNP T C 0.06748 11 152 0.51 5.0422317548603668E-01
3L_14647838_DEL CG TATAATTTCTA 0.34 51 99 0.2584 2.3855577188747712E-01
3L_14647852_SNP G A 0.3506 54 100 0.162 1.4670869989462698E-01
3L_14647857_SNP C T 0.3631 57 100 0.1455 1.3400646880792122E-01
3L_14647858_SNP C T 0.3631 57 100 0.1455 1.3400646880792122E-01
3L_14647867_INS CC C 0.3851 57 91 0.1588 1.4681113082855479E-01
3L_14647873_DEL A ACTTTCCCCACATCTGATCT 0.08485 14 151 0.4408 4.3733375461698309E-01
3L_14647898_DEL A TGGCAGAT 0.0679 11 151 0.6321 6.2987327024744455E-01
3L_14647957_SNP A G 0.07927 13 151 0.4644 4.5968863770995561E-01
3L_14647989_SNP T G 0.06061 10 155 0.5442 5.4114205515015112E-01
3L_14647995_SNP A G 0.1923 30 126 0.6059 6.0207767931900003E-01
3L_14648014_SNP A T 0.05556 9 153 0.4052 4.0777705056398050E-01
3L_14648036_SNP T A 0.08537 14 150 0.4454 4.4062196426785771E-01
3L_14648083_SNP A T 0.4744 74 82 0.6423 6.3434477363477626E-01
3L_14648116_SNP G C 0.2642 42 117 0.3739 3.6266545373301140E-01
3L_14648192_SNP C T 0.07051 11 145 0.4256 4.1159759306001709E-01
3L_14648193_SNP C T 0.06329 10 148 0.7924 7.8740986475328911E-01
3L_14648197_SNP T G 0.06369 10 147 0.7251 7.1902624318305508E-01
3L_14648383_SNP A C 0.1688 26 128 0.7045 6.9413919050410100E-01
3L_14648606_SNP A G 0.1173 19 143 0.7803 7.7700935131371496E-01
3L_14648611_SNP T C 0.07273 12 153 0.4981 4.9485780144450620E-01
3L_14648620_SNP A G 0.118 19 142 0.854 8.5224020682386548E-01
3L_14648627_SNP T C 0.4803 73 79 0.7935 7.8699828165018570E-01
3L_14648690_DEL A ATCCTATA 0.05625 9 151 0.5172 5.0850631577756622E-01
3L_14648952_SNP T A 0.1585 26 138 0.6391 6.3547940528838187E-01
3L_14648995_SNP A G 0.3187 51 109 0.4075 3.9844831790918156E-01
3L_14649188_SNP G A 0.05031 8 151 0.9168 9.1592255565008374E-01
3L_14649200_SNP G T 0.1 16 144 0.904 9.0217351599637030E-01
3L_14649279_SNP T C 0.08075 13 148 0.5271 5.2224686194504266E-01
3L_14649295_SNP A T 0.2119 32 119 0.6928 6.8388101030732251E-01
3L_14649297_SNP G A 0.2039 31 121 0.6871 6.7750262253975690E-01
3L_14649360_SNP G T 0.4522 71 86 0.6106 6.1176939627087457E-01
3L_14649424_SNP A C 0.08075 13 148 0.5869 5.8174566063676791E-01
3L_14649431_SNP T G 0.1069 17 142 0.1609 1.5121548693323339E-01
3L_14649690_SNP A G 0.1132 18 141 0.3048 3.0288041393721943E-01
3L_14649712_SNP T C 0.4286 66 88 0.09275 9.1321540969762527E-02
3L_14649791_SNP C A 0.4204 66 91 0.3414 3.3008697331711612E-01
3L_14650012_SNP G T 0.1266 20 138 0.5543 5.4757744517351503E-01
3L_14650043_SNP G A 0.457 69 82 0.2889 2.7293257490774081E-01
3L_14650157_SNP T A 0.1104 18 145 0.4346 4.2841309375942427E-01
3L_14650158_SNP G T 0.1098 18 146 0.4296 4.2472386678262464E-01
3L_14650178_SNP T C 0.1118 18 143 0.4173 4.0853880626710448E-01
3L_14650230_SNP C A 0.2829 43 109 0.4893 4.7960349174253614E-01
3L_14650280_SNP T A 0.1218 19 137 0.2999 2.8463145915110943E-01
3L_14650296_SNP T G 0.1465 23 134 0.359 3.4537858199847049E-01
3L_14650305_SNP T G 0.1883 29 125 0.4599 4.4886578009610489E-01
3L_14650323_SNP G T 0.1274 20 137 0.3932 3.8057698858610867E-01
3L_14650368_SNP A C 0.1883 29 125 0.2544 2.3756452509201720E-01
3L_14650376_DEL G TA 0.1379 20 125 0.2655 2.4192512449032599E-01
3L_14650664_SNP T G 0.4481 69 85 0.5268 5.1430710629263177E-01
3L_14650776_SNP G C 0.2628 41 115 0.989 9.8863610000274948E-01
3L_14650789_SNP T C 0.239 38 121 0.8987 8.9733813467987122E-01
3L_14650811_SNP T G 0.2372 37 119 0.8555 8.5277973712449950E-01
3L_14650812_SNP T C 0.2722 43 115 0.8912 8.8953347543148620E-01
3L_14650813_SNP G C 0.07407 12 150 0.9501 9.5018514238555207E-01
3L_14650815_SNP T C 0.2013 31 123 0.7682 7.6232976012591203E-01
3L_14651033_SNP C G 0.4581 71 84 0.8131 8.0766007867245748E-01
3L_14651098_SNP G A 0.3185 50 107 0.3905 3.7857711768790681E-01
3L_14651664_SNP C T 0.08537 14 150 0.4371 4.3234294625058778E-01
3L_14651692_SNP A T 0.06832 11 150 0.7438 7.4146659280490979E-01
3L_14651706_SNP A C 0.2581 40 115 0.1348 1.2606267468639865E-01
3L_14651707_SNP A G 0.3165 50 108 0.7293 7.2766264259334879E-01
3L_14651863_SNP G A 0.1456 23 135 0.5322 5.2211349214649594E-01
3L_14652011_SNP G A 0.1698 27 132 0.5155 5.0743878960481403E-01
3L_14652087_SNP A G 0.1935 30 125 0.1842 1.7600378485558421E-01
3L_14652092_SNP G A 0.2 31 124 0.203 1.9449740257078518E-01
3L_14652116_SNP G T 0.2102 33 124 0.2289 2.1830410132675215E-01
3L_14652132_SNP A T 0.05625 9 151 0.4228 4.1435250730006534E-01
3L_14652157_SNP A G 0.06173 10 152 0.3339 3.2682658090339856E-01
3L_14652208_SNP A T 0.05625 9 151 0.6025 5.9761732185584826E-01
3L_14652210_SNP T G 0.08075 13 148 0.3377 3.3833470088699846E-01
3L_14652220_SNP C T 0.0566 9 150 0.4381 4.2778500074788350E-01
3L_14652246_SNP A T 0.1392 22 136 0.7243 7.2121472038969203E-01
3L_14652255_SNP G C 0.4038 63 93 0.5901 5.8313760107362944E-01
3L_14652262_SNP T G 0.4258 66 89 0.1803 1.6723067428692295E-01
3L_14652264_SNP C G 0.1437 23 137 0.4887 4.8181721201491567E-01
3L_14652272_SNP A G 0.1429 23 138 0.4829 4.7725511712576152E-01
3L_14652399_SNP G A 0.4231 66 90 0.4304 4.1542474329943480E-01
3L_14652455_SNP A G 0.487 75 79 0.4354 4.1971050531754217E-01
3L_14652481_SNP C G 0.1543 25 137 0.3703 3.6359162243984988E-01
3L_14652542_SNP A C 0.3187 51 109 0.2116 2.0207333814859918E-01
3L_14652592_SNP G T 0.06748 11 152 0.8156 8.1327819676637270E-01
3L_14652664_SNP C T 0.3671 58 100 0.8968 8.9451947335970983E-01
3L_14652972_SNP A G 0.4481 69 85 0.4272 4.1255158358573940E-01
3L_14652973_SNP A G 0.4581 71 84 0.3921 3.8188911224648692E-01
3L_14653035_SNP T C 0.4331 68 89 0.5275 5.1729502296143282E-01
3L_14653253_SNP G A 0.3711 59 100 0.7696 7.6607572632969378E-01
3L_14653255_SNP A G 0.3711 59 100 0.7696 7.6607572632969378E-01
3L_14653336_DEL A AGTTTTAAAATATTA 0.2857 42 105 0.9218 9.1811156785962555E-01
3L_14653358_SNP A C 0.478 76 83 0.5684 5.6318338988796079E-01
3L_14653370_SNP C T 0.4103 64 92 0.7888 7.8326548086447234E-01
3L_14653406_SNP T A 0.3896 60 94 0.759 7.5312561743063244E-01
3L_14653436_SNP G T 0.05 8 152 0.555 5.4672922792582135E-01
3L_14653451_DEL GCG G 0.1509 24 135 0.1145 1.1118550610244116E-01
3L_14653475_SNP C T 0.1139 18 140 0.6199 6.1569533332605419E-01
3L_14653879_SNP C A 0.4 62 93 0.4955 4.8243500368086312E-01
3L_14653931_SNP A T 0.07927 13 151 0.3949 3.8991425469512297E-01
3L_14654339_SNP A G 0.05521 9 154 0.6427 6.3856456059101308E-01
3L_14654360_SNP T A 0.2062 33 127 0.01319 1.1778147075439999E-02
3L_14654370_DEL T TGAGAT 0.1975 31 126 0.8928 8.9003164548222946E-01
3L_14654381_SNP G A 0.125 20 140 0.8263 8.2332458343869053E-01
3L_14654384_SNP C T 0.2125 34 126 0.7588 7.5414603350633014E-01
3L_14654386_SNP T G 0.2188 35 125 0.7108 7.0537232838453723E-01
3L_14654419_SNP A G 0.2037 33 129 0.795 7.9199336728195513E-01
3L_14654476_SNP A T 0.227 37 126 0.7454 7.4250305917490023E-01
3L_14654477_SNP A T 0.2125 34 126 0.7906 7.8632152876895356E-01
3L_14654515_SNP G A 0.2236 36 125 0.7524 7.4829898331483025E-01
3L_14654522_SNP G C 0.2236 36 125 0.8234 8.2064850984601023E-01
3L_14654542_SNP G T 0.2174 35 126 0.703 6.9817778954107479E-01
3L_14654597_SNP A G 0.3077 48 108 0.2459 2.3233012097493932E-01
3L_14654598_SNP A C 0.2342 37 121 0.952 9.5073547009541071E-01
3L_14654728_SNP T C 0.1474 23 133 0.07571 6.7891184443261934E-02
3L_14654787_SNP A C 0.1296 21 141 0.9124 9.1125509651385450E-01
3L_14654840_SNP A G 0.08642 14 148 0.8172 8.1479284743397629E-01
3L_14655058_SNP A G 0.1321 21 138 0.5166 5.1284746730173514E-01
3L_14655091_SNP A C 0.1437 23 137 0.2323 2.2671142644509257E-01
3L_14655097_DEL T TATAAACTTAATCTT 0.1046 16 137 0.2653 2.6301383419724211E-01
3L_14655131_SNP A G 0.1375 22 138 0.3139 3.0700356718681276E-01
3L_14655135_INS TGTTAGAATC T 0.1384 22 137 0.3289 3.2190784209028434E-01
3L_14655149_SNP C T 0.1384 22 137 0.3587 3.5187711273464750E-01
3L_14655156_SNP A G 0.1375 22 138 0.4063 4.0327748058100987E-01
3L_14655219_DEL T TAGAAGTT 0.1266 20 138 0.2612 2.5518571337684104E-01
3L_14655295_SNP G A 0.1313 21 139 0.2834 2.7560873546643871E-01
3L_14655321_SNP G A 0.129 20 135 0.5017 4.9271985346122626E-01
3L_14655334_SNP G A 0.1126 17 134 0.3408 3.3125421290430657E-01
3L_14655366_SNP T C 0.1366 22 139 0.2709 2.6434403744535995E-01
3L_14655411_SNP T G 0.1218 19 137 0.416 4.0979909035807349E-01
3L_14655636_SNP A G 0.1274 20 137 0.4102 4.0070623009387885E-01
3L_14655666_SNP A G 0.1346 21 135 0.4428 4.4553165449931342E-01
3L_14655671_SNP G A 0.1401 22 135 0.2775 2.6657092883334788E-01
3L_14655696_SNP G C 0.1384 22 137 0.3823 3.7852305983049783E-01
3L_14655716_SNP C T 0.1384 22 137 0.474 4.7127354283842482E-01
3L_14655785_SNP A G 0.1401 22 135 0.5134 5.0947339749334331E-01
3L_14655820_SNP C G 0.1266 20 138 0.1867 1.7938439009915064E-01
3L_14655836_SNP C G 0.2452 38 117 0.968 9.6705035913108950E-01
3L_14655843_SNP A G 0.2452 38 117 0.9999 9.9985598055851455E-01
3L_14655858_SNP C A 0.4065 63 92 0.5617 5.5341697968563341E-01
3L_14655903_SNP G T 0.2516 39 116 0.9763 9.7559105635414245E-01
3L_14655925_SNP A G 0.2516 39 116 0.8766 8.7355632924234172E-01
3L_14655969_SNP T A 0.07453 12 149 0.5491 5.4332359257280494E-01
3L_14655986_SNP T C 0.2405 38 120 0.9623 9.6152560643275653E-01
3L_14656005_SNP A C 0.07453 12 149 0.5523 5.4673786059117835E-01
3L_14656040_SNP A G 0.06832 11 150 0.7401 7.3725302615904087E-01
3L_14656069_SNP G C 0.4025 64 95 0.07378 7.7418412063653477E-02
3L_14656116_SNP C A 0.1296 21 141 0.3557 3.5528651034444814E-01
3L_14656118_SNP G T 0.07547 12 147 0.509 5.0061385582984963E-01
3L_14656206_SNP T A 0.06289 10 149 0.3643 3.5654930937466556E-01
3L_14656361_SNP T G 0.08805 14 145 0.9917 9.9149042070629834E-01
3L_14656383_SNP G C 0.4295 67 89 0.6967 6.9014018540712174E-01
3L_14656480_SNP G C 0.06832 11 150 0.9764 9.7615871888443306E-01
3L_14656499_SNP G C 0.4631 69 80 0.6708 6.5999828748259748E-01
3L_14656580_SNP T A 0.1234 19 135 0.1569 1.4404796270797804E-01
3L_14656634_SNP A C 0.4575 70 83 0.4831 4.6836913007680225E-01
3L_14656734_SNP G C 0.0625 10 150 0.01423 1.2488614359238162E-02
3L_14656794_SNP C A 0.4076 64 93 0.2432 2.3169619107591910E-01
3L_14656892_SNP A G 0.4221 65 89 0.2944 2.8015540404563777E-01
3L_14656902_SNP A T 0.4465 71 88 0.2294 2.2158613670567329E-01
3L_14656998_SNP C T 0.414 65 92 0.9612 9.6045040719820074E-01
3L_14657143_SNP G A 0.3935 61 94 0.6112 6.0403977553178645E-01
3L_14657165_SNP T G 0.05625 9 151 0.01844 1.6473383656877928E-02
3L_14657202_SNP T A 0.3585 57 102 0.0483 4.5876821580240028E-02
3L_14657295_SNP G C 0.06832 11 150 0.02245 2.0383268643582524E-02
3L_14657309_SNP G C 0.4551 71 85 0.9784 9.7785909846288666E-01
3L_14657324_SNP C A 0.0679 11 151 0.02168 2.0013441001152890E-02
3L_14657325_SNP C T 0.0625 10 150 0.02273 2.0289773878048860E-02
3L_14657327_SNP T A 0.0679 11 151 0.02168 2.0013441001152890E-02
3L_14657340_SNP T C 0.0559 9 152 0.01034 9.1772179194433787E-03
3L_14657348_SNP T C 0.15 24 136 0.02852 2.6249847716849899E-02
3L_14657353_SNP A T 0.1553 25 136 0.0178 1.6056796541131520E-02
3L_14657381_SNP A C 0.1456 23 135 0.02403 2.0847008956895629E-02
3L_14657383_SNP A C 0.1456 23 135 0.01866 1.6013031706174859E-02
3L_14657385_SNP T A 0.1456 23 135 0.01958 1.6826600530003726E-02
3L_14657634_SNP G T 0.462 73 85 0.03844 3.5133330738262560E-02
3L_14657782_SNP G T 0.4645 72 83 0.6069 5.9861226372521603E-01
3L_14658114_SNP C T 0.1187 19 141 0.5504 5.4287485486670084E-01
3L_14658156_SNP T C 0.3439 54 103 0.4074 3.9627553293071105E-01
3L_14658398_SNP G T 0.4423 69 87 0.3645 3.5757324666963397E-01
3L_14658496_SNP G A 0.2453 39 120 0.08158 7.9714154872798537E-02
3L_14658538_SNP C G 0.16 24 126 0.5562 5.4522282274269962E-01
3L_14658543_DEL A AA 0.1351 20 128 0.917 9.1434535598341604E-01
3L_14658579_SNP G A 0.1925 31 130 0.3677 3.6166776252319366E-01
3L_14658607_SNP T C 0.4717 75 84 0.2379 2.2958966278768500E-01
3L_14658618_SNP A G 0.05556 9 153 0.01064 9.5588064640601371E-03
3L_14658668_SNP T C 0.06173 10 152 0.02325 2.1383043832370364E-02
3L_14658731_SNP T C 0.4679 73 83 0.0738 6.6456770347287086E-02
3L_14658736_SNP C T 0.07407 12 150 0.05443 5.1122337580910067E-02
3L_14658757_SNP C A 0.4865 72 76 0.1003 9.1917517183913278E-02
3L_14658778_SNP T A 0.1392 22 136 0.9113 9.1010517452290385E-01
3L_14659187_SNP G T 0.4774 74 81 0.02678 2.2699564429500687E-02
3L_14659240_SNP C G 0.4522 71 86 0.04395 3.9185932034755476E-02
3L_14659279_SNP A G 0.06135 10 153 0.6338 6.3071930331375770E-01
3L_14659307_SNP A T 0.4314 66 87 0.06271 5.3998295220814729E-02
3L_14659453_SNP G A 0.1097 17 138 0.155 1.4337909221362144E-01
3L_14659469_SNP T A 0.4679 73 83 0.2063 1.9603520018755605E-01
3L_14659491_SNP C T 0.0875 14 146 0.5981 5.9044085328792573E-01
3L_14659560_INS ACTAT A 0.4964 69 70 0.8067 7.9981683867267006E-01
3L_14659566_SNP G C 0.451 69 84 0.9649 9.6388422822735476E-01
3L_14659588_SNP G T 0.5 78 78 0.2343 2.2351629766177072E-01
3L_14659589_SNP G A 0.4968 77 78 0.256 2.4339877637081819E-01
3L_14659594_SNP A G 0.06135 10 153 0.6338 6.3071930331375770E-01
3L_14659625_SNP A G 0.5 77 77 0.1795 1.7923746388775685E-01
3L_14659634_SNP G A 0.06135 10 153 0.8915 8.9025889987372409E-01
3L_14659680_SNP A C 0.3375 54 106 0.529 5.2591753567562849E-01
3L_14659685_SNP T G 0.4586 72 85 0.2469 2.3640740165612650E-01
3L_14659686_SNP C G 0.4557 72 86 0.2211 2.1277217803750925E-01
3L_14659696_SNP C G 0.4586 72 85 0.2441 2.3435705732047130E-01
3L_14659706_SNP C T 0.4679 73 83 0.2652 2.5594904555926490E-01
3L_14659722_SNP T A 0.4015 53 79 0.7152 7.1172216049658688E-01
3L_14659816_SNP A C 0.4868 74 78 0.8843 8.8101603783590055E-01
3L_14659963_SNP A G 0.15 24 136 0.4146 4.0936478097196116E-01
3L_14660228_SNP A G 0.05 8 152 0.1365 1.2977051322863553E-01
3L_14660254_SNP A G 0.05521 9 154 0.6054 6.0086625688276751E-01
3L_14660312_SNP T C 0.07453 12 149 0.6543 6.5239524102353907E-01
3L_14660344_SNP A C 0.3846 60 96 0.9218 9.1957295585598819E-01
3L_14660401_SNP C T 0.4747 75 83 0.02176 1.9083335086866923E-02
3L_14660404_SNP T C 0.1187 19 141 0.01374 1.2253793387348820E-02
3L_14660407_SNP G A 0.08025 13 149 0.5089 5.0452601404362973E-01
3L_14660485_SNP A C 0.1871 29 126 0.809 8.0332538331546788E-01
3L_14660763_SNP A G 0.359 56 100 0.7408 7.3472393234836597E-01
3L_14661017_SNP A G 0.09259 15 147 0.8447 8.4406382130470614E-01
3L_14661155_DEL A AGATCTTGCCA 0.07407 12 150 0.672 6.7093502433526364E-01
3L_14661182_DEL A AAA 0.06832 11 150 0.4254 4.2164086911942045E-01
3L_14661192_SNP T C 0.4805 74 80 0.9295 9.2798347348990196E-01
3L_14661209_SNP A C 0.08025 13 149 0.3726 3.6617628936945923E-01
3L_14661248_SNP T C 0.5 74 74 0.6917 6.8467078062583986E-01
3L_14661282_SNP T A 0.3333 50 100 0.9245 9.2139995502815741E-01
3L_14661317_SNP A G 0.0719 11 142 0.3233 3.0663664995226814E-01
3L_14661371_SNP A T 0.121 19 138 0.693 6.9165709940668774E-01
3L_14661465_SNP G A 0.2595 41 117 0.4771 4.6907365304621407E-01
3L_14661508_SNP A T 0.2532 40 118 0.4802 4.7130394285139898E-01
3L_14661624_SNP C A 0.4403 70 89 0.981 9.8075038299713457E-01
3L_14661713_SNP T C 0.07407 12 150 0.3171 3.1022550334935539E-01
3L_14661769_DEL T TGCCATCTC 0.1589 24 127 0.5553 5.4207718294246954E-01
3L_14661783_SNP C T 0.4379 67 86 0.8456 8.4174860564576592E-01
3L_14661814_SNP C G 0.4516 70 85 0.9911 9.9087935596174148E-01
3L_14661868_SNP T G 0.471 73 82 0.8369 8.3261547917819345E-01
3L_14661872_SNP G T 0.4675 72 82 0.399 3.8588491712329420E-01
3L_14661972_SNP C T 0.4129 64 91 0.5725 5.6683571893431828E-01
3L_14661975_DEL G GG 0.3889 56 88 0.231 2.5979313249418134E-01
3L_14662132_SNP G A 0.1472 24 139 0.4747 4.6988771101588911E-01
3L_14662171_SNP C T 0.4145 63 89 0.3134 2.9570382552953212E-01
3L_14662233_SNP G A 0.2418 37 116 0.07372 6.4122121246431685E-02
3L_14662312_SNP G T 0.2258 35 120 0.1445 1.3764209106860004E-01
3L_14662348_SNP T C 0.242 38 119 0.1139 1.0519705218128783E-01
3L_14662356_SNP T C 0.2468 39 119 0.1015 9.4116905770041726E-02
3L_14662419_SNP T C 0.2484 39 118 0.1288 1.2178453666752742E-01
3L_14662614_SNP T G 0.2179 34 122 0.07181 6.4867425690851049E-02
3L_14662615_SNP T G 0.2229 35 122 0.07949 7.3007483880455040E-02
3L_14662821_SNP A C 0.0566 9 150 0.02432 2.1916625481963447E-02
3L_14662986_SNP T A 0.2422 39 122 0.482 4.7568330325820118E-01
3L_14662987_SNP T C 0.2531 41 121 0.4948 4.8979919329568711E-01
3L_14662988_SNP G A 0.08176 13 146 0.06362 5.8764635705331865E-02
3L_14662994_INS TCTTATATTTTTATATCTTATAT T 0.1974 30 122 0.267 2.4987076841762512E-01
3L_14663070_SNP A T 0.1056 17 144 0.3661 3.5754051388839736E-01
3L_14663100_SNP G A 0.2795 45 116 0.5998 5.9394504177064456E-01
3L_14663109_SNP A G 0.284 46 116 0.6516 6.4709612478570278E-01
3L_14663145_SNP T C 0.0559 9 152 0.01475 1.3103364837968335E-02
3L_14663258_SNP T A 0.05096 8 149 0.01488 1.2600121171546136E-02
3L_14663376_SNP C T 0.05625 9 151 0.02708 2.4156426149731052E-02
3L_14663580_SNP A G 0.05 8 152 0.01537 1.3436764007856419E-02
3L_14663655_SNP A G 0.05556 9 153 0.6094 6.0515686033949390E-01
3L_14663700_SNP A C 0.3226 50 105 0.24 2.2722369088575645E-01
3L_14663753_SNP C A 0.2484 40 121 0.9155 9.2176984628347303E-01
3L_14663896_SNP G A 0.09259 15 147 0.7963 7.9563410225412690E-01
3L_14663908_SNP A T 0.25 40 120 0.4771 4.6803073169500342E-01
3L_14663938_DEL T TT 0.4514 65 79 0.6027 5.8759409641937022E-01
3L_14663952_SNP A G 0.4903 76 79 0.4302 4.1536611526753320E-01
3L_14664013_SNP A T 0.0559 9 152 0.01055 9.1786862614998618E-03
3L_14664150_SNP G A 0.216 35 127 0.4992 4.9274607144519744E-01
3L_14664627_SNP A T 0.1076 17 141 0.5965 5.8985423750288846E-01
3L_14664726_SNP A T 0.08642 14 148 0.5466 5.4113473594343053E-01
3L_14664747_SNP A G 0.07843 12 141 0.3996 3.8507547693389355E-01
3L_14664753_SNP T G 0.1698 27 132 0.7094 7.0421644570162223E-01
3L_14664878_SNP A T 0.3974 62 94 0.457 4.4734467768959851E-01
3L_14664910_SNP G T 0.08075 13 148 0.1082 1.0227997674982992E-01
3L_14664914_SNP G C 0.08075 13 148 0.876 8.7518411427447074E-01
3L_14664960_SNP A T 0.1111 18 144 0.4602 4.5418738746027543E-01
3L_14664980_SNP A G 0.2013 32 127 0.446 4.3960121497139371E-01
3L_14664988_SNP C G 0.329 51 104 0.3338 3.3361322403730631E-01
3L_14665004_SNP T A 0.075 12 148 0.5941 5.8752397838456960E-01
3L_14665022_INS A AC 0.4056 58 85 0.1347 1.4863353631924070E-01
3L_14665072_INS TAACAATT T 0.1854 28 123 0.9361 9.3876755051638128E-01
3L_14665093_SNP C T 0.2313 37 123 0.5865 5.8238571502392800E-01
3L_14665108_SNP C A 0.2037 33 129 0.4255 4.1852552010793742E-01
3L_14665110_SNP T C 0.3141 49 107 0.3059 2.9302943268360970E-01
3L_14665171_SNP G T 0.441 71 90 0.1345 1.2909895559049889E-01
3L_14665217_SNP C T 0.09756 16 148 0.3841 3.7919467135018414E-01
3L_14665225_SNP A T 0.2885 45 111 0.1204 1.1151376734443086E-01
3L_14665226_SNP T G 0.2949 46 110 0.125 1.1616309797280833E-01
3L_14665246_SNP T C 0.2375 38 122 0.7039 7.0011514391311946E-01
3L_14665276_SNP T C 0.2201 35 124 0.6504 6.4544214631827934E-01
3L_14665316_SNP A G 0.2037 33 129 0.4372 4.3020209852611591E-01
3L_14665378_SNP T C 0.2264 36 123 0.7688 7.6551918010765219E-01
3L_14665406_SNP G A 0.1863 30 131 0.7233 7.1914465474497713E-01
3L_14665450_SNP C G 0.3439 54 103 0.5916 5.8220795200619146E-01
3L_14665456_SNP G A 0.4051 64 94 0.4486 4.3804327027336543E-01
3L_14665576_SNP C T 0.4051 64 94 0.5503 5.3958370277227607E-01
3L_14665599_SNP A T 0.2821 44 112 0.7485 7.4414935870765198E-01
3L_14665614_SNP C A 0.2883 47 116 0.7341 7.3060527951016319E-01
3L_14665617_SNP A G 0.2901 47 115 0.8017 8.0048487695418680E-01
3L_14665625_SNP A T 0.2919 47 114 0.6961 6.9149745802779694E-01
3L_14665645_SNP T C 0.2875 46 114 0.6636 6.8758201382156336E-01
3L_14665654_SNP A C 0.2956 47 112 0.7418 7.4090883535238672E-01
3L_14665655_SNP G T 0.2901 47 115 0.7406 7.3645295184740633E-01
3L_14665659_DEL TGATTGA G 0.2901 47 115 0.7406 7.3645295184740633E-01
3L_14665671_SNP A C 0.293 46 111 0.6853 6.7631048170574426E-01
3L_14665676_SNP G A 0.2956 47 112 0.6088 6.0830695982232696E-01
3L_14665683_SNP A T 0.2994 47 110 0.6983 6.9180829533037747E-01
3L_14665695_SNP T G 0.2919 47 114 0.7322 7.2715083316499896E-01
3L_14665712_DEL G GTATG 0.3421 52 100 0.3546 3.3734870205460676E-01
3L_14665722_DEL A ATTA 0.375 57 95 0.5433 5.2632657403332506E-01
3L_14665752_SNP A T 0.2675 42 115 0.8165 8.1405543195842933E-01
3L_14665794_INS GACCG G 0.3571 55 99 0.7967 7.9323305138179401E-01
3L_14665811_SNP A G 0.3636 56 98 0.5778 5.6594205009593423E-01
3L_14665860_SNP G A 0.2722 43 115 0.8046 8.0491813110796839E-01
3L_14666187_SNP A G 0.2298 37 124 0.9445 9.4345110431591828E-01
3L_14666241_SNP G C 0.1366 22 139 0.2064 1.9956636404030526E-01
3L_14666346_SNP T C 0.05521 9 154 0.3097 3.0356639377124617E-01
3L_14666360_SNP T A 0.0559 9 152 0.005585 4.7871011901466174E-03
3L_14666379_SNP G A 0.2174 35 126 0.9471 9.4608225485953701E-01
3L_14666388_SNP C G 0.2848 45 113 0.8191 8.1652436212369772E-01
3L_14666394_SNP T C 0.2893 46 113 0.8032 8.0101335093453074E-01
3L_14666476_SNP C T 0.4025 64 95 0.3492 3.3922811119387941E-01
3L_14666527_SNP C T 0.2704 43 116 0.9361 9.3477483019820051E-01
3L_14666567_SNP T A 0.1187 19 141 0.5836 5.7846019565981344E-01
3L_14666569_SNP T A 0.4747 75 83 0.989 9.8878381288270001E-01
3L_14666617_SNP A G 0.06329 10 148 0.512 5.2946723911488247E-01
3L_14666652_SNP G T 0.3742 58 97 0.9797 9.7921092195744308E-01
3L_14666663_SNP A T 0.3742 58 97 0.9582 9.5689857272243450E-01
3L_14666673_SNP G A 0.3782 59 97 0.9111 9.0846514638081144E-01
3L_14666712_SNP G T 0.2075 33 126 0.968 9.6729538562129391E-01
3L_14666869_SNP A T 0.195 31 128 0.8744 8.7211353691674209E-01
3L_14666903_SNP T G 0.2581 40 115 0.8836 8.8023809466356329E-01
3L_14666932_SNP C T 0.2857 44 110 0.7577 7.5425047354822128E-01
3L_14667010_SNP T C 0.05063 8 150 0.1486 1.4872150601816225E-01
3L_14667017_SNP C T 0.06707 11 153 0.2535 2.4862167279399872E-01
3L_14667206_SNP C T 0.2188 35 125 0.0308 2.7559043187407574E-02
3L_14667232_SNP G A 0.2956 47 112 0.8514 8.4973581058380554E-01
3L_14667292_SNP G A 0.4904 77 80 0.1108 1.0258607743720360E-01
3L_14667359_SNP G C 0.3228 51 107 0.2267 2.1532262387392143E-01
3L_14667425_SNP T A 0.0566 9 150 0.01566 1.3509440210243957E-02
3L_14667569_SNP T A 0.3711 59 100 0.9648 9.6413746834054304E-01
3L_14667594_INS ATTTGCA A 0.3309 45 91 0.9507 9.4925374000281815E-01
3L_14667614_SNP C A 0.05696 9 149 0.01522 1.2969314220874809E-02
3L_14667615_SNP T G 0.0566 9 150 0.01566 1.3509440210243957E-02
3L_14667668_SNP A C 0.4839 75 80 0.2621 2.4915006878242330E-01
3L_14667973_SNP G A 0.05 8 152 0.005454 4.6266050947831473E-03
3L_14668087_SNP T C 0.3121 49 108 0.3909 3.8040010518988465E-01
3L_14668102_SNP C T 0.4231 66 90 0.2535 2.5069620188627528E-01
3L_14668104_SNP A G 0.3165 50 108 0.4255 4.1545562442999173E-01
3L_14668108_SNP C G 0.2236 36 125 0.3743 3.6812818202362696E-01
3L_14668236_SNP T G 0.3396 54 105 0.3213 3.1123254220763585E-01
3L_14668387_SNP A G 0.216 35 127 0.6581 6.5321615433093072E-01
3L_14668435_SNP C T 0.2876 44 109 0.4327 4.1892566312541568E-01
3L_14668447_SNP G A 0.3013 47 109 0.2593 2.5096587192238462E-01
3L_14668504_SNP A G 0.07595 12 146 0.02098 1.7812222398669784E-02
3L_14668528_SNP A G 0.0641 10 146 0.03094 2.6148782213959505E-02
3L_14668574_SNP A T 0.3312 52 105 0.9026 9.0044659738967681E-01
3L_14668580_SNP A G 0.3354 53 105 0.1546 1.4493578411116814E-01
3L_14668601_SNP T C 0.2774 43 112 0.2165 2.0369155122613791E-01
3L_14668604_SNP C A 0.2727 42 112 0.2243 2.1163609132895023E-01
3L_14668606_SNP A T 0.329 51 104 0.2965 2.8903578874266589E-01
3L_14668607_SNP T A 0.3355 52 103 0.2094 1.9786808603148132E-01
3L_14668614_SNP T A 0.3419 53 102 0.1939 1.8349176473727435E-01
3L_14668660_SNP T A 0.2037 33 129 0.966 9.6551969942765070E-01
3L_14668679_SNP A C 0.3312 51 103 0.9942 9.9406769524854977E-01
3L_14668748_SNP T C 0.2407 39 123 0.841 8.3862244467019331E-01
3L_14668779_SNP G C 0.4596 74 87 0.3467 3.3902691079095315E-01
3L_14668803_SNP A G 0.2278 36 122 0.7863 7.8092260205838659E-01
3L_14668822_SNP A T 0.3125 50 110 0.2723 2.6271795586369562E-01
3L_14668858_DEL TTT A 0.3289 49 100 0.2869 3.0225571845010557E-01
3L_14668898_SNP G A 0.2803 44 113 0.7713 7.6799453098769910E-01
3L_14668930_SNP A C 0.2876 44 109 0.9296 9.2751999278104125E-01
3L_14668997_SNP A G 0.06875 11 149 0.7668 7.6457672495549422E-01
3L_14669064_SNP T C 0.3312 53 107 0.2924 2.8302006780952182E-01
3L_14669108_SNP G A 0.3758 59 98 0.3033 2.8972644140507309E-01
3L_14669173_SNP A C 0.1772 28 130 0.05758 5.1327196229446717E-02
3L_14669367_SNP C T 0.2125 34 126 0.8392 8.3604236182730163E-01
3L_14669524_SNP G T 0.2208 34 120 0.9887 9.8856509623373390E-01
3L_14669536_SNP C T 0.4387 68 87 0.6153 6.0398245593039546E-01
3L_14669634_SNP T C 0.2 32 128 0.9213 9.1964766319660818E-01
3L_14669853_SNP T A 0.3484 54 101 0.3629 3.5730396973850032E-01
3L_14669864_SNP T C 0.3481 55 103 0.3886 3.8118822171002531E-01
3L_14669900_DEL A AAGGTAGTCA 0.2319 32 106 0.09456 7.8067006279895934E-02
3L_14669911_SNP G C 0.1166 19 144 0.9111 9.1006402740218328E-01
3L_14670039_SNP T C 0.2885 45 111 0.04555 4.2755979609231165E-02
3L_14670068_SNP T C 0.4545 70 84 0.07046 6.2549407134570731E-02
3L_14670069_SNP G A 0.4452 69 86 0.08448 7.7047839379672106E-02
3L_14670091_SNP A T 0.1258 20 139 0.7827 7.7781573670878756E-01
3L_14670092_SNP G A 0.325 52 108 0.03647 3.3844269934831618E-02
3L_14670103_SNP T A 0.3208 51 108 0.03665 3.3450558471201146E-02
3L_14670113_SNP G T 0.1235 20 142 0.7728 7.6958273145628331E-01
3L_14670148_SNP T C 0.2919 47 114 0.05442 5.0916213021566646E-02
3L_14670151_SNP T A 0.2875 46 114 0.06626 6.1995870517428657E-02
3L_14670226_SNP A T 0.2885 45 111 0.07291 6.5342823145302334E-02
3L_14670252_SNP C T 0.3774 60 99 0.04143 3.7513091824118765E-02
3L_14670278_SNP A G 0.3625 58 102 0.03531 3.2357896998728958E-02
3L_14670283_SNP T C 0.3688 59 101 0.02876 2.6039222415193665E-02
3L_14670314_SNP G A 0.2911 46 112 0.08 7.6509200611161940E-02
3L_14670322_SNP C T 0.2919 47 114 0.06421 6.0365849726202327E-02
3L_14670376_SNP T A 0.118 19 142 0.8447 8.4404387865137764E-01
3L_14670418_SNP A G 0.2692 42 114 0.06816 6.3489136970834942E-02
3L_14670486_SNP A T 0.359 56 100 0.01681 1.5342827902962436E-02
3L_14670540_SNP A C 0.08696 14 147 0.534 5.2812776032229014E-01
3L_14670768_DEL T TAGCTGGTGT 0.1338 21 136 0.6479 6.4367583133125961E-01
3L_14670802_SNP A C 0.1761 28 131 0.348 3.3964810102707077E-01
3L_14671045_SNP C T 0.4937 78 80 0.003779 3.3318441009969695E-03
3L_14671191_SNP T A 0.2994 47 110 0.1389 1.3770341783155349E-01
3L_14671214_SNP T C 0.275 44 116 0.2927 2.8386457684890576E-01
3L_14671307_SNP A T 0.3585 57 102 0.5022 5.0205374787153856E-01
3L_14671310_SNP T C 0.242 38 119 0.1935 1.8554746147090317E-01
3L_14671393_SNP A G 0.06918 11 148 0.192 1.8298137014090932E-01
3L_14671464_SNP T G 0.2102 33 124 0.444 4.3004360219016780E-01
3L_14671501_SNP T C 0.05096 8 149 0.2593 2.4634312966424166E-01
3L_14671508_SNP T G 0.2956 47 112 0.3318 3.3331956880400215E-01
3L_14671530_SNP G C 0.4013 63 94 0.6192 6.1854101082924995E-01
3L_14671566_SNP C A 0.06173 10 152 0.2059 2.0060076051906695E-01
3L_14671575_SNP T C 0.1987 31 125 0.5388 5.2573607126470734E-01
3L_14671577_SNP C T 0.1098 18 146 0.9199 9.1912141627337129E-01
3L_14671602_SNP T C 0.1118 18 143 0.7727 7.6856332068840416E-01
3L_14671632_SNP A T 0.1043 17 146 0.9773 9.7697730201891742E-01
3L_14671639_SNP T G 0.09938 16 145 0.8081 8.0528399567814957E-01
3L_14671652_SNP A G 0.3974 62 94 0.3031 2.9635708919550929E-01
3L_14671664_SNP G T 0.3961 61 93 0.4412 4.3023891462905328E-01
3L_14671930_DEL T TG 0.1316 20 132 0.1927 1.7861812843623015E-01
3L_14672050_SNP C T 0.1538 24 132 0.4216 4.1113346720687938E-01
3L_14672234_SNP G A 0.08805 14 145 0.585 5.7802625872697044E-01
3L_14672390_SNP C A 0.1235 20 142 0.6143 6.1151677357478840E-01
3L_14672398_SNP G A 0.3121 49 108 0.7351 7.3075804174560011E-01
3L_14672401_SNP A G 0.3165 50 108 0.7333 7.2897990134980017E-01
3L_14672408_SNP T A 0.4706 72 81 0.9489 9.4737970313543818E-01
3L_14672426_SNP T A 0.1824 29 130 0.3781 3.6752932755210199E-01
3L_14672519_SNP C T 0.118 19 142 0.292 2.8550005512543453E-01
3L_14672520_SNP T G 0.1111 18 144 0.2028 1.9733533040018669E-01
3L_14672537_SNP T A 0.1667 26 130 0.6895 6.8406157178387561E-01
3L_14672545_SNP G T 0.4698 70 79 0.5711 5.6058464602706848E-01
3L_14672734_SNP C T 0.05732 9 148 0.1772 1.6669539653504806E-01
3L_14672765_SNP T G 0.3562 52 94 0.7495 7.3713355228679855E-01
3L_14672787_SNP A G 0.0679 11 151 0.2364 2.2935101785798284E-01
3L_14672864_SNP C A 0.1046 16 137 0.4014 3.9025047183491568E-01
3L_14672924_SNP G T 0.06173 10 152 0.6797 6.7598328375567451E-01
3L_14672937_SNP T G 0.1613 25 130 0.8371 8.3252048828381664E-01
3L_14673048_SNP G A 0.4967 76 77 0.6103 5.9956053974030132E-01
3L_14673174_SNP T C 0.1258 20 139 0.2128 2.0831228096503207E-01
3L_14673254_SNP T C 0.1437 23 137 0.1964 1.8856943481444666E-01
3L_14673267_SNP T A 0.1429 22 132 0.2285 2.1224343611474095E-01
3L_14673300_SNP T C 0.06289 10 149 0.2469 2.3698478719120120E-01
3L_14673308_SNP C G 0.0641 10 146 0.2567 2.4537555339627459E-01
3L_14673485_SNP T C 0.06329 10 148 0.238 2.2804984731807187E-01
3L_14673487_SNP T C 0.06832 11 150 0.5557 5.4929855228284108E-01
3L_14673540_SNP A T 0.3121 49 108 0.78 7.7427107431826070E-01
3L_14673559_SNP G C 0.05063 8 150 0.2214 2.1195576555585782E-01
3L_14673593_SNP C T 0.05333 8 142 0.6962 7.1693579883875480E-01
3L_14673625_SNP C T 0.09877 16 146 0.7388 7.3580086515982790E-01
3L_14673668_SNP A T 0.2051 32 124 0.6892 6.8129777675180336E-01
3L_14673758_SNP C A 0.2038 32 125 0.2312 2.2081165409027759E-01
3L_14673944_INS A AACTGATTA 0.2914 44 107 0.8928 8.9027484763089881E-01
3L_14673982_SNP C T 0.2903 45 110 0.8996 8.9807174288023861E-01
3L_14673985_INS T TT 0.2624 37 104 0.9942 9.9396229652395696E-01
3L_14674119_SNP C G 0.1139 18 140 0.9065 9.0517283848642993E-01
3L_14674166_SNP A G 0.06875 11 149 0.5345 5.2773793085641407E-01
3L_14674204_INS CCA T 0.05096 8 149 0.6795 6.7208171796634186E-01
3L_14674321_SNP T C 0.3648 58 101 0.1434 1.3618093534364095E-01
3L_14674334_SNP A G 0.3701 57 97 0.1523 1.4032020827268588E-01
3L_14674451_SNP A T 0.3741 52 87 0.2382 2.1443794525738136E-01
3L_14674462_SNP T C 0.05479 8 138 0.4461 4.3183466758911393E-01
3L_14674511_SNP T C 0.1133 17 133 0.01227 9.1180383930189249E-03
3L_14674586_SNP A T 0.3613 56 99 0.1583 1.4937650688486059E-01
3L_14674607_SNP A G 0.443 66 83 0.568 5.5508905914110085E-01
3L_14674613_SNP A G 0.4621 67 78 0.5381 5.2117960651135098E-01
3L_14674887_SNP T C 0.2194 34 121 0.9859 9.8550157931359939E-01
3L_14674888_SNP G A 0.2065 32 123 0.9883 9.8799769405653826E-01
3L_14674966_SNP A C 0.1562 25 135 0.2853 2.7926354008132370E-01
3L_14675006_SNP A C 0.2051 32 124 0.313 3.0102619116852580E-01
3L_14675026_SNP C T 0.1187 19 141 0.2762 2.6712143995911708E-01
3L_14675051_SNP T C 0.3709 56 95 0.2501 2.3410579065220949E-01
3L_14675060_SNP G T 0.06832 11 150 0.5468 5.4045672789625110E-01
3L_14675062_SNP G T 0.2387 37 118 0.1487 1.3658668976071242E-01
3L_14675117_SNP C G 0.2949 46 110 0.1755 1.6853571414511648E-01
3L_14675140_SNP T C 0.1274 20 137 0.6952 6.8868846959979391E-01
3L_14675165_SNP A G 0.3226 50 105 0.09916 9.4750895861064000E-02
3L_14675211_SNP G T 0.2968 46 109 0.7102 7.0759162975992385E-01
3L_14675225_SNP G A 0.06135 10 153 0.8912 8.8990363421591379E-01
3L_14675361_SNP C G 0.3185 50 107 0.3514 3.3991581059768794E-01
3L_14675373_DEL A TTTTATTATAC 0.3151 46 100 0.3977 4.1057887698092344E-01
3L_14675452_SNP T A 0.2517 37 110 0.5501 5.3520421103932292E-01
3L_14675483_SNP T A 0.06918 11 148 0.9279 9.2678106536985472E-01
3L_14675506_INS TG T 0.06875 11 149 0.4396 4.3030989054272151E-01
3L_14675527_DEL A ATTTTTCA 0.2053 31 120 0.02468 1.9579873782193381E-02
3L_14675689_SNP T A 0.25 39 117 0.7516 7.4612526140890845E-01
3L_14675712_SNP A C 0.1562 25 135 0.9064 9.0451848071990404E-01
3L_14675718_SNP T C 0.2129 33 122 0.7603 7.5501609071822862E-01
3L_14675869_SNP G A 0.1043 17 146 0.7193 7.1691883369005283E-01
3L_14675870_SNP T G 0.2405 38 120 0.5158 5.0462545651021318E-01
3L_14675888_SNP C G 0.08974 14 142 0.9457 9.4462729682443547E-01
3L_14675917_INS CG C 0.05161 8 147 0.7222 7.1807341558837234E-01
3L_14676023_SNP A C 0.338 48 94 0.2616 2.3921665120333668E-01
3L_14676041_SNP G A 0.0566 9 150 0.942 9.4129727937082419E-01
3L_14676091_SNP G C 0.2722 43 115 0.8916 8.9169272141591294E-01
3L_14676112_SNP A G 0.3758 59 98 0.4819 4.7205644029863292E-01
3L_14676191_SNP T C 0.4416 68 86 0.174 1.6535383162967521E-01
3L_14676229_SNP A C 0.1688 26 128 0.4634 4.5060414847285257E-01
3L_14676282_SNP G A 0.1313 21 139 0.6407 6.3555150027334584E-01
3L_14676329_SNP T G 0.1006 16 143 0.8723 8.7037007307434777E-01
3L_14676379_SNP C T 0.1987 31 125 0.4312 4.1952998690206345E-01
3L_14676656_SNP A C 0.3919 58 90 0.5087 4.8602153666005943E-01
3L_14676704_DEL G GAT 0.1622 24 124 0.7198 7.0836356172837145E-01
3L_14676708_SNP A C 0.1667 25 125 0.91 9.0614547672314305E-01
3L_14676714_SNP C A 0.1948 30 124 0.4479 4.3125753865475203E-01
3L_14676715_SNP T C 0.2895 44 108 0.2689 2.5723230255582841E-01
3L_14676723_SNP A T 0.3007 46 107 0.3744 3.5548912287324042E-01
3L_14676724_SNP A T 0.2987 46 108 0.3615 3.4384038767283764E-01
3L_14676729_INS ATATTAAA A 0.2786 39 101 0.4834 4.5782262015838193E-01
3L_14676735_SNP T A 0.06452 10 145 0.3465 3.3508225510720757E-01
3L_14676754_DEL A AA 0.1765 27 126 0.6713 6.6001580414269867E-01
3L_14676817_SNP T C 0.2051 32 124 0.6117 6.0321570786838474E-01
3L_14676836_SNP C G 0.08696 12 126 0.9553 9.5756145028319772E-01
3L_14676838_SNP T G 0.2101 29 109 0.7388 7.5171310193728313E-01
3L_14676843_INS GAATAAATTGCATG G 0.1418 20 121 0.3861 4.1638567340695198E-01
3L_14676942_SNP T C 0.3161 49 106 0.9118 9.0926751291408303E-01
3L_14676950_SNP G A 0.3885 61 96 0.4947 4.9096817823641004E-01
3L_14677081_SNP G A 0.0625 10 150 0.3168 3.0716481365758663E-01
3L_14677334_SNP G A 0.4304 68 90 0.5295 5.2367476318497941E-01
3L_14677396_SNP C T 0.09756 16 148 0.8624 8.6111608848201038E-01
3L_14677420_DEL A AGCACAGA 0.3147 45 98 0.9526 9.5399061830374454E-01
3L_14677438_DEL C CGGC 0.3397 53 103 0.39 3.8360716016480656E-01
3L_14677679_SNP C A 0.1538 24 132 0.6875 6.7974685466515394E-01
3L_14677751_SNP G T 0.1699 26 127 0.7917 7.9062980150120321E-01
3L_14677763_SNP A T 0.09938 16 145 0.9463 9.4578273287418269E-01
3L_14677767_SNP A T 0.09938 16 145 0.9463 9.4578273287418269E-01
3L_14677779_DEL A ATATATTTTTCCAAGTAATGTGAAATACTTTTATACATCA 0.08805 14 145 0.9569 9.5623015662600197E-01
3L_14677926_SNP T A 0.06918 11 148 0.637 6.3075502437697362E-01
3L_14677983_SNP C T 0.07547 12 147 0.3899 3.7984166476931669E-01
3L_14677988_SNP C G 0.08861 14 144 0.7538 7.4882476002061349E-01
3L_14677994_SNP C T 0.06918 11 148 0.6886 6.8334772573039226E-01
3L_14678045_SNP C G 0.06173 10 152 0.312 3.0430753252189002E-01
3L_14678152_SNP G T 0.06875 11 149 0.6505 6.4468066443235328E-01
3L_14678159_SNP T G 0.08589 14 149 0.6722 6.6961308214403348E-01
3L_14678239_SNP A G 0.06875 11 149 0.4416 4.3255315629151148E-01
3L_14678254_SNP C T 0.4359 68 88 0.431 4.2177999818385525E-01
3L_14678303_SNP T C 0.1456 23 135 0.7562 7.5133041604622908E-01
3L_14678413_SNP T C 0.3418 54 104 0.3629 3.5455727012244331E-01
3L_14678427_SNP A G 0.3613 56 99 0.4689 4.5820334363344939E-01
3L_14678451_SNP C A 0.4698 70 79 0.8126 8.1021225558821064E-01
3L_14678458_SNP C T 0.3922 60 93 0.479 4.7073501466374890E-01
3L_14678628_SNP C A 0.3684 56 96 0.2662 2.4714809294617801E-01
3L_14678700_SNP T G 0.2323 36 119 0.8548 8.5207050027117592E-01
3L_14678703_SNP G C 0.1447 23 136 0.374 3.6491563513392788E-01
3L_14678709_SNP T G 0.3503 55 102 0.62 6.1677567442694314E-01
3L_14678788_SNP T C 0.06875 11 149 0.4476 4.3857697081989933E-01
3L_14678794_SNP A G 0.2614 40 113 0.659 6.4752147898258872E-01
3L_14678818_SNP C T 0.2933 44 106 0.5604 5.4237773021804525E-01
3L_14678830_SNP C T 0.2774 43 112 0.6935 6.8521998802888584E-01
3L_14678897_SNP C T 0.3019 48 111 0.5683 5.6063815335260281E-01
3L_14678941_SNP G A 0.09938 16 145 0.8742 8.7347334189471171E-01
3L_14679018_SNP T C 0.2903 45 110 0.8589 8.5698809366003625E-01
3L_14679086_SNP T C 0.06832 11 150 0.4434 4.3565510488960657E-01
3L_14679114_SNP C G 0.1321 21 138 0.715 7.0939561935638529E-01
3L_14679154_SNP G A 0.1625 26 134 0.7066 7.0076479097168654E-01
3L_14679454_SNP A G 0.0625 10 150 0.9983 9.9824855177663330E-01
3L_14679486_SNP T C 0.09434 15 144 0.6882 6.8090593547472245E-01
3L_14679677_SNP G C 0.1346 21 135 0.5328 5.2168598481993245E-01
3L_14679688_SNP A T 0.09494 15 143 0.9068 9.0476863415530961E-01
3L_14679793_SNP T C 0.0828 13 144 0.9507 9.4959866060878639E-01
3L_14679816_SNP A T 0.2293 36 121 0.5918 5.8305162357993678E-01
3L_14679851_DEL A AC 0.08228 13 145 0.9541 9.5307658713602728E-01
3L_14679862_SNP C T 0.09434 15 144 0.9105 9.0856458768664827E-01
3L_14679866_DEL A ACAA 0.2222 34 119 0.3157 3.4114437110996876E-01
3L_14679873_SNP C T 0.4903 76 79 0.7467 7.4131024862736483E-01
3L_14679883_SNP C G 0.1824 29 130 0.6696 6.6353653534123302E-01
3L_14679971_SNP C G 0.4231 66 90 0.4678 4.5628127664271634E-01
3L_14680000_SNP G A 0.3442 53 101 0.9578 9.5769316595298937E-01
3L_14680165_SNP G C 0.06918 11 148 0.462 4.5658294200383798E-01
3L_14680169_SNP A C 0.06832 11 150 0.4434 4.3565510488960657E-01
3L_14680184_SNP T A 0.07407 12 150 0.391 3.8422708894684288E-01
3L_14680235_INS TG T 0.3113 47 104 0.3688 3.4975576919094786E-01
3L_14680584_DEL AA A 0.3806 51 83 0.3454 3.1509947078909861E-01
3L_14680593_SNP A G 0.1987 31 125 0.774 7.6880170911749623E-01
3L_14680598_SNP A G 0.3484 54 101 0.64 6.3144006539991682E-01
3L_14680619_SNP A T 0.1509 24 135 0.7989 7.9535049654774514E-01
3L_14680667_SNP T A 0.06289 10 149 0.3908 3.8043482259134542E-01
3L_14680736_SNP C T 0.2112 34 127 0.5103 5.0334084861638007E-01
3L_14680754_DEL C CT 0.1226 19 136 0.699 7.0295514047669794E-01
3L_14680965_SNP C T 0.3333 52 104 0.7035 6.9955316429125369E-01
3L_14681014_SNP C T 0.3671 58 100 0.4537 4.4413583281590141E-01
3L_14681043_SNP C G 0.375 54 90 0.5134 4.9235234159318897E-01
3L_14681070_SNP A G 0.4437 63 79 0.3066 2.8302253516688980E-01
3L_14681128_SNP G C 0.4371 66 85 0.3723 3.5708961870962119E-01
3L_14681145_SNP A C 0.4167 60 84 0.8714 8.6584845341058947E-01
3L_14681176_SNP C T 0.2973 44 104 0.7554 7.4533436252954810E-01
3L_14681177_SNP A G 0.16 24 126 0.8508 8.4721645264019674E-01
3L_14681231_SNP T G 0.4467 67 83 0.5228 5.0706432371812959E-01
3L_14681307_SNP T C 0.1203 19 139 0.5348 5.2719955239578709E-01
3L_14681473_SNP G A 0.2129 33 122 0.4619 4.5512921673076934E-01
3L_14681486_SNP C T 0.2092 32 121 0.513 5.0468144837925177E-01
3L_14681627_SNP C T 0.3677 57 98 0.8865 8.8423723330211002E-01
3L_14681648_SNP A T 0.4645 72 83 0.8571 8.5533075582773010E-01
3L_14681729_SNP G A 0.4581 71 84 0.7666 7.6297687644033774E-01
3L_14681754_SNP A G 0.1818 28 126 0.7811 7.7563206802745999E-01
3L_14681812_SNP C T 0.4615 72 84 0.6966 6.9375702250601656E-01
3L_14681875_SNP C T 0.4444 68 85 0.8296 8.2785008810067429E-01
3L_14681988_SNP A C 0.4685 67 76 0.7039 6.8909388271503547E-01
3L_14682108_SNP C T 0.179 29 133 0.7776 7.7424115992024545E-01
3L_14682139_SNP C A 0.1911 30 127 0.2723 3.0968380961396458E-01
3L_14682162_SNP C T 0.195 31 128 0.2742 2.6523905857402086E-01
3L_14682171_SNP T C 0.4808 75 81 0.9243 9.2260671097837388E-01
3L_14682207_DEL A ATGG 0.1538 24 132 0.3379 3.2613048498460473E-01
3L_14682271_INS TA T 0.205 33 128 0.5078 5.0352651974837437E-01
3L_14682274_SNP A T 0.2099 34 128 0.5385 5.3559670586858132E-01
3L_14682288_SNP A T 0.2327 37 122 0.4109 4.1532667166103199E-01
3L_14682297_SNP C T 0.1988 32 129 0.4446 4.4031330435158300E-01
3L_14682348_SNP T C 0.462 73 85 0.8146 8.1529186007000831E-01
3L_14682364_DEL A AG 0.07407 12 150 0.7027 6.9935402661344404E-01
3L_14682373_SNP T C 0.1401 22 135 0.3924 3.8276587356458691E-01
3L_14682397_SNP G T 0.2548 40 117 0.7757 7.7651620342271499E-01
3L_14682422_SNP C A 0.2941 45 108 0.5481 5.3565784056511967E-01
3L_14682473_SNP A G 0.2152 34 124 0.1976 1.8967137813521528E-01
3L_14682901_DEL G GTACATCTC 0.2774 38 99 0.447 4.3118051582802885E-01
3L_14682943_SNP A T 0.4314 66 87 0.7898 7.8464977137363556E-01
3L_14682963_SNP A G 0.3267 49 101 0.6384 6.2992911318972822E-01
3L_14683000_SNP T G 0.4422 65 82 0.3607 3.5385129125436932E-01
3L_14683006_SNP C T 0.3103 45 100 0.465 4.5088070923003132E-01
3L_14683013_SNP A C 0.3028 43 99 0.4496 4.3471644682303079E-01
3L_14683015_SNP A G 0.3007 43 100 0.4845 4.6961168408598875E-01
3L_14683036_SNP A T 0.06711 10 139 0.3658 3.5778771544760046E-01
3L_14683155_SNP T G 0.0875 14 146 0.8186 8.1728379578290133E-01
3L_14683267_SNP G T 0.5 78 78 0.9439 9.4375898795800417E-01
3L_14683276_SNP C A 0.3333 52 104 0.902 8.9984556445367014E-01
3L_14683277_SNP A G 0.1429 23 138 0.7972 7.9503979878800812E-01
3L_14683331_SNP A G 0.0559 9 152 0.366 3.7265086273760695E-01
3L_14683450_SNP T C 0.4615 72 84 0.6816 6.7369274990685524E-01
3L_14683494_SNP G A 0.2013 31 123 0.7495 7.4185436846209041E-01
3L_14683499_SNP C T 0.2975 47 111 0.6994 6.9186440275705152E-01
3L_14683780_SNP A G 0.2436 38 118 0.4963 4.8685915205971131E-01
3L_14683814_SNP T G 0.4872 76 80 0.9626 9.6178436815028345E-01
3L_14683815_SNP C T 0.481 76 82 0.9478 9.4697056671547042E-01
3L_14683817_SNP T C 0.2484 39 118 0.5523 5.4375536441361694E-01
3L_14683892_SNP T G 0.1313 21 139 0.873 8.7065003368091742E-01
3L_14684010_SNP C A 0.2739 43 114 0.1595 1.5189790166862005E-01
3L_14684021_SNP T C 0.2739 43 114 0.1307 1.2141504145042825E-01
3L_14684022_SNP C T 0.1548 24 131 0.1704 1.6078410042448610E-01
3L_14684026_SNP C T 0.2727 42 112 0.1899 1.8078116968195213E-01
3L_14684077_SNP A C 0.09259 15 147 0.1332 1.2705772646286595E-01
3L_14684078_SNP A C 0.09259 15 147 0.1839 1.7672002165155087E-01
3L_14684136_SNP G A 0.4013 63 94 0.8865 8.8414368796740539E-01
3L_14684146_SNP G T 0.3806 59 96 0.2378 2.2783515498873197E-01
3L_14684232_SNP C G 0.242 38 119 0.3027 2.9980266193914917E-01
3L_14684238_DEL A AA 0.242 38 119 0.2454 2.4026868321313366E-01
3L_14684372_SNP C A 0.1329 21 137 0.8749 8.7180309938851652E-01
3L_14684406_SNP G A 0.4522 71 86 0.08811 8.8650235854343284E-02
3L_14684675_SNP G C 0.2102 33 124 0.96 9.5910351468670230E-01
3L_14685152_SNP A G 0.3082 49 110 0.5195 5.1303268998465890E-01
3L_14685490_SNP C T 0.07407 12 150 0.5557 5.4938418302112302E-01
3L_14685750_SNP C T 0.2722 43 115 0.9466 9.4637460897837189E-01
3L_14685753_SNP A C 0.2595 41 117 0.9039 9.0288731187643756E-01
3L_14685788_DEL CT A 0.3014 44 102 0.4071 4.2890152540561066E-01
3L_14685858_SNP C T 0.225 36 124 0.8329 8.3119557820272294E-01
3L_14686143_SNP C T 0.1783 28 129 0.8555 8.5357171555287692E-01
3L_14686168_SNP G C 0.1772 28 130 0.8796 8.7685129752692215E-01
3L_14686188_SNP A C 0.1875 30 130 0.8418 8.3922432382073908E-01
3L_14686206_SNP G C 0.414 65 92 0.689 6.8144721215599402E-01
3L_14686218_SNP A C 0.06369 10 147 0.5215 5.4978168120060411E-01
3L_14686244_SNP T C 0.242 38 119 0.3224 3.1085096072382701E-01
3L_14686251_SNP T C 0.4013 61 91 0.2587 2.4684852306738203E-01
3L_14686258_SNP C A 0.2581 40 115 0.9325 9.3099477038931355E-01
3L_14686259_SNP T G 0.1562 25 135 0.5589 5.5305850335079498E-01
3L_14686282_SNP A G 0.1562 25 135 0.4778 4.7900167896612722E-01
3L_14686412_SNP G A 0.4133 62 88 0.497 4.8900998802392703E-01
3L_14686432_SNP T C 0.3922 60 93 0.3034 2.8782231935524671E-01
3L_14686453_SNP G A 0.4247 62 84 0.7764 7.7140861777323233E-01
3L_14686456_SNP A G 0.2905 43 105 0.7875 7.8381400611265928E-01
3L_14686458_SNP A G 0.3087 46 103 0.75 7.4607428677892917E-01
3L_14686460_SNP T C 0.3046 46 105 0.6544 6.5050629921868974E-01
3L_14686467_SNP A G 0.3265 48 99 0.9446 9.4325535001729921E-01
3L_14686503_SNP G A 0.2933 44 106 0.7629 7.6017670484379518E-01
3L_14686526_SNP T A 0.4276 62 83 0.7928 7.8733977442344716E-01
3L_14686556_SNP A G 0.4414 64 81 0.8821 8.7865816341072966E-01
3L_14686567_SNP A G 0.4825 69 74 0.7559 7.4803426029244569E-01
3L_14686734_SNP A C 0.07051 11 145 0.9982 9.9827032021295059E-01
3L_14686771_SNP T C 0.3208 51 108 0.7373 7.3372088074839270E-01
3L_14686797_SNP A T 0.1346 21 135 0.6255 6.2641251758841077E-01
3L_14686802_SNP C G 0.4025 64 95 0.6217 6.2265235502642324E-01
3L_14686842_SNP T C 0.06918 11 148 0.3405 3.2996084671103965E-01
3L_14686843_SNP C G 0.3121 49 108 0.8643 8.6158990427249071E-01
3L_14686851_SNP T G 0.05 8 152 0.9872 9.8700443364644108E-01
3L_14686874_SNP C T 0.1329 21 137 0.2824 2.7430321118998069E-01
3L_14686909_SNP T A 0.4679 73 83 0.9718 9.7123003686219800E-01
3L_14686910_SNP C A 0.4615 72 84 0.9513 9.5040661175913521E-01
3L_14686912_SNP T G 0.465 73 84 0.9911 9.9099275770732598E-01
3L_14686913_SNP T G 0.4679 73 83 0.9079 9.0545964237900423E-01
3L_14686923_SNP T G 0.4839 75 80 0.7399 7.3223957777317583E-01
3L_14687045_SNP A G 0.2515 41 122 0.2619 2.5775763114998917E-01
3L_14687046_SNP T A 0.3442 53 101 0.4699 4.5588403372637987E-01
3L_14687056_INS AAA A 0.3243 48 100 0.5402 5.2961786711046233E-01
3L_14687221_SNP G A 0.06707 11 153 0.8382 8.3704487356627422E-01
3L_14687281_SNP C A 0.1282 20 136 0.7994 7.9426115240586526E-01
3L_14687303_DEL G GG 0.3613 56 99 0.5631 5.5728291523967055E-01
3L_14687330_SNP A G 0.4481 69 85 0.3452 3.3287334106617683E-01
3L_14687332_SNP C T 0.4452 69 86 0.2926 2.8161904080840483E-01
3L_14687354_SNP C G 0.4507 64 78 0.3273 3.0742805239498927E-01
3L_14687369_SNP T G 0.3291 52 106 0.2611 2.5359771459130476E-01
3L_14687384_SNP C A 0.329 51 104 0.4224 4.4845423918297822E-01
3L_14687386_SNP G T 0.3718 58 98 0.633 6.2373881847559820E-01
3L_14687427_SNP A G 0.4459 70 87 0.4131 4.0388023250241645E-01
3L_14687430_SNP G A 0.4452 69 86 0.4291 4.1914457934467908E-01
3L_14687433_SNP A C 0.4474 68 84 0.5013 4.8795585361667437E-01
3L_14687436_SNP T A 0.4379 67 86 0.4441 4.2963241704561539E-01
3L_14687447_SNP A T 0.1456 23 135 0.8757 8.7374637865246363E-01
3L_14687471_SNP G T 0.4516 70 85 0.5569 5.5477392044779217E-01
3L_14687473_SNP G A 0.4387 68 87 0.5292 5.2924180345278549E-01
3L_14687474_SNP G A 0.4459 70 87 0.556 5.5641180580247407E-01
3L_14687488_SNP T A 0.443 70 88 0.5121 5.0506780184524436E-01
3L_14687490_SNP T C 0.443 70 88 0.5121 5.0506780184524436E-01
3L_14687508_SNP G A 0.4359 68 88 0.469 4.6209369728195182E-01
3L_14687530_SNP G A 0.1013 16 142 0.2179 2.0983477170771758E-01
3L_14687553_SNP T C 0.268 41 112 0.395 3.8403794533871116E-01
3L_14687568_SNP C G 0.2581 40 115 0.3479 3.3949677692354308E-01
3L_14687570_SNP T C 0.3224 49 103 0.6224 6.1469854972241522E-01
3L_14687575_SNP G A 0.2229 35 122 0.4119 4.0549788514539686E-01
3L_14687580_SNP A G 0.2115 33 123 0.3498 3.4113375767090504E-01
3L_14687617_SNP A T 0.1154 18 138 0.1981 1.8666461497011100E-01
3L_14687619_SNP T C 0.09211 14 138 0.1729 1.5692439958813553E-01
3L_14687642_SNP C T 0.4079 62 90 0.4302 4.1815503799100273E-01
3L_14687645_SNP G A 0.1313 21 139 0.374 3.6858895533730451E-01
3L_14687653_SNP T G 0.1863 30 131 0.4735 4.6687687812173151E-01
3L_14687687_INS A ACTTAAAGTCA 0.3922 60 93 0.3781 3.7390921557883472E-01
3L_14687691_SNP G A 0.4167 65 91 0.6368 6.2696086222711322E-01
3L_14687791_SNP G A 0.2264 36 123 0.2973 2.8871115345184395E-01
3L_14687810_SNP A C 0.05 8 152 0.4107 4.0093448029192147E-01
3L_14687912_SNP C T 0.2968 46 109 0.6136 6.0988712239487430E-01
3L_14687915_SNP G T 0.3522 56 103 0.8166 8.1536463242487922E-01
3L_14687951_INS AC A 0.3548 55 100 0.7177 7.1379667139235048E-01
3L_14688063_SNP A T 0.2595 41 117 0.2405 2.3405398264845489E-01
3L_14688183_SNP A G 0.1875 30 130 0.842 8.4025580417980605E-01
3L_14688231_SNP G A 0.4079 62 90 0.6155 6.0914670440574414E-01
3L_14688274_DEL T TTAAG 0.06748 11 152 0.6788 6.7481184792826721E-01
3L_14688284_SNP C T 0.1824 29 130 0.9005 8.9970593028775547E-01
3L_14688320_SNP T G 0.09877 16 146 0.6811 6.7644564334915558E-01
3L_14688346_SNP A G 0.1166 19 144 0.9601 9.5961052641738420E-01
3L_14688350_INS TCGAACAT T 0.4872 76 80 0.6438 6.3554083886452339E-01
3L_14688362_SNP T C 0.1975 31 126 0.7041 6.9739536216637110E-01
3L_14688389_SNP T C 0.1139 18 140 0.9631 9.6218282317046866E-01
3L_14688390_SNP A C 0.1146 18 139 0.9527 9.5133737031975008E-01
3L_14688395_DEL T TC 0.1139 18 140 0.7869 7.8262797915960258E-01
3L_14688432_SNP T G 0.1711 26 126 0.9414 9.4013773020887847E-01
3L_14688442_SNP C G 0.1139 18 140 0.8123 8.0768422584530863E-01
3L_14688480_SNP A C 0.3026 46 106 0.6974 6.8877385935131585E-01
3L_14688489_SNP T A 0.3067 46 104 0.6566 6.4688539700843106E-01
3L_14688490_SNP G A 0.302 45 104 0.6895 6.8068657392011800E-01
3L_14688502_DEL C CTAATCACC 0.1173 19 143 0.9413 9.4067571524606741E-01
3L_14688534_SNP C G 0.1783 28 129 0.9061 9.0431402534789485E-01
3L_14688556_SNP G A 0.121 19 138 0.9353 9.3391296453622608E-01
3L_14688565_SNP T A 0.2468 38 116 0.8477 8.4351853779357366E-01
3L_14688568_SNP A C 0.3581 53 95 0.7328 7.2102722823653942E-01
3L_14688580_SNP C T 0.2357 37 120 0.8105 8.0631017258008009E-01
3L_14688590_SNP G A 0.2313 37 123 0.8246 8.2175803045854501E-01
3L_14688593_SNP T C 0.1859 29 127 0.6182 6.0756843293124474E-01
3L_14688638_SNP C T 0.1118 18 143 0.9432 9.4240010407012142E-01
3L_14688668_SNP C A 0.2961 45 107 0.9419 9.4684891733105392E-01
3L_14688680_SNP T A 0.205 33 128 0.8096 8.0751557980182165E-01
3L_14688910_SNP A G 0.2532 40 118 0.6128 6.1421740413753168E-01
3L_14688967_SNP T G 0.271 42 113 0.568 5.6229326006934865E-01
3L_14688968_SNP A G 0.2848 45 113 0.6005 5.9806654667774772E-01
3L_14689066_SNP G A 0.351 53 98 0.4792 4.6352971965476086E-01
3L_14689118_SNP A T 0.3226 50 105 0.9469 9.4567474130266427E-01
3L_14689120_SNP A G 0.3247 50 104 0.9396 9.3807132799797821E-01
3L_14689125_SNP A T 0.0828 13 144 0.6473 6.4068009643788959E-01
3L_14689127_SNP G A 0.2298 37 124 0.4901 4.8393334973026736E-01
3L_14689130_SNP A G 0.242 38 119 0.7004 6.9487289103906447E-01
3L_14689134_SNP C T 0.06918 11 148 0.6494 6.4292254524540482E-01
3L_14689148_SNP C A 0.3333 51 102 0.4476 4.3542279264003392E-01
3L_14689166_DEL T TT 0.3289 50 102 0.5278 5.1967695091828281E-01
3L_14689184_SNP G A 0.329 51 104 0.5044 4.9753172699069725E-01
3L_14689202_SNP T C 0.075 12 148 0.5935 5.8624891152418290E-01
3L_14689204_SNP C A 0.3311 50 101 0.5189 5.0936876315604640E-01
3L_14689213_SNP A G 0.2516 39 116 0.601 5.9259105376576815E-01
3L_14689232_SNP A G 0.2 31 124 0.2432 2.3281568650677631E-01
3L_14689247_SNP A G 0.1899 30 128 0.1555 1.4702483483697137E-01
3L_14689369_SNP T C 0.142 23 139 0.5807 5.7665441933907169E-01
3L_14689605_SNP T C 0.4114 65 93 0.6853 6.8008941585490179E-01
3L_14689946_SNP A T 0.09259 15 147 0.6715 6.7098118528464368E-01
3L_14689991_SNP A T 0.359 56 100 0.531 5.2074483728164433E-01
3L_14690024_SNP G A 0.4684 74 84 0.4226 4.2230269903213502E-01
3L_14690030_SNP T C 0.4654 74 85 0.5501 5.4272697402457926E-01
3L_14690051_SNP G T 0.3654 57 99 0.3952 3.9195772694458242E-01
3L_14690085_SNP A T 0.09756 16 148 0.1951 1.9953559753744821E-01
3L_14690271_DEL A AGTAAGTTTTTATTAATTA 0.05298 8 143 0.2755 2.5730157834133749E-01
3L_14690343_DEL A TTGGCT 0.1161 18 137 0.42 4.0682976629637013E-01
3L_14690354_SNP A G 0.3958 57 87 0.8576 8.5055373777555388E-01
3L_14690399_SNP T A 0.2752 41 108 0.7387 7.3177979584266239E-01
3L_14690478_SNP C T 0.05031 8 151 0.898 8.9608111629536413E-01
3L_14690500_SNP A G 0.3269 51 105 0.4631 4.5454267954442784E-01
3L_14690544_SNP T G 0.07547 12 147 0.7114 7.0618264089208094E-01
3L_14690668_SNP T C 0.1753 27 127 0.579 5.6886631387567466E-01
3L_14690709_SNP G T 0.1667 25 125 0.8971 8.9371878919131231E-01
3L_14690719_SNP A T 0.1948 30 124 0.4891 4.8099433110955880E-01
3L_14690726_SNP C T 0.06452 10 145 0.584 5.7591772579490164E-01
3L_14690760_SNP C G 0.2042 29 113 0.3729 3.5386162696935308E-01
3L_14690794_SNP A G 0.06918 11 148 0.1668 1.5990689982284423E-01
3L_14690823_SNP G A 0.05769 9 147 0.3006 2.8991526639911880E-01
3L_14690857_SNP C T 0.06369 10 147 0.1219 1.1085882730420304E-01
3L_14690877_SNP T G 0.05031 8 151 0.591 5.8443603493518170E-01
3L_14690906_SNP C T 0.06289 10 149 0.1726 1.6572208985240944E-01
3L_14690911_SNP T C 0.4558 67 80 0.0677 5.9077934523210508E-02
3L_14691005_SNP C T 0.06289 10 149 0.7214 7.1576539761536684E-01
3L_14691155_SNP T G 0.08125 13 147 0.5496 5.4448814593342698E-01
3L_14691172_SNP A C 0.1895 29 124 0.4925 4.7970044172336168E-01
3L_14691199_SNP C T 0.1818 28 126 0.661 6.5306672925195652E-01
3L_14691226_SNP T C 0.1765 27 126 0.7558 7.4873700592647907E-01
3L_14691415_SNP T A 0.1304 21 140 0.7407 7.3578328471782684E-01
3L_14691436_SNP C T 0.1026 16 140 0.9247 9.2290945801019320E-01
3L_14691742_SNP C G 0.4825 69 74 0.584 5.7474808751947881E-01
3L_14691755_SNP C T 0.4867 73 77 0.3715 3.8043955876070457E-01
3L_14691815_SNP C T 0.07843 12 141 0.3203 3.0317817611929043E-01
3L_14691900_SNP G C 0.15 24 136 0.6141 6.0883596412485508E-01
3L_14691934_SNP T G 0.08228 13 145 0.9614 9.6072983375463872E-01
3L_14691964_SNP T C 0.06667 11 154 0.09253 9.0063900123705465E-02
3L_14692350_SNP T C 0.2273 35 119 0.482 4.6882131213476408E-01
3L_14692361_SNP G T 0.2323 36 119 0.4762 4.6447290685403986E-01
3L_14692368_SNP C T 0.2133 32 118 0.6128 6.0100485443407803E-01
3L_14692391_SNP A G 0.125 17 119 0.94 9.3727722725918461E-01
3L_14692393_SNP T C 0.07463 10 124 0.8834 8.7756004398187859E-01
3L_14692566_SNP A G 0.106 16 135 0.3341 3.1952826665697009E-01
3L_14692750_SNP G T 0.3425 50 96 0.8187 8.1580112611358091E-01
3L_14692925_SNP C T 0.3987 61 92 0.6815 6.7315151450527222E-01
3L_14692985_SNP A G 0.1529 24 133 0.3827 3.7312806478121252E-01
3L_14693159_SNP C A 0.1569 24 129 0.4577 4.4750399982693490E-01
3L_14693198_SNP T C 0.09375 15 145 0.08282 8.1395251874051902E-02
3L_14693258_SNP A T 0.1634 25 128 0.3191 3.0048864528652430E-01
3L_14693302_SNP C T 0.1083 17 140 0.4263 4.1728359005624172E-01
3L_14693330_SNP C T 0.1887 30 129 0.3031 2.9241001363552099E-01
3L_14693364_SNP C T 0.1538 24 132 0.4564 4.4375505757131284E-01
3L_14693385_SNP C T 0.1529 24 133 0.9697 9.6903222205553918E-01
3L_14693434_SNP T G 0.1258 20 139 0.5858 5.7819279763198761E-01
3L_14693620_SNP A G 0.06875 11 149 0.9654 9.6490898108232637E-01
3L_14693638_SNP T G 0.075 12 148 0.9597 9.5907219334845217E-01
3L_14694079_SNP T C 0.2323 36 119 0.4398 4.2852261444995110E-01
3L_14694100_SNP T G 0.2484 38 115 0.4021 3.8889291982549823E-01
3L_14694129_SNP C G 0.1871 29 126 0.2373 2.3650211202153215E-01
3L_14694135_SNP T G 0.1776 27 125 0.4496 4.3404196744502210E-01
3L_14694285_SNP A C 0.4179 56 78 0.2764 2.4080793664026090E-01
3L_14694439_SNP T C 0.242 38 119 0.6826 6.7750028004817553E-01
3L_14694591_SNP C G 0.07362 12 151 0.5255 5.2190082380237057E-01
3L_14694738_SNP G A 0.08125 13 147 0.2702 2.6072549908547782E-01
3L_14694762_SNP C T 0.4937 78 80 0.2337 2.2464198598376772E-01
3L_14694779_SNP T C 0.06832 11 150 0.2065 1.9886548974146556E-01
3L_14695023_SNP C T 0.1772 28 130 0.1802 1.7034253018950152E-01
3L_14695095_SNP C A 0.3312 53 107 0.987 9.8675032891009118E-01
3L_14695139_DEL TTCCGT T 0.2994 47 110 0.9689 9.6815713447551099E-01
3L_14695153_SNP C T 0.3133 47 103 0.9392 9.3739109291873679E-01
3L_14695160_SNP C T 0.3052 47 107 0.951 9.4950260854138835E-01
3L_14695165_SNP A C 0.3013 47 109 0.9445 9.4319702149498952E-01
3L_14695176_DEL AGCTGCACAATAATTTATCGGA A 0.3265 48 99 0.78 7.6914949824155010E-01
3L_14695420_SNP A G 0.1218 19 137 0.1721 1.6220162436896013E-01
3L_14695441_SNP G T 0.08176 13 146 0.9101 9.0876196871251957E-01
3L_14695474_SNP A C 0.1043 17 146 0.5381 5.3433517247781726E-01
3L_14695516_SNP G C 0.1032 16 139 0.2489 2.3747316055693113E-01
3L_14695524_SNP G A 0.3203 49 104 0.5539 5.4413436097793122E-01
3L_14695599_SNP A T 0.4967 76 77 0.9889 9.8860062534030924E-01
3L_14695656_SNP A G 0.4551 71 85 0.8802 8.8006427675368126E-01
3L_14695699_SNP T C 0.1338 21 136 0.6267 6.1899254905824153E-01
3L_14695700_SNP C A 0.2857 44 110 0.4593 4.4839680847792296E-01
3L_14695816_SNP A T 0.06135 10 153 0.1473 1.4213592647129847E-01
3L_14695826_SNP A G 0.06707 11 153 0.1938 1.8936453789323693E-01
3L_14697078_SNP T A 0.3846 55 88 0.49 4.7245606518839700E-01
3L_14697125_INS A AAATA 0.1879 28 121 0.6944 6.8197448392710691E-01
3L_14697139_SNP G A 0.4189 62 86 0.2319 2.1029091454949789E-01
3L_14697330_SNP A G 0.25 39 117 0.8769 8.7645175516881957E-01
3L_14697839_SNP G A 0.075 12 148 0.2232 2.1358889597609065E-01
3L_14697840_SNP G A 0.07453 12 149 0.2242 2.1593279647901498E-01
3L_14697914_SNP G A 0.4487 70 86 0.6581 6.5132205647545027E-01
3L_14697964_SNP C T 0.3187 51 109 0.7547 7.5092070557685553E-01
3L_14698024_SNP G T 0.2866 45 112 0.4561 4.4376941688558291E-01
3L_14698461_SNP A T 0.1519 24 134 0.5484 5.4130308866600585E-01
3L_14699100_SNP A T 0.08025 13 149 0.921 9.1972452713359076E-01
3L_14699463_SNP A G 0.3333 49 98 0.8897 8.8655894558041637E-01
3L_14699549_SNP C T 0.375 57 95 0.9492 9.4758060850089154E-01
3L_14699736_SNP G C 0.2013 31 123 0.6544 6.4969731025347555E-01
3L_14700114_SNP G C 0.09494 15 143 0.7127 7.0634534348801359E-01
3L_14700168_INS A AA 0.3699 54 92 0.4789 4.7005526319075941E-01
3L_14700175_SNP A T 0.3618 55 97 0.7182 7.1160821524283335E-01
3L_14700546_SNP T A 0.2675 42 115 0.8127 8.0865803208419718E-01
3L_14700604_SNP T C 0.2821 44 112 0.8053 8.0546256656806814E-01
3L_14700635_INS GG G 0.2671 39 107 0.9953 9.9511278108959533E-01
3L_14700889_SNP A T 0.1635 26 133 0.3986 3.9134691693677004E-01
3L_14701513_SNP G A 0.3503 55 102 0.3872 3.7894291483449805E-01
3L_14701734_SNP T C 0.05031 8 151 0.4269 4.1706893009624413E-01
3L_14701884_SNP T A 0.0625 10 150 0.4685 4.5934162567287706E-01
3L_14702292_SNP C A 0.4225 60 82 0.8736 8.8074902348662854E-01
3L_14702295_SNP T C 0.4113 58 83 0.613 6.0417744454815769E-01
3L_14702381_SNP A T 0.406 54 79 0.5648 5.4496340153829470E-01
3L_14702770_SNP G A 0.4581 71 84 0.889 8.8563626681283814E-01
3L_14702773_SNP A G 0.06173 10 152 0.4718 4.6477576355972172E-01
3L_14702816_SNP G A 0.4641 71 82 0.9399 9.3829225276837458E-01
3L_14702910_SNP A T 0.0559 9 152 0.7146 7.1064076770940932E-01
3L_14703111_SNP G C 0.1615 26 135 0.7195 7.1464813239833413E-01
3L_14703281_SNP A G 0.07975 13 150 0.924 9.2303699668587835E-01
3L_14703610_SNP T G 0.3092 47 105 0.5895 5.7562553476095157E-01
3L_14703740_SNP G A 0.06173 10 152 0.5994 5.9465510560945312E-01
3L_14703781_SNP G A 0.1111 18 144 0.9672 9.6689957837483231E-01
3L_14703786_SNP G A 0.1582 25 133 0.6862 6.7935770009499719E-01
3L_14703796_SNP T G 0.4671 71 81 0.8276 8.2359508702091988E-01
3L_14703825_SNP T A 0.1192 18 133 0.3531 3.3594300611686201E-01
3L_14703827_SNP T A 0.1141 17 132 0.4194 4.0558482089316217E-01
3L_14703857_SNP A G 0.0625 10 150 0.6511 6.4515484639483345E-01
3L_14703924_SNP A C 0.05195 8 146 0.6117 6.0478779295379903E-01
3L_14704133_SNP A T 0.09938 16 145 0.3095 3.0235621589420214E-01
3L_14704427_SNP T C 0.05031 8 151 0.6972 6.9015484385767967E-01
3L_14704682_SNP A G 0.2968 46 109 0.3163 3.1134109942767252E-01
3L_14704887_SNP C G 0.3782 59 97 0.5544 5.4467258148778774E-01
3L_14704938_SNP G A 0.1161 18 137 0.669 6.6433285163871902E-01
3L_14705032_SNP C A 0.1392 22 136 0.3856 3.7733017026837512E-01
3L_14705041_SNP A G 0.1935 30 125 0.8628 8.5909725056274522E-01
3L_14705065_SNP A G 0.06875 11 149 0.5467 5.4008030621148451E-01
3L_14705093_SNP C T 0.08228 13 145 0.2089 1.9852742588392291E-01
3L_14705507_SNP A C 0.08176 13 146 0.173 1.7243029747696892E-01
3L_14705561_SNP A G 0.0559 9 152 0.656 6.5516372357415942E-01
3L_14705579_SNP A G 0.2548 40 117 0.4207 4.1863912441249651E-01
3L_14705724_SNP G C 0.106 16 135 0.7644 7.8410451884577348E-01
3L_14705736_SNP T G 0.1176 18 135 0.3248 3.7972886407532147E-01
3L_14705737_SNP T A 0.05405 8 140 0.9748 9.7481553849679858E-01
3L_14705949_SNP G C 0.2288 35 118 0.315 3.0744124391881555E-01
3L_14705950_SNP A G 0.2403 37 117 0.268 2.7057031492792127E-01
3L_14706086_SNP G C 0.0679 11 151 0.03894 3.9616607580334411E-02
3L_14706171_SNP G A 0.06918 11 148 0.2609 3.2034862491591387E-01
3L_14706211_SNP T G 0.1026 16 140 0.3258 3.1908480435530950E-01
3L_14706313_SNP C T 0.1634 25 128 0.5344 5.4019089822423172E-01
3L_14706344_SNP C G 0.06211 10 151 0.7473 7.4702195846911779E-01
3L_14706359_SNP A C 0.2829 43 109 0.33 3.2268548709000300E-01
3L_14706399_SNP A T 0.08228 13 145 0.7062 7.1029774600141593E-01
3L_14706536_SNP G A 0.2 31 124 0.4438 4.3708163169523329E-01
3L_14706577_SNP G C 0.2288 35 118 0.2959 3.4066759068527674E-01
3L_14706669_SNP T C 0.075 12 148 0.9239 9.2395218739266127E-01
3L_14706708_SNP G C 0.07595 12 146 0.26 2.5697388179321379E-01
3L_14706728_SNP T C 0.451 69 84 0.2427 2.3358799354220883E-01
3L_14706905_SNP G A 0.2848 45 113 0.3873 3.8631647158672611E-01
3L_14706925_SNP A G 0.08861 14 144 0.8483 8.4774543339739705E-01
3L_14706939_SNP A G 0.3397 53 103 0.8547 8.5298593299858427E-01
3L_14707059_SNP A G 0.08805 14 145 0.6898 6.8988079124052981E-01
3L_14707152_SNP C T 0.08917 14 143 0.6299 6.2836418594204912E-01
3L_14707185_SNP G C 0.4231 66 90 0.759 7.5832144010427305E-01
3L_14707296_SNP A T 0.07547 12 147 0.7984 7.9664347668048763E-01
3L_14707302_SNP A G 0.1083 17 140 0.8491 8.5187045195200817E-01
3L_14707329_SNP C T 0.4026 62 92 0.5304 5.2346068547184110E-01
3L_14707354_SNP T C 0.1688 27 133 0.2547 2.4477764753397890E-01
3L_14707366_SNP A C 0.1646 26 132 0.2698 2.5868710809584128E-01
3L_14707421_SNP A T 0.4231 66 90 0.7302 7.2447403893593632E-01
3L_14707444_SNP G C 0.08589 14 149 0.9669 9.6653165515452388E-01
3L_14707526_SNP T C 0.0679 11 151 0.9495 9.4867654601132578E-01
3L_14707548_SNP T G 0.3032 47 108 0.6829 6.7535076440800679E-01
3L_14707549_SNP C T 0.1667 27 135 0.945 9.4434084772662019E-01
3L_14707610_SNP A G 0.2581 40 115 0.6656 6.5490755707237769E-01
3L_14707673_SNP C T 0.1859 29 127 0.8622 8.5947455935378037E-01
3L_14707677_SNP C A 0.1447 23 136 0.4291 4.2353839318074604E-01
3L_14707729_SNP G T 0.2244 35 121 0.8794 8.7670835472118325E-01
3L_14707765_DEL T TT 0.0679 11 151 0.9828 9.8253806083764972E-01
3L_14707868_SNP C T 0.2763 42 110 0.1737 1.6302695626859476E-01
3L_14708031_SNP G A 0.1373 21 132 0.5766 5.6794043186077525E-01
3L_14708097_SNP C G 0.2597 40 114 0.7727 7.7362187156132545E-01
3L_14708125_SNP C T 0.1419 22 133 0.7371 7.3416592011371429E-01
3L_14708160_SNP G T 0.1835 29 129 0.6694 6.6492270841831136E-01
3L_14708167_SNP G T 0.1447 23 136 0.9541 9.5344718449180810E-01
3L_14708171_SNP T C 0.1635 26 133 0.84 8.3770154591795842E-01
3L_14708332_SNP C G 0.08696 14 147 0.632 6.2801892877096788E-01
3L_14708393_SNP T A 0.06832 11 150 0.7962 7.9322006097077324E-01
3L_14708477_SNP T A 0.1572 25 134 0.6027 5.9795490814057306E-01
3L_14708495_SNP A G 0.4803 73 79 0.3057 2.9277201463205094E-01
3L_14708497_SNP A T 0.4662 69 79 0.2612 2.4262256943395288E-01
3L_14708509_SNP C A 0.4932 73 75 0.2586 2.3754182368555787E-01
3L_14708571_SNP C T 0.07407 12 150 0.4225 4.1708849394327163E-01
3L_14708574_INS TT T 0.07407 12 150 0.4356 4.3237323523164517E-01
3L_14708614_SNP A T 0.3312 51 103 0.7361 7.3337532679431228E-01
3L_14708619_SNP G T 0.2781 42 109 0.8257 8.1942353960880299E-01
3L_14708773_SNP C A 0.1019 16 141 0.7398 7.3414397057765113E-01
3L_14708779_SNP A C 0.2549 39 114 0.4517 4.3920584959033793E-01
3L_14708803_SNP A G 0.2739 43 114 0.227 2.1845615360898640E-01
3L_14708808_SNP A T 0.07975 13 150 0.7553 7.5365598332434180E-01
3L_14708811_SNP G T 0.2138 34 125 0.2441 2.3670686343660519E-01
3L_14708932_SNP G A 0.1195 19 140 0.7139 7.1466982216825481E-01
3L_14708933_DEL AAGTA A 0.4145 63 89 0.9782 9.7810854937676006E-01
3L_14708952_SNP A T 0.1013 16 142 0.9282 9.2833279568894733E-01
3L_14708961_SNP G A 0.06875 11 149 0.9795 9.7914286280650376E-01
3L_14708988_INS GTTT A 0.09259 15 147 0.7546 7.5135615160768976E-01
3L_14709048_SNP T A 0.1166 19 144 0.6813 6.7729141762064349E-01
3L_14709104_SNP C T 0.08228 13 145 0.8761 8.7585074759197179E-01
3L_14709137_SNP A T 0.1818 28 126 0.9712 9.7094769459108365E-01
3L_14709189_SNP T C 0.2562 41 119 0.5804 5.7409253886593103E-01
3L_14709223_SNP T G 0.06832 11 150 0.82 8.1727613400854204E-01
3L_14709224_SNP G C 0.2 32 128 0.5366 5.3182776036228829E-01
3L_14709358_SNP A C 0.3442 53 101 0.6077 6.0206460695791286E-01
3L_14709473_SNP A G 0.2821 44 112 0.1773 1.6801378822021829E-01
3L_14709477_SNP G A 0.2949 46 110 0.1953 1.8640288592608989E-01
3L_14709483_SNP A G 0.2323 36 119 0.143 1.3196192667006978E-01
3L_14709521_SNP C A 0.4444 68 85 0.9863 9.8616380025537032E-01
3L_14709543_SNP T G 0.1688 27 133 0.4118 4.0344766689631584E-01
3L_14709693_SNP A C 0.4088 56 81 0.3451 3.2067681331505726E-01
3L_14709716_SNP G T 0.05732 9 148 0.3202 3.0599459989523881E-01
3L_14709753_SNP G A 0.05063 8 150 0.6633 6.5600061069138615E-01
3L_14709758_SNP C T 0.4902 75 78 0.5064 4.8981936525357472E-01
3L_14709767_SNP A G 0.2119 32 119 0.96 9.5880093517906018E-01
3L_14709786_SNP A C 0.1592 25 132 0.2267 2.1553743889841692E-01
3L_14709789_SNP T A 0.1282 20 136 0.3276 3.1798889616434312E-01
3L_14709834_SNP C G 0.4744 74 82 0.688 6.8098487002051300E-01
3L_14709846_SNP G C 0.09375 15 145 0.3157 3.1023617857713859E-01
3L_14709900_SNP C T 0.3072 47 106 0.7876 7.8047949686272877E-01
3L_14709901_SNP T C 0.2941 45 108 0.5477 5.4189448334715218E-01
3L_14709904_DEL A AAAA 0.1125 18 142 0.3156 3.0472301804463509E-01
3L_14709906_SNP T A 0.1594 22 116 0.4458 4.5696898087458648E-01
3L_14709920_SNP C T 0.1235 20 142 0.3326 3.2462892200408444E-01
3L_14709930_SNP T A 0.118 19 142 0.4358 4.2812488553275252E-01
3L_14709979_SNP C T 0.3935 61 94 0.6359 6.2417343251118340E-01
3L_14710167_SNP A G 0.1553 25 136 0.7509 7.4716100059981883E-01
3L_14710177_SNP A T 0.3775 57 94 0.9217 9.1867884447629289E-01
3L_14710182_SNP G C 0.1538 24 132 0.4982 4.8918931525475873E-01
3L_14710203_SNP A C 0.06211 10 151 0.3453 3.3767157867851982E-01
3L_14710206_SNP A G 0.07362 12 151 0.245 2.3980443785008099E-01
3L_14710222_SNP A T 0.09317 15 146 0.2508 2.4417427714813611E-01
3L_14710358_SNP T C 0.122 20 144 0.609 6.0525077723793164E-01
3L_14710486_SNP C T 0.2065 32 123 0.1319 1.3551585215781470E-01
3L_14710594_SNP T G 0.2089 33 125 0.8003 7.9519908386776428E-01
3L_14710671_SNP A T 0.05031 8 151 0.7755 7.7521832646918798E-01
3L_14710777_SNP G A 0.1481 24 138 0.8723 8.7119925033522738E-01
3L_14710840_SNP T A 0.1242 19 134 0.942 9.3981483670249166E-01
3L_14710843_SNP A T 0.07643 12 145 0.8936 8.9093289191661551E-01
3L_14710863_SNP C T 0.1645 25 127 0.5219 5.1338015957319971E-01
3L_14710885_DEL T GAAAAA 0.07643 12 145 0.9521 9.5085244557166593E-01
3L_14711014_SNP G A 0.2658 42 116 0.07515 7.4302514726981295E-02
3L_14711015_SNP G A 0.1938 31 129 0.4974 4.9682698616259213E-01
3L_14711018_SNP T G 0.1625 26 134 0.6484 6.4172681284445243E-01
3L_14711030_SNP G C 0.4145 63 89 0.2511 2.3315152899079172E-01
3L_14711136_SNP T C 0.1304 21 140 0.7695 7.6526675278189404E-01
3L_14711246_SNP C T 0.08642 14 148 0.6832 6.8145862948322955E-01
3L_14711258_SNP A G 0.05625 9 151 0.7389 7.3455341222844106E-01
3L_14711441_SNP T G 0.404 61 90 0.2317 2.2559310659065213E-01
3L_14711489_SNP A G 0.2903 45 110 0.115 1.0501550384841762E-01
3L_14711511_SNP T C 0.1341 22 142 0.7395 7.3683851924706278E-01
3L_14711713_SNP T G 0.2338 36 118 0.9166 9.1374134317854394E-01
3L_14711796_SNP C T 0.44 66 84 0.1103 9.7156035127064166E-02
3L_14711816_SNP T C 0.3867 58 92 0.6034 5.9558956171452504E-01
3L_14711824_SNP C A 0.3586 52 93 0.3744 3.7673905583580192E-01
3L_14711843_SNP A T 0.245 37 114 0.913 9.0993063628091120E-01
3L_14711844_SNP T G 0.2517 38 113 0.9594 9.5774990020176842E-01
3L_14711854_SNP T C 0.08497 13 140 0.345 3.2807168345632443E-01
3L_14711865_SNP T G 0.07947 12 139 0.2782 2.6082840657022743E-01
3L_14711866_SNP A C 0.08497 13 140 0.3413 3.2428793160926039E-01
3L_14712281_SNP A G 0.4626 68 79 0.7564 7.4509768276873978E-01
3L_14712329_SNP A C 0.3506 54 100 0.4422 4.3056793836852203E-01
3L_14712403_SNP A C 0.3226 50 105 0.4274 4.1695706815337841E-01
3L_14712404_SNP T C 0.3141 49 107 0.4047 3.9087750382073172E-01
3L_14712445_SNP C T 0.2516 39 116 0.9663 9.6735643254081427E-01
3L_14712454_SNP A G 0.2437 39 121 0.8682 8.6553897536864854E-01
3L_14712458_SNP C T 0.283 45 114 0.3362 3.2664235987094059E-01
3L_14712513_INS A AA 0.1875 27 117 0.6948 6.7691648442055530E-01
3L_14712541_SNP C T 0.05031 8 151 0.3589 3.5297414645064051E-01
3L_14712618_DEL GC G 0.3308 44 89 0.2634 2.3672283624231272E-01
3L_14712721_SNP G A 0.4932 72 74 0.0872 7.7800230419972360E-02
3L_14712745_SNP G A 0.4436 59 74 0.2677 2.5106788212520970E-01
3L_14712806_SNP A G 0.1235 20 142 0.9551 9.5461720962000918E-01
3L_14712871_SNP A G 0.3208 51 108 0.1192 1.1162043951242484E-01
3L_14712874_SNP C T 0.3563 57 103 0.08836 8.3332315807070123E-02
3L_14712880_SNP A G 0.3312 51 103 0.2412 2.5629311943862265E-01
3L_14712887_SNP C T 0.3272 53 109 0.1222 1.1646830768373084E-01
3L_14712898_SNP A G 0.1923 30 126 0.01545 1.2877003383812934E-02
3L_14713095_SNP A T 0.2484 39 118 0.8511 8.4798281394113728E-01
3L_14713114_SNP A T 0.2468 38 116 0.9573 9.5638808557163746E-01
3L_14713145_SNP C G 0.2078 32 122 0.7312 7.2699839694344293E-01
3L_14713155_SNP A G 0.2229 35 122 0.754 7.4832552776423666E-01
3L_14713187_INS CCTTTAATTT C 0.1875 30 130 0.8894 8.8720219978368853E-01
3L_14713225_SNP A T 0.1824 29 130 0.8994 8.9736815618373689E-01
3L_14713230_DEL A ACTTATA 0.1667 26 130 0.8245 8.1997744270812101E-01
3L_14713351_SNP A T 0.1125 18 142 0.4327 4.2716153425004610E-01
3L_14713653_SNP C T 0.1709 27 131 0.575 5.7339414438340053E-01
3L_14713654_SNP T C 0.3041 45 103 0.7865 7.8079119577931400E-01
3L_14713830_DEL A TCGAT 0.1056 17 144 0.204 1.9756085859119732E-01
3L_14713846_SNP T C 0.1111 18 144 0.2425 2.3714719049730559E-01
3L_14713931_SNP T A 0.1139 18 140 0.1003 9.2900684261224664E-02
3L_14713994_SNP T C 0.4636 70 81 0.4267 4.0722254113335221E-01
3L_14714019_SNP G A 0.2152 34 124 0.7464 7.4162136267437972E-01
3L_14714030_SNP C T 0.1625 26 134 0.2397 2.3174477805140203E-01
3L_14714040_SNP T C 0.07362 12 151 0.007304 6.5368340510618354E-03
3L_14714043_SNP C T 0.05696 9 149 0.1172 1.0836490521670283E-01
3L_14714054_SNP T C 0.474 73 81 0.5024 4.8688995956719372E-01
3L_14714080_SNP A G 0.2125 34 126 0.568 5.6253608280769529E-01
3L_14714218_SNP G A 0.4416 68 86 0.5396 5.2539062194284170E-01
3L_14716167_SNP C T 0.4286 66 88 0.1287 1.1507051470697616E-01
3L_14716236_DEL A AC 0.06918 11 148 0.002436 2.0000928103566132E-03
3L_14716240_SNP G A 0.1118 18 143 0.8518 8.5054386128952220E-01
3L_14716335_SNP G C 0.2532 40 118 0.3644 3.5175765610892418E-01
3L_14716369_DEL A AA 0.4577 65 77 0.1847 1.6997951116803733E-01
3L_14716399_SNP G A 0.4076 64 93 0.3299 3.1729577611132742E-01
3L_14716485_SNP A T 0.4774 74 81 0.2086 1.9558083243298974E-01
3L_14716581_SNP A T 0.2342 37 121 0.6379 6.3070404162144988E-01
3L_14716587_SNP A G 0.05455 9 156 0.01379 1.3081261011768904E-02
3L_14716609_SNP T G 0.329 51 104 0.1991 1.9302758853613045E-01
3L_14716610_SNP C T 0.3121 49 108 0.05921 5.3609918234562653E-02
3L_14716614_SNP A T 0.3312 52 105 0.07013 6.3479104106850689E-02
3L_14716715_SNP T C 0.06098 10 154 0.02319 2.1959643003037998E-02
3L_14716735_SNP A G 0.1491 24 137 0.2767 2.7102088455903184E-01
3L_14716759_SNP T A 0.2911 46 112 0.7919 7.8774623658217247E-01
3L_14716920_SNP A T 0.3522 56 103 0.4419 4.3570967162144136E-01
3L_14716984_SNP A G 0.3376 53 104 0.6762 6.7256097087859379E-01
3L_14716988_SNP C T 0.3418 54 104 0.8025 8.0023574712428291E-01
3L_14717025_SNP T C 0.1358 22 140 0.7148 7.1033341269088579E-01
3L_14717127_SNP T C 0.06173 10 152 0.05838 5.4790059819070473E-02
3L_14717199_SNP C G 0.05031 8 151 0.1243 1.1575189882612547E-01
3L_14717322_SNP C T 0.2188 35 125 0.04661 4.2206127131795529E-02
3L_14717693_SNP A G 0.179 29 133 0.5337 5.2997162125604880E-01
3L_14717820_SNP T G 0.3224 49 103 0.3627 3.5177147162396605E-01
3L_14717842_SNP T C 0.3121 49 108 0.2581 2.4941049717880959E-01
3L_14717873_SNP A G 0.2857 44 110 0.1417 1.7000951203794856E-01
3L_14717875_SNP G A 0.283 45 114 0.04266 3.9630436180654233E-02
3L_14717877_SNP T C 0.1382 21 131 0.7047 6.9628711777545471E-01
3L_14717891_SNP G A 0.1605 26 136 0.9626 9.6240403429847121E-01
3L_14717906_SNP T A 0.283 45 114 0.03993 3.6956828033373933E-02
3L_14717907_SNP C A 0.2785 44 114 0.109 1.2606409129881080E-01
3L_14717917_SNP T G 0.3269 51 105 0.4339 4.2663270486492721E-01
3L_14717923_SNP C A 0.3248 51 106 0.5395 5.3731110386284819E-01
3L_14717928_SNP G A 0.2803 44 113 0.04062 4.2871454229594111E-02
3L_14717947_SNP G A 0.1783 28 129 0.5526 5.4533993082902965E-01
3L_14717959_SNP G C 0.3636 56 98 0.2858 2.7264833849926229E-01
3L_14717965_DEL A AGTAAAATGGTATACATTTGAACATATTCTGA 0.1783 28 129 0.5901 5.8372345016189797E-01
3L_14718037_SNP T C 0.4367 69 89 0.09662 9.5825568173436571E-02
3L_14718043_SNP A T 0.1558 24 130 0.7266 7.1844385782310005E-01
3L_14718051_DEL T TG 0.09202 15 148 0.06315 5.9743604092391767E-02
3L_14718061_SNP G A 0.1447 22 130 0.6374 6.2512377532093655E-01
3L_14718066_SNP A G 0.1503 23 130 0.6145 6.0276061258284108E-01
3L_14718109_SNP G C 0.2593 42 120 0.1162 1.1042325170786338E-01
3L_14718150_SNP A G 0.1447 23 136 0.9117 9.1080037634463240E-01
3L_14718256_SNP A G 0.1962 31 127 0.6155 6.1148173814821516E-01
3L_14718287_SNP A G 0.375 57 95 0.8346 8.3036663658667365E-01
3L_14718384_SNP G A 0.4759 69 76 0.6476 6.5717735908629471E-01
3L_14718390_SNP A G 0.2671 39 107 0.7408 7.4871776596387307E-01
3L_14718415_SNP T G 0.05128 8 148 0.9606 9.6256668383061350E-01
3L_14718470_DEL A AC 0.2109 31 116 0.8313 8.3472249642475749E-01
3L_14718493_SNP G A 0.2516 39 116 0.2201 2.4115242091187550E-01
3L_14718540_SNP A T 0.07483 11 136 0.3601 3.7257688930648858E-01
3L_14718584_SNP C T 0.1678 25 124 0.4899 5.1263838913012527E-01
3L_14718603_SNP A C 0.1656 25 126 0.7339 7.4543359276193777E-01
3L_14718613_SNP T A 0.1589 24 127 0.9966 9.9671020162929747E-01
3L_14718617_SNP T A 0.1656 25 126 0.9616 9.6295866720864265E-01
3L_14718709_SNP G A 0.1806 28 127 0.8762 8.7462200416070301E-01
3L_14718716_SNP A T 0.1806 28 127 0.4642 4.5946942894182774E-01
3L_14718719_SNP T A 0.16 24 126 0.5349 5.2678782570813720E-01
3L_14718721_DEL A AA 0.1711 26 126 0.6268 6.1766891215673247E-01
3L_14718740_SNP A G 0.1879 28 121 0.6184 6.1145304790300381E-01
3L_14721718_SNP T G 0.1678 25 124 0.1152 1.0044727120771535E-01
3L_14721743_SNP G T 0.1465 23 134 0.7155 7.0837567217923725E-01
3L_14721761_SNP G C 0.1548 24 131 0.9594 9.5821557523057299E-01
3L_14721775_SNP C A 0.1635 26 133 0.8894 8.8726702180176775E-01
3L_14721785_SNP A G 0.1572 25 134 0.8987 8.9742863764204839E-01
3L_14721852_SNP T C 0.2434 37 115 0.5603 5.4745339112488689E-01
3L_14721887_SNP T G 0.3446 51 97 0.9457 9.4354052556717816E-01
3L_14721923_SNP G T 0.3399 52 101 0.08536 7.3685854199171369E-02
3L_14721925_SNP A G 0.4156 64 90 0.3732 3.5702823118110483E-01
3L_14721972_SNP T G 0.08228 13 145 0.2377 2.2793935096007523E-01
3L_14721990_SNP T C 0.3782 59 97 0.9482 9.4808583648608458E-01
3L_14721996_SNP G A 0.3734 59 99 0.9934 9.9343899372518507E-01
3L_14722173_SNP A G 0.2938 47 113 0.9556 9.5481617670769747E-01
3L_14722239_SNP T C 0.3072 47 106 0.1314 1.2335247587742959E-01
3L_14722248_SNP G A 0.2994 47 110 0.3034 2.9167829848448923E-01
3L_14722347_SNP G A 0.08125 13 147 0.5849 5.7856605184336785E-01
3L_14722348_SNP C T 0.1824 29 130 0.8681 8.6543023042524581E-01
3L_14722448_SNP T G 0.1859 29 127 0.1901 1.7820757423236477E-01
3L_14722488_SNP G A 0.3245 49 102 0.3284 3.1253284045156393E-01
3L_14722503_SNP G T 0.3684 56 96 0.2304 2.6378902757563794E-01
3L_14722504_DEL A ACTTTTATATTAGGC 0.3469 51 96 0.1438 1.2957550735059575E-01
3L_14722563_DEL T TTAAAA 0.1558 24 130 0.9275 9.2563039804450198E-01
3L_14722582_SNP C T 0.4026 62 92 0.6815 6.7349840789674209E-01
3L_14722629_SNP T C 0.4038 63 93 0.6055 5.9725846152522322E-01
3L_14722668_DEL A AAATAGATTTTTTAATTAAATCTGTGAGCAGAGTGCGTGGCGTTGACCTTAACCGCTGCCA 0.07643 12 145 0.6159 6.0821546084090250E-01
3L_14722708_SNP C T 0.3015 41 95 0.219 1.9495173383858799E-01
3L_14722774_SNP C G 0.1429 23 138 0.8315 8.2856716414328990E-01
3L_14722832_SNP T A 0.1646 27 137 0.5696 5.6544843632341357E-01
3L_14722860_SNP T C 0.1049 17 145 0.8701 8.6842768900168099E-01
3L_14722869_SNP C G 0.4331 68 89 0.8998 8.9803598728050649E-01
3L_14722995_SNP A G 0.0875 14 146 0.4006 3.9239162890186330E-01
3L_14723010_SNP G A 0.1447 23 136 0.5027 4.9281395479845824E-01
3L_14723014_SNP T C 0.1321 21 138 0.3408 3.3123192902431586E-01
3L_14723084_DEL TATT AGGGGGTGA 0.1226 19 136 0.1022 9.4451736937410380E-02
3L_14723146_SNP T C 0.05 8 152 0.6212 6.1414231766774807E-01
3L_14723150_SNP G A 0.1875 30 130 0.4949 4.8781024997985178E-01
3L_14723151_SNP C T 0.1824 29 130 0.4689 4.6023322953760992E-01
3L_14723343_SNP A G 0.08537 14 150 0.241 2.3746423030918029E-01
3L_14723347_SNP A G 0.1824 29 130 0.6804 6.7668429039676714E-01
3L_14723391_SNP G A 0.1677 27 134 0.8219 8.1903443278724541E-01
3L_14723494_INS A ATA 0.2282 34 115 0.8268 8.3167722542195888E-01
3L_14723571_SNP G T 0.1049 17 145 0.609 6.0766734587452054E-01
3L_14723620_SNP T C 0.1579 24 128 0.1887 1.7480588340798442E-01
3L_14723668_INS TATTT T 0.1067 16 134 0.487 4.7165532220819018E-01
3L_14723761_SNP C T 0.4726 69 77 0.8688 8.6332108471633295E-01
3L_14723776_SNP A G 0.4133 62 88 0.6597 6.5195552136856261E-01
3L_14723788_SNP T A 0.07547 12 147 0.5891 5.8113772278656484E-01
3L_14723804_SNP G A 0.4444 68 85 0.8441 8.3970214223967854E-01
3L_14723814_SNP A G 0.4516 70 85 0.8367 8.3598035410792004E-01
3L_14723982_SNP G C 0.1366 22 139 0.5663 5.6054591646719709E-01
3L_14723983_SNP A G 0.1623 25 129 0.2203 2.0941136725573584E-01
3L_14724015_SNP A G 0.1486 22 126 0.5815 6.0505665425135657E-01
3L_14724019_SNP A G 0.2785 44 114 0.7184 7.1534059857631704E-01
3L_14724021_SNP C T 0.2692 42 114 0.6598 6.5221887290894620E-01
3L_14724027_SNP A G 0.06832 11 150 0.6579 6.5432476239020665E-01
3L_14724028_SNP A G 0.06832 11 150 0.6579 6.5432476239020665E-01
3L_14724032_SNP A C 0.1411 23 140 0.675 6.7233829701266634E-01
3L_14724043_SNP G A 0.4771 73 80 0.7027 6.9492308316111062E-01
3L_14724044_SNP C A 0.1026 16 140 0.7372 7.3220585573782504E-01
3L_14724083_SNP G A 0.1519 24 134 0.261 2.5129600227914384E-01
3L_14724099_SNP T A 0.0679 11 151 0.6637 6.6099908319051837E-01
3L_14724106_SNP T A 0.05696 9 149 0.7958 7.9090861324126105E-01
3L_14724130_DEL G GATCGCGCCAA 0.1988 32 129 0.9218 9.2173392178620084E-01
3L_14724166_SNP T C 0.07595 12 146 0.281 2.6968766918147213E-01
3L_14724215_SNP G C 0.0641 10 146 0.3542 3.4009976079737780E-01
3L_14724253_SNP A C 0.2727 42 112 0.5581 5.4923464712308445E-01
3L_14724270_SNP C A 0.4258 66 89 0.5305 5.1877885203265506E-01
3L_14724369_SNP A G 0.07383 11 138 0.2746 2.8569473488994823E-01
3L_14724381_SNP T C 0.05229 8 145 0.5517 5.6395673604108087E-01
3L_14724440_SNP T G 0.137 20 126 0.4245 4.3154090884427321E-01
3L_14724775_SNP G A 0.3926 53 82 0.9945 9.9408204011137313E-01
3L_14724779_SNP A G 0.2808 41 105 0.8134 8.0569518222102721E-01
3L_14724804_SNP T G 0.1556 21 114 0.9301 9.2482983778561634E-01
3L_14724828_SNP A G 0.3688 52 89 0.7163 6.9946573371336429E-01
3L_14724829_SNP G A 0.3973 58 88 0.8008 7.9205927714611546E-01
3L_14724876_SNP A C 0.1806 28 127 0.7621 7.5886323404747102E-01
3L_14724901_SNP G A 0.1132 18 141 0.415 4.1735550728080006E-01
3L_14724956_SNP T A 0.3933 59 91 0.8169 8.1339910950705074E-01
3L_14725016_SNP T G 0.2323 36 119 0.8617 8.5871624250903089E-01
3L_14725018_SNP G A 0.4762 70 77 0.4187 4.0177655638132626E-01
3L_14725038_SNP T A 0.3355 51 101 0.5576 5.4711779084972345E-01
3L_14725065_SNP A C 0.05096 8 149 0.8651 8.6278733725474377E-01
3L_14725116_SNP A T 0.1419 22 133 0.6782 6.7227881793794431E-01
3L_14725124_SNP T A 0.4238 64 87 0.7705 7.6479984113310917E-01
3L_14725136_SNP G T 0.42 63 87 0.7536 7.4633389711726494E-01
3L_14725485_SNP T C 0.1724 25 120 0.1486 1.4180812398035014E-01
3L_14725503_SNP A C 0.2885 45 111 0.09297 8.5977645874826369E-02
3L_14725578_SNP A T 0.1173 19 143 0.8791 8.7781573708863569E-01
3L_14725622_SNP T G 0.09615 15 141 0.4874 4.7677238567637603E-01
3L_14725637_SNP A T 0.1384 22 137 0.6173 6.1009890215826301E-01
3L_14725666_DEL T TATACTT 0.4345 63 82 0.2529 2.3411129942673625E-01
3L_14725678_SNP G A 0.2697 41 111 0.2293 2.1183154200467746E-01
3L_14725708_SNP G C 0.122 20 144 0.6174 6.1528355021561598E-01
3L_14725800_SNP G A 0.05096 8 149 0.9144 9.1389114990500497E-01
3L_14725803_SNP T C 0.05096 8 149 0.2584 2.4588815197662295E-01
3L_14725845_SNP A G 0.08125 13 147 0.5866 5.8063469648179300E-01
3L_14725884_SNP T A 0.26 39 111 0.868 8.6357242529001232E-01
3L_14726160_SNP G A 0.3631 57 100 0.9302 9.2854184222717540E-01
3L_14726220_SNP T G 0.4231 66 90 0.4752 4.6204646208085376E-01
3L_14726269_SNP A T 0.06369 10 147 0.3161 3.0313031522503919E-01
3L_14726342_SNP T C 0.0559 9 152 0.9096 9.0832239144553484E-01
3L_14726434_SNP T C 0.08025 13 149 0.8718 8.7017790523895799E-01
3L_14726697_SNP G T 0.1456 23 135 0.752 7.4711142223728022E-01
3L_14726734_SNP A G 0.22 33 117 0.2376 2.1991091175812327E-01
3L_14726755_SNP C G 0.09459 14 134 0.639 6.3181651987753185E-01
3L_14726768_SNP T A 0.06475 9 130 0.4825 4.6287830091921434E-01
3L_14726804_SNP A T 0.1343 18 116 0.652 6.2094133702016685E-01
3L_14726831_SNP T A 0.1831 26 116 0.5774 5.5361197625357206E-01
3L_14726861_SNP T G 0.4236 61 83 0.1664 1.6071877468424589E-01
3L_14726869_SNP A G 0.1274 20 137 0.468 4.6045735986749003E-01
3L_14726890_SNP A G 0.4384 64 82 0.419 3.9832101642998607E-01
3L_14726894_SNP C A 0.4189 62 86 0.1719 1.9988197431951116E-01
3L_14727055_SNP T G 0.4267 64 86 0.3689 3.5398715714167450E-01
3L_14727076_SNP A G 0.1338 21 136 0.5786 5.7533786964541722E-01
3L_14727205_SNP C A 0.118 19 142 0.1869 1.8497479552213203E-01
3L_14727249_SNP T A 0.2722 43 115 0.3854 3.7632683947049972E-01
3L_14727592_SNP C G 0.2102 33 124 0.6905 6.8767645544644473E-01
3L_14727644_SNP C G 0.2013 32 127 0.4836 4.7584150445396678E-01
3L_14727647_SNP A T 0.2516 40 119 0.1936 1.8977865593905285E-01
3L_14727720_SNP C T 0.3333 50 100 0.9172 9.1590831413010532E-01
3L_14727743_SNP G A 0.06098 10 154 0.5121 5.0761476432248454E-01
3L_14727758_SNP C G 0.2516 39 116 0.2608 2.4858560157801624E-01
3L_14727787_SNP T G 0.1824 29 130 0.213 2.1384614253342571E-01
3L_14727913_SNP G C 0.1818 28 126 0.217 2.0108117752006593E-01
3L_14728024_SNP T C 0.2848 45 113 0.4223 4.0953639282019272E-01
3L_14728030_SNP T C 0.283 45 114 0.4424 4.3108615162698005E-01
3L_14728075_SNP A C 0.3585 57 102 0.6817 6.7665672608928018E-01
3L_14728180_SNP C T 0.2611 41 116 0.4847 4.7350097005187464E-01
3L_14728418_SNP T C 0.09202 15 148 0.5751 5.6996822648943168E-01
3L_14728536_SNP A C 0.3421 52 100 0.6056 5.9681845538466527E-01
3L_14728718_SNP T A 0.07547 12 147 0.6597 6.5477751354659963E-01
3L_14728808_SNP A G 0.4452 69 86 0.5177 5.0769636527359219E-01
3L_14729040_SNP C T 0.3987 61 92 0.5493 5.3938688109677835E-01
3L_14729044_SNP G A 0.2201 35 124 0.07727 7.2679431188361926E-02
3L_14729257_SNP A G 0.4342 66 86 0.3718 3.5566408105751857E-01
3L_14729278_SNP G A 0.1039 16 138 0.4132 3.9818619027555968E-01
3L_14729326_SNP C G 0.3203 49 104 0.2717 2.6220006932860707E-01
3L_14729331_SNP T A 0.06289 10 149 0.607 6.0316939675900527E-01
3L_14729397_SNP T C 0.4481 69 85 0.2833 2.7040831865833814E-01
3L_14729406_SNP C T 0.0875 14 146 0.6183 6.1683801650074022E-01
3L_14729630_SNP T C 0.461 71 83 0.2352 2.2190554123245465E-01
3L_14729657_SNP T C 0.08025 13 149 0.3443 3.3787394973484286E-01
3L_14729687_SNP C G 0.1781 26 120 0.2707 3.6034405934272884E-01
3L_14729839_SNP C G 0.1938 31 129 0.9228 9.2189417775923421E-01
3L_14729857_SNP A G 0.2288 35 118 0.3813 3.6744587109882054E-01
3L_14729863_SNP G T 0.09877 16 146 0.6102 6.0606440993532895E-01
3L_14729929_SNP T G 0.2323 36 119 0.9972 9.9711234884450206E-01
3L_14729939_SNP C G 0.1603 25 131 0.6105 6.0051382796201480E-01
3L_14729956_SNP C T 0.2215 35 123 0.7889 7.8421509456817284E-01
3L_14729999_SNP A G 0.09877 16 146 0.6111 6.0695130055940161E-01
3L_14730010_SNP C A 0.3245 49 102 0.9977 9.9762577311924228E-01
3L_14730015_DEL A AA 0.3022 42 97 0.6213 6.3142728405368931E-01
3L_14730053_SNP T G 0.2468 38 116 0.895 8.9220348177820086E-01
3L_14730092_SNP T A 0.3197 47 100 0.7617 7.5045684858850348E-01
3L_14730138_SNP T G 0.2323 36 119 0.33 3.1712290556422817E-01
3L_14730139_SNP A T 0.2384 36 115 0.2387 2.2134831638710706E-01
3L_14730142_SNP T G 0.2133 32 118 0.3832 3.6615075056737678E-01
3L_14730185_SNP C A 0.2025 32 126 0.8613 8.5871263019357891E-01
3L_14730208_SNP G A 0.354 57 104 0.8599 8.5771407336602157E-01
3L_14730245_SNP G A 0.4551 71 85 0.9447 9.4327938152338453E-01
3L_14730257_SNP A C 0.4737 72 80 0.5026 4.9010245179429945E-01
3L_14730282_SNP A C 0.1097 17 138 0.4032 3.8932863148143626E-01
3L_14730306_SNP A T 0.4839 75 80 0.7337 7.2602158004911321E-01
3L_14730308_SNP T C 0.4903 76 79 0.5918 5.8413702717449323E-01
3L_14730316_SNP C A 0.1097 17 138 0.5292 5.1706792813146274E-01
3L_14730327_SNP T G 0.129 20 135 0.7794 7.7237500536225834E-01
3L_14730376_SNP A T 0.06918 11 148 0.4297 4.2398153880720058E-01
3L_14730423_SNP A G 0.4968 77 78 0.6213 6.1314480891563772E-01
3L_14730538_SNP T C 0.1474 23 133 0.3188 3.0835216497110751E-01
3L_14730545_SNP T C 0.4067 61 89 0.6286 6.2358527767775196E-01
3L_14730547_SNP T G 0.1538 24 132 0.6587 6.5262139742684777E-01
3L_14730581_SNP T A 0.07843 12 141 0.7806 7.7878103124465392E-01
3L_14730778_SNP G A 0.4645 72 83 0.5772 5.6581072940643207E-01
3L_14730791_SNP T A 0.1579 24 128 0.7449 7.3515681863619153E-01
3L_14730873_SNP A G 0.434 69 90 0.8392 8.3735946074103185E-01
3L_14730882_SNP A C 0.4313 69 91 0.9393 9.3869303081202959E-01
3L_14730886_SNP G T 0.434 69 90 0.9617 9.6096519344520870E-01
3L_14730888_SNP T A 0.434 69 90 0.9556 9.5461251499599931E-01
3L_14730893_INS A AGAGT 0.434 69 90 0.861 8.6000996892775494E-01
3L_14730905_DEL TTGTAA T 0.4313 69 91 0.9393 9.3869303081202959E-01
3L_14730913_SNP A C 0.4437 71 89 0.9662 9.6553529954874417E-01
3L_14730917_SNP T A 0.4313 69 91 0.956 9.5516101683385612E-01
3L_14730919_SNP A C 0.4277 68 91 0.9612 9.6036780746464689E-01
3L_14730920_SNP G T 0.4103 64 92 0.9745 9.7374429169923071E-01
3L_14730924_SNP C T 0.425 68 92 0.9968 9.9672021461628801E-01
3L_14730932_SNP A G 0.4375 70 90 0.851 8.4904629706335510E-01
3L_14730938_DEL AA A 0.4348 70 91 0.9702 9.6993670087182016E-01
3L_14730944_SNP A G 0.4348 70 91 0.9702 9.6993670087182016E-01
3L_14730952_SNP A C 0.4367 69 89 0.9545 9.5373640116050229E-01
3L_14730955_SNP C T 0.4304 68 90 0.993 9.9280447916512826E-01
3L_14730959_SNP A C 0.434 69 90 0.9786 9.7816791653179369E-01
3L_14730985_SNP G T 0.08075 13 148 0.1805 1.7531798338789173E-01
3L_14730999_SNP T A 0.1879 28 121 0.7203 7.0901224626047732E-01
3L_14731135_SNP A C 0.2468 38 116 0.9423 9.4069314433168716E-01
3L_14731137_SNP C T 0.2112 34 127 0.7129 7.0966448871326215E-01
3L_14731182_SNP C G 0.2885 45 111 0.2765 2.6806786666877025E-01
3L_14731184_SNP G A 0.2885 45 111 0.3839 3.7048804275993308E-01
3L_14731239_SNP C T 0.07643 12 145 0.7591 7.5317558772686843E-01
3L_14731329_SNP G A 0.1187 19 141 0.6276 6.2405167312901799E-01
3L_14731333_SNP G A 0.1139 18 140 0.4409 4.3398989738622384E-01
3L_14731450_SNP G C 0.4516 70 85 0.9753 9.7467861315013005E-01
3L_14731830_SNP G A 0.2595 41 117 0.4078 4.0057459389509220E-01
3L_14731845_SNP C T 0.129 20 135 0.5945 5.8810569199791995E-01
3L_14731948_SNP T C 0.1154 18 138 0.6923 6.8418320363584872E-01
3L_14731962_SNP T C 0.3904 57 89 0.8234 8.1563962548752478E-01
3L_14731968_SNP T A 0.12 18 132 0.7898 7.8350593857839779E-01
3L_14731992_SNP T A 0.3986 57 86 0.9916 9.9106066871495901E-01
3L_14732001_SNP C G 0.1088 16 131 0.9709 9.6977496768569793E-01
3L_14732021_SNP A G 0.1074 16 133 0.6656 6.5123736075770122E-01
3L_14732025_SNP T C 0.1126 17 134 0.5807 5.6564526658149095E-01
3L_14732026_SNP C A 0.1126 17 134 0.5807 5.6564526658149095E-01
3L_14732031_SNP C T 0.1088 16 131 0.7698 7.8035437921105633E-01
3L_14732034_SNP T G 0.1081 16 132 0.6131 6.0420149039817672E-01
3L_14732064_SNP C T 0.4207 61 84 0.7825 7.7962081329588229E-01
3L_14732158_SNP T G 0.1338 21 136 0.5 4.8832812019065486E-01
3L_14732210_SNP C T 0.2273 35 119 0.685 6.8330528770570531E-01
3L_14732223_SNP G A 0.2194 34 121 0.799 7.9790533173973521E-01
3L_14732234_INS TT T 0.4189 62 86 0.4163 4.4261557693792741E-01
3L_14732426_SNP A G 0.06748 11 152 0.2518 2.4896187365217060E-01
3L_14732501_SNP T A 0.2789 41 106 0.5734 5.6343338656288255E-01
3L_14732646_SNP A C 0.07742 12 143 0.7707 7.6430469691599612E-01
3L_14732891_SNP G C 0.3725 57 96 0.1769 1.6964729895785413E-01
3L_14732928_SNP T C 0.2038 32 125 0.06893 6.9714193280941694E-02
3L_14732987_SNP T C 0.1338 21 136 0.5209 5.1706198615370547E-01
3L_14733008_SNP A G 0.05096 8 149 0.5836 5.8155727405595192E-01
3L_14733128_SNP T C 0.4899 73 76 0.7575 7.5031349888896970E-01
3L_14733276_SNP G A 0.2875 46 114 0.2396 2.3231545362687267E-01
3L_14733370_SNP C G 0.08333 13 143 0.8692 8.6801347752069391E-01
3L_14733386_SNP T C 0.15 24 136 0.5414 5.3626052472288555E-01
3L_14733398_SNP A T 0.293 46 111 0.1272 1.1701597254610918E-01
3L_14733451_SNP A T 0.1529 24 133 0.1931 1.8135729594055516E-01
3L_14733528_SNP T C 0.1801 29 132 0.1828 1.7503906630015698E-01
3L_14733533_SNP G T 0.2188 35 125 0.2511 2.4145374217100612E-01
3L_14733544_SNP G A 0.189 31 133 0.7946 7.9261452692376555E-01
3L_14733605_SNP A C 0.3974 60 91 0.5979 5.8219114603956346E-01
3L_14733771_SNP G A 0.08642 14 148 0.2515 2.4551508222459351E-01
3L_14733790_SNP T C 0.2298 37 124 0.5929 5.8753516842019349E-01
3L_14733799_DEL C CC 0.1382 21 131 0.02975 3.9528838578082537E-02
3L_14733887_SNP A G 0.08917 14 143 0.6813 6.7386360356365826E-01
3L_14733906_SNP T G 0.3376 53 104 0.2423 2.3617052115447257E-01
3L_14733976_SNP C T 0.2422 39 122 0.431 4.2392650699956913E-01
3L_14734003_SNP T A 0.2866 45 112 0.3964 3.8536293985719028E-01
3L_14734020_SNP A G 0.4737 72 80 0.9644 9.6321848121648379E-01
3L_14734027_SNP A G 0.1227 20 143 0.4328 4.3829564029137602E-01
3L_14734043_DEL A ATATGTTCAACATTGAAGGGATCTGCTTAGGAAATTT 0.1069 17 142 0.9073 9.0541902432315813E-01
3L_14734085_SNP T G 0.1169 18 136 0.8962 8.9276692279486136E-01
3L_14734185_SNP T C 0.2938 47 113 0.9468 9.4609285739564697E-01
3L_14734207_SNP T C 0.06329 10 148 0.9576 9.5667239403846338E-01
3L_14734215_SNP T A 0.391 61 95 0.9885 9.8830141546514982E-01
3L_14734316_SNP A G 0.2293 36 121 0.9221 9.2003356155824922E-01
3L_14734317_SNP G T 0.1667 26 130 0.4404 4.2937286483450143E-01
3L_14734321_SNP G A 0.08333 13 143 0.53 5.1809316582012155E-01
3L_14734327_SNP A C 0.2264 36 123 0.97 9.6956466058303936E-01
3L_14734346_DEL A AA 0.08228 13 145 0.5749 5.6794768823236352E-01
3L_14734355_SNP C A 0.07742 12 143 0.587 5.7740572560266623E-01
3L_14734381_SNP G T 0.08228 13 145 0.4457 4.3872221138153777E-01
3L_14734401_SNP G A 0.07097 11 144 0.4966 4.8586352349779272E-01
3L_14734438_DEL T CAGA 0.08805 14 145 0.7559 7.5070846815514591E-01
3L_14734460_DEL T TT 0.128 21 143 0.437 4.3433148481087858E-01
3L_14734460_SNP C T 0.1095 15 122 0.7005 6.8654463281393718E-01
3L_14734478_SNP G A 0.128 21 143 0.437 4.3433148481087858E-01
3L_14734547_SNP A C 0.2581 40 115 0.4819 4.6797603049341163E-01
3L_14734570_SNP G A 0.1761 28 131 0.2358 2.2607642536632266E-01
3L_14734585_SNP A T 0.1104 18 145 0.4355 4.3142053968120087E-01
3L_14734600_SNP T C 0.1963 32 131 0.1896 1.8364406100032726E-01
3L_14734627_SNP C T 0.4937 78 80 0.7782 7.7631015603216014E-01
3L_14734707_SNP A G 0.2331 38 125 0.1529 1.4885578976954916E-01
3L_14734802_SNP A G 0.2562 41 119 0.7512 7.4775998324732762E-01
3L_14734825_SNP T C 0.2687 43 117 0.5568 5.5124047566523704E-01
3L_14734864_SNP G A 0.2609 42 119 0.6699 6.6495642149009959E-01
3L_14734879_SNP T C 0.05096 8 149 0.6819 6.7469303781187351E-01
3L_14734921_SNP G A 0.07097 11 144 0.7738 7.7191690552957271E-01
3L_14734949_SNP T C 0.4387 68 87 0.5151 5.0394073401002359E-01
3L_14734964_SNP T G 0.2577 42 121 0.5477 5.4447383608179478E-01
3L_14735003_SNP T A 0.1988 32 129 0.09192 8.6731776368993652E-02
3L_14735019_SNP C T 0.195 31 128 0.2141 2.0877456369499392E-01
3L_14735026_SNP C T 0.1988 32 129 0.1446 1.3757126960874644E-01
3L_14735029_DEL A ACGTTCACAATGATAACGATATG 0.172 27 130 0.5023 5.2457053427064282E-01
3L_14735071_SNP A T 0.2 32 128 0.1583 1.5010022883351071E-01
3L_14735074_SNP C T 0.1962 31 127 0.1728 1.6180438084534154E-01
3L_14735084_INS AGTTTATA A 0.195 31 128 0.1696 1.5998700080970440E-01
3L_14735089_SNP A T 0.1899 30 128 0.1541 1.4362657553561309E-01
3L_14735091_SNP A T 0.195 31 128 0.1476 1.3981428631327886E-01
3L_14735098_SNP A G 0.1987 31 125 0.1635 1.5258806691044691E-01
3L_14735113_SNP C T 0.1234 19 135 0.09721 8.6841642844251221E-02
3L_14735116_SNP T C 0.2013 32 127 0.1466 1.3760061264610601E-01
3L_14735117_SNP G A 0.1938 31 129 0.1058 9.8677340478994124E-02
3L_14735119_SNP A C 0.2013 32 127 0.1446 1.3510155279099734E-01
3L_14735120_SNP G A 0.1938 31 129 0.1158 1.0794796223124969E-01
3L_14735122_SNP T A 0.1938 31 129 0.1436 1.3475446897178933E-01
3L_14735127_SNP G A 0.1962 31 127 0.1055 9.7187005874314281E-02
3L_14735149_DEL A ATATGTATAT 0.2013 32 127 0.1399 1.3204387603757628E-01
3L_14735491_SNP A G 0.3356 50 99 0.8193 8.1175263214494964E-01
3L_14735530_INS AGAA A 0.2384 36 115 0.8375 8.3746656924647367E-01
3L_14735591_DEL G GCTTCCACAAAG 0.1192 18 133 0.2256 2.1222882249569408E-01
3L_14735613_SNP T A 0.2968 46 109 0.4717 4.6082291084177396E-01
3L_14735633_SNP T C 0.3101 49 109 0.4114 4.0315953497998891E-01
3L_14735638_SNP G A 0.3082 49 110 0.4021 3.9523733465273292E-01
3L_14735701_SNP A G 0.3459 55 104 0.5851 5.7764963102227074E-01
3L_14735709_SNP A G 0.07362 12 151 0.895 8.9358320042081907E-01
3L_14735771_SNP C T 0.1595 26 137 0.3001 2.9354871655210557E-01
3L_14735871_SNP G A 0.4737 72 80 0.1608 1.7456633715539027E-01
3L_14735893_SNP T A 0.4276 65 87 0.8964 8.9295539355572040E-01
3L_14735907_INS G GCG 0.2431 35 109 0.5089 4.8860673104906960E-01
3L_14735938_SNP G A 0.09259 15 147 0.5109 5.0792515588262721E-01
3L_14735942_SNP A G 0.05556 9 153 0.6663 6.6206074152958150E-01
3L_14736031_DEL C CA 0.1316 20 132 0.4411 4.3642644836919675E-01
3L_14736088_SNP A G 0.4671 71 81 0.3942 3.7689343840437173E-01
3L_14736104_SNP T C 0.08861 14 144 0.3408 3.3230264896814110E-01
3L_14736118_SNP T A 0.451 69 84 0.9708 9.7015400168098997E-01
3L_14736123_INS AA A 0.1429 20 120 0.8958 8.9728996617873857E-01
3L_14736240_SNP T A 0.4474 68 84 0.1524 1.4195579836393502E-01
3L_14736256_SNP C T 0.08917 14 143 0.659 6.5048272335607482E-01
3L_14736341_SNP G A 0.06098 10 154 0.8044 8.0435024395410859E-01
3L_14736430_SNP T C 0.2645 41 114 0.5042 4.9165434135274200E-01
3L_14736460_SNP A C 0.08025 13 149 0.8915 8.9392758219480695E-01
3L_14736478_SNP T C 0.24 36 114 0.8261 8.1924201103792693E-01
3L_14736573_SNP T G 0.3333 51 102 0.564 5.5625497992554696E-01
3L_14736631_SNP A G 0.2792 43 111 0.6476 6.4055044703952224E-01
3L_14736722_SNP A G 0.1097 17 138 0.8804 8.7681291369191861E-01
3L_14736777_SNP G A 0.2086 34 129 0.276 2.6956544327347598E-01
3L_14736784_SNP A G 0.205 33 128 0.2438 2.3514702315441605E-01
3L_14736808_SNP A C 0.2025 33 130 0.2592 2.5276764496956861E-01
3L_14736873_SNP C T 0.07362 12 151 0.5955 5.9041381358948175E-01
3L_14736974_SNP C T 0.3734 59 99 0.2606 2.4958191277374620E-01
3L_14737000_SNP T G 0.3205 50 106 0.6306 6.2368894597903068E-01
3L_14737022_SNP G A 0.2422 39 122 0.1394 1.3193130015349053E-01
3L_14737049_SNP A C 0.05806 9 146 0.4807 4.7014492890703363E-01
3L_14737172_SNP A G 0.1783 28 129 0.9345 9.3275426973448472E-01
3L_14737221_SNP A T 0.1783 28 129 0.7417 7.3770175680117567E-01
3L_14737361_SNP G C 0.142 23 139 0.3617 3.5953359568195287E-01
3L_14737411_SNP T G 0.1329 21 137 0.5859 5.7809698295524192E-01
3L_14737426_SNP C T 0.1282 20 136 0.8311 8.2716069145131266E-01
3L_14737476_SNP G A 0.121 19 138 0.7868 7.8186578378790172E-01
3L_14737509_SNP T G 0.1218 19 137 0.7836 7.7798258811037990E-01
3L_14737537_SNP A G 0.1274 20 137 0.6438 6.3534178600762825E-01
3L_14737569_SNP A T 0.4966 72 73 0.6204 6.3906707735183588E-01
3L_14737617_SNP A G 0.3571 55 99 0.7772 7.7046360035035444E-01
3L_14737621_SNP T A 0.3571 55 99 0.7923 7.8599546043833035E-01
3L_14737652_SNP G A 0.1509 24 135 0.3752 3.6555387134470141E-01
3L_14737969_SNP T G 0.08642 14 148 0.4685 4.6471884984380474E-01
3L_14738496_SNP A T 0.195 31 128 0.2846 2.7827899431409209E-01
3L_14738857_SNP T C 0.1709 27 131 0.4628 4.5489808349843663E-01
3L_14739004_SNP C T 0.1146 18 139 0.874 8.7095601235374520E-01
3L_14739137_SNP G C 0.06098 10 154 0.09404 9.0581270884726228E-02
3L_14740746_SNP T C 0.07453 12 149 0.05919 8.4260202406796436E-02
3L_14740832_DEL T TT 0.2671 39 107 0.4554 4.7876184418626011E-01
3L_14740991_INS C CTAACTAACTTTTGCACACCGCCACCC 0.4331 68 89 0.7841 7.7901402356965532E-01
3L_14741027_DEL T TT 0.4375 63 81 0.8862 8.7979870129985582E-01
3L_14741048_SNP T A 0.3205 50 106 0.8419 8.3780554605001401E-01
3L_14741122_SNP G A 0.2692 42 114 0.4609 4.4913973325310053E-01
3L_14741127_SNP C T 0.06748 11 152 0.7264 7.2599092728507042E-01
3L_14741365_SNP C G 0.4255 60 81 0.9574 9.5455541146725609E-01
3L_14741567_SNP A G 0.4307 59 78 0.3961 3.5927286520717028E-01
3L_14741590_SNP T C 0.3867 58 92 0.4096 3.9281295128571270E-01
3L_14741923_SNP C T 0.4902 75 78 0.6433 6.3342031245870856E-01
3L_14741941_SNP A T 0.1355 21 134 0.649 6.3862208327645220E-01
3L_14742034_SNP T C 0.08844 13 134 0.1936 1.7246899348767919E-01
3L_14742046_SNP A G 0.1346 21 135 0.4781 4.6495470172784847E-01
3L_14742067_SNP A G 0.1355 21 134 0.5831 5.7190498122322919E-01
3L_14742088_SNP T C 0.1429 22 132 0.656 6.4491199984509806E-01
3L_14742106_SNP T C 0.3121 49 108 0.6057 5.9939080005167289E-01
3L_14742166_SNP T A 0.1097 17 138 0.7638 7.5645313123607161E-01
3L_14742214_SNP A G 0.4392 65 83 0.8782 8.7403000344773718E-01
3L_14742231_SNP C A 0.4497 67 82 0.7953 7.8818770460149268E-01
3L_14742271_SNP G A 0.0559 9 152 0.83 8.2679619764789425E-01
3L_14742274_SNP T C 0.142 23 139 0.29 2.8569425584584474E-01
3L_14742561_SNP T C 0.07927 13 151 0.2626 2.5886737878008492E-01
3L_14742985_SNP A G 0.481 76 82 0.5902 5.8136690272594294E-01
3L_14743034_SNP G A 0.09091 14 140 0.8784 8.7595259952050819E-01
3L_14743131_SNP G T 0.1019 16 141 0.9893 9.8908886393206763E-01
3L_14743150_DEL A AA 0.4527 67 81 0.2347 2.4610424129562281E-01
3L_14743199_SNP C T 0.3503 55 102 0.5455 5.3667659884091212E-01
3L_14743209_SNP A T 0.4938 79 81 0.3518 3.4685650061237183E-01
3L_14743231_SNP T A 0.09375 15 145 0.003141 3.3500773212802567E-03
3L_14743293_SNP G T 0.4672 64 73 0.8136 8.0453140642576559E-01
3L_14743384_SNP T G 0.1429 20 120 0.1184 9.4721405422887761E-02
3L_14743485_SNP T A 0.06081 9 139 0.03265 2.7170150256503753E-02
3L_14743668_SNP T G 0.3613 56 99 0.1935 1.7882746756478229E-01
3L_14743709_SNP T C 0.3974 60 91 0.1337 1.2584334899383831E-01
3L_14743737_SNP T C 0.1062 17 143 0.9775 9.7924550184421577E-01
3L_14743765_SNP A G 0.1013 16 142 0.6359 6.6536204738877192E-01
3L_14743766_INS ATGA A 0.3684 56 96 0.1737 1.9867342234165630E-01
3L_14743804_SNP T A 0.487 75 79 0.1366 1.6531812107912147E-01
3L_14743815_SNP G T 0.172 27 130 0.07762 7.4646953947248657E-02
3L_14744336_SNP A G 0.09032 14 141 0.7313 7.2598158809186852E-01
3L_14744358_SNP T C 0.05521 9 154 0.7794 7.7760507634530107E-01
3L_14744382_SNP A T 0.1026 16 140 0.9962 9.9611556138247437E-01
3L_14744766_SNP C T 0.1325 20 131 0.8958 8.9242939081475214E-01
3L_14744938_SNP G T 0.3631 57 100 0.3723 3.6324808038027845E-01
3L_14744939_SNP G T 0.3677 57 98 0.3758 3.6380716634619747E-01
3L_14745237_DEL G AAAAACAACGTAACAATA 0.1961 30 123 0.3278 3.4940016215016279E-01
3L_14746096_SNP C T 0.3484 54 101 0.3488 3.3709619964725723E-01
3L_14746447_SNP T C 0.0559 9 152 0.04114 3.8205952361953489E-02
3L_14746574_SNP G A 0.1438 22 131 0.8058 7.9930921688038148E-01
3L_14746590_SNP C G 0.1474 23 133 0.7822 7.7633783725059047E-01
3L_14746630_SNP A G 0.1646 26 132 0.7965 7.9157805958704985E-01
3L_14746693_SNP A T 0.05521 9 154 0.9353 9.3446899390970994E-01
3L_14746900_SNP T C 0.1772 28 130 0.3069 2.9819261215054227E-01
3L_14747501_SNP A G 0.09615 15 141 0.01154 1.1627999540863227E-02
3L_14747655_SNP T A 0.129 20 135 0.015 1.4868142178532480E-02
3L_14747658_SNP G T 0.1392 22 136 0.1264 1.2114021281988996E-01
3L_14747671_SNP C T 0.1456 23 135 0.0943 9.2371633981443102E-02
3L_14747678_SNP A T 0.1282 20 136 0.1115 1.0344797410937268E-01
3L_14747696_SNP A G 0.1456 23 135 0.08245 7.7220469425342747E-02
3L_14747705_SNP T G 0.1447 23 136 0.06612 6.1981113399668400E-02
3L_14747746_SNP C T 0.1465 23 134 0.08677 8.0253732563745919E-02
3L_14747960_SNP T G 0.05521 9 154 0.8234 8.2118940068948565E-01
3L_14747970_INS TGACGAT T 0.05488 9 155 0.8159 8.1405117794612658E-01
3L_14747972_SNP G T 0.05488 9 155 0.8159 8.1405117794612658E-01
3L_14748069_SNP C G 0.06098 10 154 0.725 7.2220806731363663E-01
3L_14748079_SNP T A 0.05769 9 147 0.5513 5.4872163905438254E-01
3L_14748135_SNP A C 0.06098 10 154 0.7208 7.1806079351043151E-01
3L_14748376_SNP G T 0.05488 9 155 0.6608 6.5742545976608091E-01
3L_14748609_SNP T C 0.05488 9 155 0.7844 7.8216646986953331E-01
3L_14748685_SNP T C 0.3987 63 95 0.217 2.0950899501234888E-01
3L_14748693_SNP A T 0.3791 58 95 0.1051 9.9471626250191125E-02
3L_14749121_DEL G GGT 0.1242 19 134 0.4332 4.5300512473494048E-01
3L_14749164_DEL G GTCTATTAAAG 0.1622 24 124 0.09805 1.1986124444962054E-01
3L_14749225_INS ATAA A 0.09677 15 140 0.5184 5.0728448659482384E-01
3L_14749281_SNP A G 0.1646 26 132 0.1374 1.3037556091689306E-01
3L_14749283_SNP T A 0.1548 24 131 0.1585 1.5280744799850887E-01
3L_14749373_SNP A C 0.07006 11 146 0.4838 4.7184414872913472E-01
3L_14749416_SNP A G 0.07879 13 152 0.1594 1.5621644583110028E-01
3L_14749741_DEL G GG 0.05674 8 133 0.06867 8.2032307032998186E-02
3L_14749838_SNP G A 0.1592 25 132 0.1602 1.5179517727569336E-01
3L_14750445_SNP A G 0.3871 60 95 0.245 2.3482219412870819E-01
3L_14750464_SNP A G 0.06135 10 153 0.2488 2.4372482204210411E-01
3L_14750525_SNP G C 0.1457 22 129 0.1442 1.3064991266252435E-01
3L_14750529_SNP T C 0.1409 21 128 0.158 1.4170486354754541E-01
3L_14750638_SNP A C 0.3885 61 96 0.2 1.9129999322226077E-01
3L_14750694_SNP A C 0.0641 10 146 0.8307 8.2611861317667845E-01
3L_14750751_SNP A C 0.4114 65 93 0.2512 2.4360634739147558E-01
3L_14751284_SNP A G 0.1923 30 126 0.128 1.2089657286763700E-01
3L_14751410_SNP T C 0.08974 14 142 0.2941 2.8393048535912702E-01
3L_14751443_SNP A T 0.05769 9 147 0.6825 6.7438152973594123E-01
3L_14751827_SNP C T 0.2548 40 117 0.1755 1.6601368596929145E-01
3L_14752283_SNP T A 0.3797 60 98 0.1437 1.3975605060484664E-01
3L_14752445_SNP T G 0.2403 37 117 0.1841 1.7437203770125154E-01
3L_14752671_SNP C A 0.05229 8 145 0.6686 6.6436485776854615E-01
3L_14752679_SNP A G 0.05488 9 155 0.6099 6.0703706070280505E-01
3L_14752954_SNP T C 0.487 75 79 0.3582 3.4445050882620409E-01
3L_14753209_SNP A G 0.06173 10 152 0.8292 8.2682944470076947E-01
3L_14753477_SNP C G 0.293 46 111 0.5081 4.9950476755201745E-01
3L_14753623_SNP G A 0.4934 75 77 0.469 5.0038910083263677E-01
3L_14753769_SNP A G 0.2564 40 116 0.03501 3.2029294164785303E-02
3L_14754311_SNP T C 0.142 23 139 0.1854 1.7981020358868505E-01
3L_14754564_SNP T C 0.2318 35 116 0.3255 3.0970957264204002E-01
3L_14754576_SNP C G 0.06211 10 151 0.1115 1.0754945847848973E-01
3L_14754603_SNP A C 0.06667 11 154 0.7961 7.9453835801274542E-01
3L_14754664_SNP A G 0.2667 40 110 0.7652 7.8557734129078405E-01
3L_14754671_SNP C T 0.1154 18 138 0.898 8.9554093544546665E-01
3L_14754732_SNP A T 0.08176 13 146 0.1207 1.1518462762190351E-01
3L_14754976_SNP C A 0.2338 36 118 0.1791 1.6592917335111812E-01
3L_14755019_INS TAATG C 0.07692 12 144 0.6948 6.8771954021117787E-01
3L_14755223_SNP A G 0.07097 11 144 0.7402 7.3861346884635459E-01
3L_14755656_SNP T G 0.06135 10 153 0.05697 5.4416199454823698E-02
3L_14755687_SNP T G 0.2745 42 111 0.778 7.9255571841818073E-01
3L_14755690_SNP C T 0.2662 41 113 0.8261 8.1996257411226892E-01
3L_14755695_SNP G C 0.281 43 110 0.9663 9.6548756316849127E-01
3L_14755741_SNP T A 0.2092 32 121 0.9845 9.8407148175619807E-01
3L_14755804_SNP C T 0.05844 9 145 0.9401 9.3803187813842370E-01
3L_14756064_SNP A C 0.1667 26 130 0.6805 6.8573027272313314E-01
3L_14756095_SNP C T 0.1358 22 140 0.5152 5.0983755239702422E-01
3L_14756174_DEL C CGGCGAGGAGGAAGAACATAGC 0.0641 10 146 0.9849 9.8446310756540278E-01
3L_14756261_SNP G T 0.1688 27 133 0.4906 4.8360730319336653E-01
3L_14756275_SNP T C 0.07143 11 143 0.505 5.0092568573143770E-01
3L_14756379_SNP C A 0.1592 25 132 0.7434 7.3696853191881639E-01
3L_14756618_SNP A G 0.1013 16 142 0.4908 4.8087191191881962E-01
3L_14756619_SNP T A 0.09032 14 141 0.5314 5.1821903972290939E-01
3L_14756660_SNP A T 0.0559 9 152 0.8733 8.7121313396830713E-01
3L_14756772_SNP C A 0.08228 13 145 0.6022 5.9346365020303338E-01
3L_14756807_SNP G C 0.1329 21 137 0.6654 6.5833419678264060E-01
3L_14756926_SNP A T 0.1419 22 133 0.8817 8.7783662160151688E-01
3L_14756955_SNP C G 0.125 20 140 0.8413 8.3816930731607719E-01
3L_14756971_SNP T A 0.1562 25 135 0.8871 8.8582448423593629E-01
3L_14757005_SNP T C 0.2403 37 117 0.7231 7.1469801294969870E-01
3L_14757017_SNP T A 0.06494 10 144 0.7842 7.7690061169286506E-01
3L_14757028_SNP A G 0.07051 11 145 0.8072 8.0187720483431224E-01
3L_14757045_SNP T C 0.1852 30 132 0.772 7.6906710316873983E-01
3L_14757121_SNP G A 0.1274 20 137 0.4437 4.3139310492260319E-01
3L_14757333_SNP G A 0.5 74 74 0.1302 1.1946449437723783E-01
3L_14757396_SNP C A 0.3791 58 95 0.1303 1.2701163494202450E-01
3L_14757402_SNP T C 0.4054 60 88 0.1449 1.3421141421239424E-01
3L_14757416_SNP A G 0.05161 8 147 0.2788 2.6765224745344096E-01
3L_14757417_SNP G C 0.05769 9 147 0.3977 3.8773346047022372E-01
3L_14757537_SNP C T 0.1375 22 138 0.5144 5.0883570871552530E-01
3L_14757624_SNP T C 0.0625 10 150 0.3573 3.5139293109905578E-01
3L_14757870_SNP G A 0.3355 52 103 0.327 3.1441259387665810E-01
3L_14757951_SNP A T 0.3158 48 104 0.3173 3.0434134893284581E-01
3L_14758047_SNP G A 0.2866 45 112 0.5648 5.5524344832158201E-01
3L_14758155_SNP G A 0.3292 53 108 0.8554 8.5291823600598371E-01
3L_14758329_SNP A G 0.2308 36 120 0.3706 3.6159621960980237E-01
3L_14758518_SNP A G 0.3766 58 96 0.3579 3.4613640888192243E-01
3L_14758574_SNP G A 0.1037 17 147 0.3057 3.0068545218107778E-01
3L_14758587_SNP C T 0.25 39 117 0.4199 4.0735739588356801E-01
3L_14758600_SNP C T 0.2949 46 110 0.2639 2.4942926521608111E-01
3L_14758635_SNP G C 0.2037 33 129 0.2897 2.8263584616767190E-01
3L_14758645_SNP T C 0.2956 47 112 0.1588 1.5243521085120182E-01
3L_14758665_SNP T C 0.2692 42 114 0.2489 2.3510068024961928E-01
3L_14758779_SNP A G 0.2662 41 113 0.5052 4.9766276239782059E-01
3L_14758818_SNP A C 0.4487 70 86 0.7748 7.7072467191036298E-01
3L_14758847_SNP A G 0.3949 62 95 0.522 5.1447262806271032E-01
3L_14758886_SNP A T 0.4527 67 81 0.6388 6.2432340797478048E-01
3L_14758905_SNP T C 0.3423 51 98 0.2958 2.7426410762805931E-01
3L_14758927_SNP C G 0.3654 57 99 0.551 5.4470778734493730E-01
3L_14758965_SNP G T 0.3775 57 94 0.1656 1.5559548739383744E-01
3L_14759007_SNP G A 0.4841 76 81 0.5323 5.2223296619043835E-01
3L_14759015_SNP G A 0.327 52 107 0.2682 2.5719179369188105E-01
3L_14759038_DEL G TC 0.1656 26 131 0.03088 2.7307852840823037E-02
3L_14759040_DEL A AA 0.3442 53 101 0.5053 5.0229015063120197E-01
3L_14759098_SNP C T 0.4904 77 80 0.7771 7.7158334496049719E-01
3L_14759104_SNP A T 0.1056 17 144 0.9403 9.3915338946186011E-01
3L_14759217_SNP C T 0.4516 70 85 0.655 6.5003565269505270E-01
3L_14759300_SNP T A 0.359 56 100 0.9424 9.4107240668853831E-01
3L_14759301_SNP T G 0.3548 55 100 0.864 8.6067318892023414E-01
3L_14759371_SNP C T 0.3734 59 99 0.2559 2.5043334108621507E-01
3L_14759517_SNP C T 0.2914 44 107 0.3457 3.3459023648253827E-01
3L_14759556_SNP T A 0.09091 14 140 0.2103 1.9548315413121009E-01
3L_14759613_SNP T C 0.1724 25 120 0.2898 2.6242795025407406E-01
3L_14759647_SNP A T 0.2908 41 100 0.835 8.4492116200683909E-01
3L_14759649_SNP T A 0.3217 46 97 0.4434 4.1579796678666814E-01
3L_14759660_INS T TT 0.05556 8 136 0.3091 2.8884949074080013E-01
3L_14759662_SNP T C 0.06494 10 144 0.2061 1.9245545667781372E-01
3L_14759898_SNP A G 0.09396 14 135 0.5319 5.1512528306769423E-01
3L_14759984_SNP T C 0.1087 15 123 0.3685 3.4392064403253442E-01
3L_14759989_SNP G A 0.06897 10 135 0.6306 6.2009938819271870E-01
3L_14760091_SNP G A 0.05405 8 140 0.2098 1.8964630044867214E-01
3L_14760133_SNP A C 0.08966 13 132 0.8435 8.3892683562873316E-01
3L_14760327_SNP G A 0.1391 21 130 0.5769 5.6991595151916496E-01
3L_14760341_SNP C T 0.1935 30 125 0.4507 4.3589946949042979E-01
3L_14760386_SNP T A 0.1818 28 126 0.6572 6.4652565968754350E-01
3L_14760581_SNP C T 0.195 31 128 0.5168 5.1125073318227154E-01
3L_14760878_SNP A G 0.3544 56 102 0.9091 9.0762026607403179E-01
3L_14760910_SNP A T 0.4605 70 82 0.9345 9.3407684039703565E-01
3L_14760912_SNP A G 0.4706 72 81 0.7184 7.1141052105443148E-01
3L_14760922_SNP G C 0.4902 75 78 0.9117 9.0962635799938873E-01
3L_14760937_SNP T C 0.471 73 82 0.9127 9.1106733640742055E-01
3L_14760939_SNP A G 0.4774 74 81 0.9304 9.2907444911154491E-01
3L_14761083_SNP A G 0.1139 18 140 0.21 2.0003329017344218E-01
3L_14761089_SNP G T 0.474 73 81 0.5708 5.5902080703696089E-01
3L_14761098_SNP G T 0.3376 53 104 0.2704 2.5828320145256345E-01
3L_14761108_SNP T C 0.1146 18 139 0.5638 5.5440788392454188E-01
3L_14761118_SNP G A 0.3896 60 94 0.4282 4.1632770452798185E-01
3L_14761143_SNP G A 0.1173 19 143 0.1905 1.8440877300554837E-01
3L_14761152_SNP T G 0.4416 68 86 0.07845 7.0356686231824353E-02
3L_14761158_SNP T C 0.4379 67 86 0.09812 8.9581958769795911E-02
3L_14761257_SNP C A 0.3026 46 106 0.9237 9.2661435298281369E-01
3L_14761265_SNP T C 0.06875 11 149 0.8471 8.4425540480170636E-01
3L_14761287_SNP T C 0.1509 24 135 0.7713 7.6646995014603425E-01
3L_14761296_SNP T C 0.3026 46 106 0.5339 5.2032073525463973E-01
3L_14761302_SNP A G 0.3987 61 92 0.439 4.2535384598717974E-01
3L_14761391_SNP C G 0.1572 25 134 0.663 6.5634145092705609E-01
3L_14761587_SNP T G 0.3885 61 96 0.623 6.1733652590012134E-01
3L_14761593_SNP G C 0.05521 9 154 0.3212 3.1454309285822568E-01
3L_14761596_SNP A C 0.08176 13 146 0.4267 4.1852922216257848E-01
3L_14761608_SNP G A 0.3567 56 101 0.7208 7.1365742281510225E-01
3L_14761665_SNP C G 0.4359 68 88 0.8167 8.1175886499861316E-01
3L_14761809_SNP A G 0.3291 52 106 0.4348 4.2835712326636155E-01
3L_14761992_SNP G A 0.0679 11 151 0.8078 8.0491409054919250E-01
3L_14762054_SNP T A 0.0566 9 150 0.2256 2.1581630670500429E-01
3L_14762133_SNP G A 0.07453 12 149 0.6645 6.5869795437011680E-01
3L_14762177_SNP G C 0.05455 9 156 0.7159 7.1385337138573401E-01
3L_14762397_SNP G C 0.2188 35 125 0.04098 3.8370958987185379E-02
3L_14762445_SNP G T 0.08075 13 148 0.6316 6.2578497297171909E-01
3L_14762448_SNP T A 0.1258 20 139 0.344 3.3336570142956268E-01
3L_14762515_SNP C A 0.06748 11 152 0.9584 9.5784612254907753E-01
3L_14762516_SNP T C 0.06173 10 152 0.8738 8.7184105022703628E-01
3L_14762654_SNP T C 0.3038 48 110 0.04374 4.0267132689180044E-02
3L_14762689_SNP A T 0.07927 13 151 0.6292 6.2562546182446410E-01
3L_14762717_SNP G C 0.06667 11 154 0.9672 9.6691154482576380E-01
3L_14762759_SNP A C 0.06289 10 149 0.4666 4.5827317824865343E-01
3L_14762784_SNP C T 0.0566 9 150 0.5575 5.4910545859783300E-01
3L_14762891_SNP T G 0.1887 30 129 0.7482 7.4409940274214015E-01
3L_14762926_SNP G A 0.1615 26 135 0.7613 7.5850539302923714E-01
3L_14762929_SNP C T 0.2609 42 119 0.03565 3.3083645669023533E-02
3L_14763050_SNP G A 0.05696 9 149 0.2151 2.0826836096747625E-01
3L_14763062_SNP A T 0.08228 13 145 0.1173 1.1152293029577653E-01
3L_14763067_SNP T G 0.08228 13 145 0.1377 1.3046618728264125E-01
3L_14763083_INS AGTTTTTTTTAA A 0.0641 10 146 0.4605 4.4806447584480635E-01
3L_14763084_SNP A G 0.4551 71 85 0.1766 1.6532066694090319E-01
3L_14763087_INS T TTTTAATTTA 0.4903 76 79 0.09577 8.8503011293952549E-02
3L_14763089_SNP C G 0.4514 65 79 0.1516 1.4005542659539316E-01
3L_14763091_SNP G C 0.4051 64 94 0.2557 2.4605089262911162E-01
3L_14763092_SNP T G 0.4514 65 79 0.1404 1.2925064092477201E-01
3L_14763094_SNP A T 0.461 65 76 0.1106 9.8785598374340644E-02
3L_14763096_SNP A G 0.461 65 76 0.119 1.0685042708882964E-01
3L_14763098_SNP G A 0.05696 9 149 0.5716 5.6362758558791226E-01
3L_14763100_SNP A T 0.05806 9 146 0.5826 5.7306147854675116E-01
3L_14763101_SNP A T 0.05921 9 143 0.9721 9.7377194997362793E-01
3L_14763115_SNP A T 0.3987 63 95 0.1123 1.0305978084743950E-01
3L_14763134_SNP T C 0.3962 63 96 0.1395 1.3112859624061168E-01
3L_14763152_SNP G A 0.2368 36 116 0.5821 5.7287330564140881E-01
3L_14763336_SNP T C 0.4528 72 87 0.188 1.8024263832919785E-01
3L_14763426_SNP G A 0.3396 54 105 0.198 1.9267212638525089E-01
3L_14763461_SNP A C 0.375 60 100 0.1232 1.1835426995830767E-01
3L_14763471_SNP T G 0.236 38 123 0.0558 5.3364641718717722E-02
3L_14763498_SNP G C 0.4074 66 96 0.222 2.1630135448336274E-01
3L_14763553_SNP G A 0.1358 22 140 0.4266 4.2190028697567461E-01
3L_14763585_SNP T G 0.4487 70 86 0.2436 2.3703242525461443E-01
3L_14763675_SNP T C 0.2532 40 118 0.5921 5.8685215085290976E-01
3L_14763742_SNP G A 0.3922 60 93 0.86 8.5655345156947660E-01
3L_14764210_SNP G A 0.2105 32 120 0.596 5.8817596823297247E-01
3L_14764243_SNP T C 0.05128 8 148 0.5446 5.3328779765357714E-01
3L_14764292_SNP A G 0.05063 8 150 0.5421 5.3319950274013683E-01
3L_14764308_SNP C G 0.443 70 88 0.2783 2.6910019257515716E-01
3L_14764381_SNP G A 0.1282 20 136 0.8247 8.2034945291275463E-01
3L_14764390_SNP A C 0.4118 63 90 0.5254 5.1183518602067801E-01
3L_14764396_SNP G C 0.2658 42 116 0.6874 6.8718728274638907E-01
3L_14764490_SNP G A 0.2919 47 114 0.6651 6.8136242114779988E-01
3L_14764594_SNP T C 0.2638 43 120 0.2928 2.8781468862382298E-01
3L_14764622_SNP G T 0.3742 58 97 0.9967 9.9667929823335744E-01
3L_14764729_SNP C A 0.1154 18 138 0.4094 3.9759208039242344E-01
3L_14764733_SNP A G 0.2436 38 118 0.5075 5.0203576500198066E-01
3L_14764780_SNP G T 0.271 42 113 0.4562 4.4888825959608725E-01
3L_14764782_SNP G A 0.2484 39 118 0.3741 3.6964641410754451E-01
3L_14764820_SNP C G 0.465 73 84 0.8804 8.7818411637249827E-01
3L_14764822_SNP T G 0.4615 72 84 0.8937 8.9136600247749598E-01
3L_14764825_SNP A C 0.465 73 84 0.8804 8.7818411637249827E-01
3L_14764888_SNP C T 0.3782 59 97 0.1832 1.7756846053106445E-01
3L_14764897_SNP G T 0.2564 40 116 0.3003 2.9394572496899818E-01
3L_14765023_SNP G A 0.3376 53 104 0.2943 2.8563276855760755E-01
3L_14765054_SNP C G 0.2484 40 121 0.05976 5.6003549969659686E-02
3L_14765152_SNP A C 0.2208 34 120 0.593 5.8220073837994213E-01
3L_14765159_SNP T G 0.05096 8 149 0.5169 5.1086893568749980E-01
3L_14765172_SNP T C 0.2387 37 118 0.2017 1.9291801102108308E-01
3L_14765386_SNP A C 0.05521 9 154 0.7918 7.8966372791408301E-01
3L_14765662_SNP C T 0.1987 31 125 0.7998 7.9497137947610264E-01
3L_14765759_SNP G T 0.05521 9 154 0.8185 8.1665478897717325E-01
3L_14765812_SNP T C 0.1456 23 135 0.9788 9.7835866038298269E-01
3L_14765833_SNP A T 0.0625 10 150 0.85 8.4779500893272508E-01
3L_14765902_SNP T C 0.414 65 92 0.6477 6.6000454159752420E-01
3L_14766006_SNP T G 0.06918 11 148 0.4156 4.0546461088628405E-01
3L_14766055_SNP G A 0.141 22 134 0.7099 7.0257114468374393E-01
3L_14766058_SNP T A 0.1465 23 134 0.6394 6.3126319010389409E-01
3L_14766087_SNP C A 0.1582 25 133 0.5053 4.9974516930641011E-01
3L_14766214_SNP A G 0.271 42 113 0.9165 9.1455368113263924E-01
3L_14766229_SNP G A 0.3141 49 107 0.7376 7.3285129163311180E-01
3L_14766274_SNP T C 0.2949 46 110 0.9529 9.5196580730063485E-01
3L_14766394_SNP A G 0.06329 10 148 0.4703 4.5956486725514112E-01
3L_14766456_SNP A G 0.2595 41 117 0.5915 5.8759804088489576E-01
3L_14766481_SNP A G 0.2308 36 120 0.9945 9.9429676121423038E-01
3L_14766523_SNP C T 0.3484 54 101 0.3861 3.7681161584638767E-01
3L_14766694_SNP T C 0.3205 50 106 0.1566 1.4769361374391288E-01
3L_14766844_SNP G A 0.3548 55 100 0.3866 3.7591828050128873E-01
3L_14766898_SNP T C 0.2564 40 116 0.6356 6.3144223031804803E-01
3L_14766904_SNP G A 0.3846 60 96 0.7953 7.9109649005520477E-01
3L_14767012_SNP C T 0.239 38 121 0.737 7.3437828825563001E-01
3L_14767077_SNP G T 0.3333 51 102 0.737 7.2992581939248780E-01
3L_14767081_SNP G C 0.3333 51 102 0.6706 6.6491810755565095E-01
3L_14767192_SNP G A 0.2785 44 114 0.9795 9.7916502530902916E-01
3L_14767204_SNP C T 0.2785 44 114 0.9826 9.8245103508041265E-01
3L_14767297_SNP G A 0.1266 20 138 0.4158 4.0775075748879386E-01
3L_14767402_SNP A G 0.1006 16 143 0.2031 1.9946000999531888E-01
3L_14767456_SNP C T 0.1195 19 140 0.2541 2.4528532385259927E-01
3L_14767498_SNP T C 0.121 19 138 0.2962 2.8435525565393094E-01
3L_14767609_SNP A G 0.08387 13 142 0.09966 9.2476674395710390E-02
3L_14767633_SNP T G 0.05229 8 145 0.2702 2.6648484907078596E-01
3L_14767636_SNP T C 0.3333 50 100 0.1743 1.7200391822563199E-01
3L_14767681_SNP C G 0.3399 52 101 0.2911 2.7867675883957010E-01
3L_14767741_SNP A G 0.2484 39 118 0.4195 4.0806180577684514E-01
3L_14767753_SNP A G 0.329 51 104 0.8191 8.1462330828095586E-01
3L_14767756_SNP T C 0.3529 54 99 0.8566 8.5383339832407346E-01
3L_14767777_SNP T C 0.2922 45 109 0.4755 4.6102015137107888E-01
3L_14767807_SNP A C 0.2244 35 121 0.4077 3.9483374267916049E-01
3L_14767808_SNP G A 0.2278 36 122 0.3809 3.7057825342983375E-01
3L_14767811_SNP A C 0.2278 36 122 0.3809 3.7057825342983375E-01
3L_14767819_SNP A T 0.2264 36 123 0.3565 3.4576816796554677E-01
3L_14767843_SNP A C 0.2278 36 122 0.3895 3.8097130574874694E-01
3L_14767845_SNP A G 0.2264 36 123 0.3565 3.4576816796554677E-01
3L_14767857_INS C CTCAC 0.2895 44 108 0.5032 4.9140335737356733E-01
3L_14767864_SNP G A 0.2264 36 123 0.3565 3.4576816796554677E-01
3L_14767870_SNP C A 0.2264 36 123 0.3565 3.4576816796554677E-01
3L_14767894_SNP T C 0.07317 12 152 0.9915 9.9146453946394220E-01
3L_14767897_SNP C T 0.2532 40 118 0.3149 3.0357081140202791E-01
3L_14767948_SNP T C 0.2115 33 123 0.694 6.8733252747562401E-01
3L_14767999_SNP C T 0.2244 35 121 0.5869 5.7970502939107194E-01
3L_14768002_SNP G A 0.1961 30 123 0.4366 4.2032917721110352E-01
3L_14768032_SNP G A 0.2581 40 115 0.3895 3.7541441449466340E-01
3L_14768122_SNP T C 0.3161 49 106 0.6424 6.3393652193966976E-01
3L_14768212_SNP G A 0.2566 39 113 0.5999 5.8674109176952438E-01
3L_14768317_SNP A G 0.3987 61 92 0.4156 3.9785182395215912E-01
3L_14768473_SNP C T 0.1056 17 144 0.7941 7.9176988267954462E-01
3L_14768541_SNP A G 0.2051 32 124 0.2329 2.2377184557729968E-01
3L_14768649_SNP A T 0.275 44 116 0.3823 3.7543220797211851E-01
3L_14768670_SNP C T 0.275 44 116 0.3897 3.8310373408721432E-01
3L_14768692_SNP A T 0.4581 71 84 0.7663 7.5982281522347228E-01
3L_14768784_SNP T G 0.09146 15 149 0.42 4.1511972424153853E-01
3L_14768849_SNP G C 0.05806 9 146 0.1985 1.8915816042379774E-01
3L_14768854_SNP C G 0.05769 9 147 0.1937 1.8533156126141137E-01
3L_14768859_SNP G C 0.4774 74 81 0.3809 3.7200823592617227E-01
3L_14768860_SNP A G 0.3987 63 95 0.941 9.3970900588210571E-01
3L_14768905_SNP T C 0.1296 21 141 0.3521 3.4494115357493849E-01
3L_14769100_SNP A T 0.4103 64 92 0.5115 5.0165414741340530E-01
3L_14769253_INS A AA 0.24 36 114 0.34 3.2662013506149790E-01
3L_14769268_SNP T G 0.09615 15 141 0.2861 2.7508219623679431E-01
3L_14769328_SNP C A 0.1104 17 137 0.3558 3.4450621225090072E-01
3L_14769363_SNP G T 0.298 45 106 0.8782 8.7487315430768575E-01
3L_14769368_SNP T G 0.3113 47 104 0.6362 6.2374407095614581E-01
3L_14769380_SNP A T 0.1519 24 134 0.4331 4.2467009856748916E-01
3L_14769386_SNP C A 0.3 45 105 0.9894 9.8936311657935816E-01
3L_14769416_SNP T C 0.4631 69 80 0.4961 4.8152191282984391E-01
3L_14769427_SNP G A 0.3072 47 106 0.6499 6.3978015937328592E-01
3L_14769431_SNP G T 0.4324 64 84 0.6893 6.7540684282658670E-01
3L_14769440_SNP G T 0.461 71 83 0.5591 5.4606312132632118E-01
3L_14769443_SNP T C 0.1234 19 135 0.6863 6.7658725684216070E-01
3L_14769451_INS A ACAATA 0.4194 65 90 0.6826 6.7448945092203672E-01
3L_14769462_SNP A G 0.2857 44 110 0.6672 6.5869031132373412E-01
3L_14769465_SNP C G 0.1429 22 132 0.8247 8.3634722421814234E-01
3L_14769466_SNP A G 0.2857 44 110 0.6672 6.5869031132373412E-01
3L_14769471_SNP T C 0.2792 43 111 0.7932 7.8767506635579865E-01
3L_14769472_SNP C T 0.07006 11 146 0.01672 1.4815970935813744E-02
3L_14769475_SNP G A 0.07006 11 146 0.002123 2.2466635849782398E-03
3L_14769476_SNP A T 0.07692 12 144 0.03665 3.2533538435415413E-02
3L_14769492_SNP A C 0.09804 15 138 0.6289 6.1952072804878577E-01
3L_14769501_SNP G T 0.446 62 77 0.6055 5.8073690429200764E-01
3L_14769504_DEL T TG 0.06164 9 137 0.9247 9.2283511090746317E-01
3L_14769563_SNP G A 0.3469 51 96 0.562 5.5031521495026237E-01
3L_14769634_INS AT A 0.08609 13 138 0.844 8.3835326718723446E-01
3L_14769793_SNP G A 0.4133 62 88 0.07694 6.4555844609426316E-02
3L_14770023_SNP A C 0.1375 22 138 0.9517 9.5072464318058059E-01
3L_14770089_SNP C T 0.1288 21 142 0.7113 7.0837251732892903E-01
3L_14770091_SNP A G 0.128 21 143 0.6951 6.9247799040822933E-01
3L_14770098_SNP C A 0.2767 44 115 0.2648 2.5794060806042662E-01
3L_14770133_SNP G A 0.3077 48 108 0.1931 1.8240250927886015E-01
3L_14770228_SNP T G 0.1304 21 140 0.9173 9.1816225096522597E-01
3L_14770509_SNP A G 0.2821 44 112 0.6546 6.4611278472447009E-01
3L_14770533_SNP G A 0.1062 17 143 0.5746 5.7318608628887491E-01
3L_14770562_SNP A T 0.06748 11 152 0.3627 3.5858142041955920E-01
3L_14770741_INS C CAC 0.4694 69 78 0.3302 3.4224346834588149E-01
3L_14770752_SNP A T 0.474 73 81 0.1301 1.2535456596930650E-01
3L_14770774_SNP C T 0.1772 28 130 0.7443 7.4029751480841743E-01
3L_14770804_SNP T G 0.1572 25 134 0.809 8.0633486471297688E-01
3L_14770901_SNP G T 0.2785 44 114 0.7744 7.7250802820018605E-01
3L_14770916_SNP T A 0.1258 20 139 0.3789 3.6937721033527715E-01
3L_14770917_SNP G T 0.2785 44 114 0.8947 8.9491652486184414E-01
3L_14770924_SNP C T 0.4595 68 80 0.09839 1.1181326658610480E-01
3L_14770927_INS T TA 0.2119 32 119 0.8018 8.0817136256901168E-01
3L_14770980_SNP C T 0.4258 66 89 0.2678 2.5668069404712934E-01
3L_14771012_SNP A G 0.175 28 132 0.4877 4.8081626461553284E-01
3L_14771017_SNP T C 0.4575 70 83 0.2871 2.8162885708100760E-01
3L_14771019_SNP A C 0.1069 17 142 0.4544 4.4655157205080376E-01
3L_14771123_SNP C G 0.3701 57 97 0.2841 2.8375416326853908E-01
3L_14771154_SNP A C 0.3711 59 100 0.6808 6.7766090666715983E-01
3L_14771164_SNP A T 0.125 20 140 0.7734 7.6964942434235806E-01
3L_14771165_SNP T G 0.3688 59 101 0.5701 5.6330914461986459E-01
3L_14771180_SNP A T 0.1375 22 138 0.6788 6.7347718719830874E-01
3L_14771204_SNP G A 0.3563 57 103 0.4701 4.6279594732022755E-01
3L_14771252_SNP C T 0.4679 73 83 0.1496 1.3886601104623364E-01
3L_14771255_SNP C T 0.471 73 82 0.1097 1.0196485587575255E-01
3L_14771345_SNP T A 0.09259 15 147 0.8807 8.7883313492180570E-01
3L_14771479_SNP C T 0.2436 38 118 0.9174 9.1548394731749994E-01
3L_14771500_SNP T C 0.2941 45 108 0.7332 7.2558055200054672E-01
3L_14771632_SNP A G 0.3487 53 99 0.416 4.0365431726107481E-01
3L_14771749_SNP A G 0.1603 25 131 0.8741 8.7122002644493424E-01
3L_14771773_SNP A G 0.1118 18 143 0.8858 8.8411316900668202E-01
3L_14771908_SNP G T 0.121 19 138 0.8702 8.6920300379246296E-01
3L_14771980_SNP C G 0.2611 41 116 0.5393 5.2945855910981621E-01
3L_14772022_SNP T C 0.2368 36 116 0.8781 8.7490978677218145E-01
3L_14772082_SNP T A 0.3974 62 94 0.3572 3.4524417707368726E-01
3L_14772174_SNP G A 0.242 38 119 0.8868 8.8417906640997890E-01
3L_14772187_SNP T C 0.4968 78 79 0.9223 9.2086530082523677E-01
3L_14772309_SNP A G 0.1887 30 129 0.5945 5.8968253948208460E-01
3L_14772310_SNP C T 0.1835 29 129 0.5708 5.6413406542016942E-01
3L_14772330_DEL G GTGCTTAAGTGTATACCCT 0.1613 25 130 0.7008 6.9368242779887934E-01
3L_14772366_SNP T C 0.1988 32 129 0.9816 9.8126869514117665E-01
3L_14772367_SNP T A 0.205 33 128 0.9544 9.5376999286529796E-01
3L_14772520_SNP C T 0.3228 51 107 0.44 4.3120489275316920E-01
3L_14772632_SNP T G 0.1173 19 143 0.3169 3.1039450402833757E-01
3L_14772678_SNP T G 0.08917 14 143 0.09302 8.8608028619728385E-02
3L_14772689_SNP A G 0.1 16 144 0.255 2.4798495035008183E-01
3L_14772700_SNP C T 0.09494 15 143 0.1305 1.2563543447314829E-01
3L_14772726_DEL C CCTGTT 0.08333 13 143 0.4119 4.0255093020764909E-01
3L_14772748_SNP G T 0.1006 16 143 0.69 6.8588157835137586E-01
3L_14772802_SNP A G 0.1783 28 129 0.6569 6.5271198842110234E-01
3L_14772813_SNP A C 0.2338 36 118 0.7328 7.3132761069953300E-01
3L_14772867_SNP G A 0.1847 29 128 0.6842 6.7709307587851209E-01
3L_14772868_SNP G T 0.1806 28 127 0.6426 6.3267410780391153E-01
3L_14772931_SNP A C 0.05556 9 153 0.9278 9.2658473492261550E-01
3L_14773050_SNP G A 0.2562 41 119 0.155 1.4910302719095481E-01
3L_14773290_SNP A T 0.225 36 124 0.6098 6.1056191474498611E-01
3L_14773615_DEL C CGGC 0.4581 71 84 0.8492 8.4654315387481649E-01
3L_14773749_INS A ACATA 0.2244 35 121 0.7714 7.6721067512436769E-01
3L_14773772_SNP T C 0.4076 64 93 0.5909 5.8277402993539285E-01
3L_14773783_SNP C A 0.2201 35 124 0.9117 9.1062172111553930E-01
3L_14773977_SNP G C 0.2327 37 122 0.7254 7.2151021601102572E-01
3L_14774028_SNP G A 0.15 24 136 0.7016 6.9633853228940412E-01
3L_14774404_SNP G A 0.3961 61 93 0.9703 9.6986262671755286E-01
3L_14774449_SNP A G 0.4065 63 92 0.8853 8.8261715399561247E-01
3L_14774736_SNP T G 0.1806 26 118 0.2891 2.6851783192101319E-01
3L_14774959_SNP C T 0.5 74 74 0.6946 6.9054723683680164E-01
3L_14774989_SNP G A 0.4267 64 86 0.8908 8.8648411278398476E-01
3L_14775010_SNP T C 0.4516 70 85 0.8648 8.6130673634957389E-01
3L_14775116_SNP T C 0.4837 74 79 0.6259 6.2651645456012006E-01
3L_14775158_SNP C T 0.4621 67 78 0.5475 5.4075287832868479E-01
3L_14775169_SNP T G 0.5 70 70 0.9222 9.1718894289361208E-01
3L_14775170_SNP T G 0.4552 66 79 0.6067 6.0205841386555159E-01
3L_14775229_SNP G T 0.4662 69 79 0.93 9.2698204195053768E-01
3L_14775296_SNP G T 0.4295 67 89 0.8403 8.3685090077074853E-01
3L_14775311_SNP G A 0.4777 75 82 0.8987 8.9673604694989262E-01
3L_14775316_SNP C G 0.4194 65 90 0.9355 9.3396461023473309E-01
3L_14775344_SNP A T 0.4204 66 91 0.8737 8.7122930987272085E-01
3L_14775382_SNP T C 0.4359 68 88 0.8622 8.5928544960931119E-01
3L_14775397_SNP C G 0.4351 67 87 0.8965 8.9394358656512707E-01
3L_14775398_INS AGG A 0.4342 66 86 0.9317 9.2968860930157582E-01
3L_14775400_SNP C T 0.4408 67 85 0.9665 9.6546354295752579E-01
3L_14775407_INS CCTTAAATACC A 0.4379 67 86 0.9538 9.5254715947494517E-01
3L_14775411_SNP A T 0.4286 66 88 0.9839 9.8353233461660006E-01
3L_14775423_SNP G A 0.4359 68 88 0.9039 9.0223301980754611E-01
3L_14775438_SNP A C 0.2532 39 115 0.6537 6.4545383838668458E-01
3L_14775720_SNP A T 0.05556 9 153 0.9827 9.8244453933429798E-01
3L_14775722_DEL TGCATCACA T 0.0559 9 152 0.9659 9.6548417039176626E-01
3L_14775734_SNP T A 0.05625 9 151 0.9703 9.6987663249133960E-01
3L_14775786_SNP G A 0.4359 68 88 0.6948 6.8877912180791090E-01
3L_14775897_SNP A T 0.0828 13 144 0.4939 4.8292998659646036E-01
3L_14776096_SNP C T 0.2968 46 109 0.8916 8.8847863418281436E-01
3L_14776223_SNP T C 0.2516 39 116 0.5257 5.2644826686797908E-01
3L_14776224_SNP G C 0.4351 67 87 0.6579 6.4847909251659264E-01
3L_14776230_SNP G T 0.2645 41 114 0.8391 8.3547465774433793E-01
3L_14776253_SNP C A 0.2745 42 111 0.7816 7.7594927199028829E-01
3L_14776308_SNP C G 0.3161 49 106 0.8298 8.2556923023938333E-01
3L_14776660_SNP C T 0.06061 10 155 0.9657 9.6540161463342999E-01
3L_14776723_SNP G A 0.1139 18 140 0.2304 2.2345259211823965E-01
3L_14776728_DEL A AGTATCTAA 0.1407 19 116 0.8294 8.5242696781551919E-01
3L_14776766_SNP C G 0.075 12 148 0.6976 6.9293228177635102E-01
3L_14776798_SNP G A 0.2293 36 121 0.4006 3.9211228947644750E-01
3L_14777089_SNP A C 0.2384 36 115 0.5211 5.0940793600398038E-01
3L_14777135_SNP G T 0.1519 24 134 0.8856 8.8307395938734112E-01
3L_14777288_SNP T G 0.3694 58 99 0.2651 2.5931566664335559E-01
3L_14777303_SNP T A 0.1824 29 130 0.816 8.1402939725433432E-01
3L_14777311_SNP A T 0.1824 29 130 0.7706 7.6702928229261447E-01
3L_14777313_SNP A G 0.1847 29 128 0.8041 7.9984641980303706E-01
3L_14777316_SNP T C 0.1824 29 130 0.7872 7.8385090991464468E-01
3L_14777317_SNP T C 0.1835 29 129 0.7813 7.7712984813619990E-01
3L_14777326_SNP A C 0.1667 27 135 0.9734 9.7306642774681251E-01
3L_14777386_SNP G A 0.1384 22 137 0.527 5.2163995293463428E-01
3L_14777799_SNP T C 0.2956 47 112 0.6067 6.0309875506787469E-01
3L_14777801_SNP G A 0.3648 58 101 0.655 6.4990822743513932E-01
3L_14777803_SNP C T 0.3718 58 98 0.6285 6.2210528449500690E-01
3L_14777841_SNP T C 0.2885 45 111 0.8803 8.7818815418425233E-01
3L_14777861_SNP G A 0.05521 9 154 0.8295 8.2723649694162138E-01
3L_14777868_SNP C A 0.06667 11 154 0.9852 9.8509044613111763E-01
3L_14777871_SNP T C 0.06667 11 154 0.9852 9.8509044613111763E-01
3L_14778044_SNP T G 0.271 42 113 0.4206 4.0716294412574272E-01
3L_14778050_SNP T G 0.205 33 128 0.9123 9.1090862955490748E-01
3L_14778104_SNP T G 0.1456 23 135 0.9006 9.0033265769340332E-01
3L_14778107_SNP T A 0.2099 34 128 0.8849 8.8341372388594830E-01
3L_14778126_SNP C A 0.2038 32 125 0.8444 8.4055299541955120E-01
3L_14778231_SNP A G 0.1456 23 135 0.952 9.5533473721939555E-01
3L_14778375_SNP C A 0.2893 46 113 0.8677 8.6501345214629188E-01
3L_14778414_SNP A C 0.05521 9 154 0.6335 6.2931454387864605E-01
3L_14778516_SNP T C 0.3544 56 102 0.5892 5.8493926427373699E-01
3L_14778564_SNP T A 0.283 45 114 0.9677 9.6700923672824257E-01
3L_14778565_SNP C A 0.283 45 114 0.8594 8.5639699677486592E-01
3L_14778628_SNP C T 0.2244 35 121 0.5096 4.9834958162041731E-01
3L_14778682_SNP T C 0.0566 9 150 0.8187 8.1475136916752366E-01
3L_14778899_SNP G A 0.2102 33 124 0.5486 5.3983178936474030E-01
3L_14778905_DEL A AA 0.2 31 124 0.6416 6.3357866078708081E-01
3L_14778974_SNP C T 0.2222 36 126 0.6332 6.2807981929573342E-01
3L_14779002_SNP T A 0.1875 30 130 0.6934 6.8765307999108582E-01
3L_14779372_SNP A G 0.35 56 104 0.8367 8.3371828903903644E-01
3L_14779478_SNP T A 0.3503 55 102 0.3996 4.1878761297093703E-01
3L_14779494_SNP G A 0.3333 52 104 0.698 6.9102274421105558E-01
3L_14779572_INS TGTAGCCACCGTTTTCTTTAATGT T 0.3333 51 102 0.7314 7.4123956622966969E-01
3L_14779590_SNP C T 0.3208 51 108 0.861 8.5811826479627251E-01
3L_14779724_SNP T C 0.359 56 100 0.8593 8.5740604346197968E-01
3L_14779755_SNP T A 0.3526 55 101 0.8868 8.8417021207506341E-01
3L_14779781_SNP C A 0.3487 53 99 0.823 8.1622789115262406E-01
3L_14779844_SNP C G 0.2994 47 110 0.6342 6.2585836289010044E-01
3L_14780094_SNP C G 0.2166 34 123 0.7159 7.1045702021168533E-01
3L_14780160_SNP A T 0.2564 40 116 0.4321 4.2233147804032456E-01
3L_14780172_DEL C CC 0.2333 35 115 0.5142 4.9744072967965935E-01
3L_14780540_SNP G A 0.3974 62 94 0.4639 4.5287960418831086E-01
3L_14780849_SNP A G 0.3861 61 97 0.7857 7.8532529475610580E-01
3L_14780897_SNP T C 0.4038 63 93 0.4804 4.6937249016323113E-01
3L_14781199_SNP A G 0.3613 56 99 0.7294 7.2306928763776490E-01
3L_14781245_SNP G A 0.3203 49 104 0.7703 7.6556525028680755E-01
3L_14781353_SNP A G 0.3446 51 97 0.6818 6.6981122897999423E-01
3L_14781371_SNP G A 0.4013 63 94 0.9063 9.0385789080901968E-01
3L_14781446_SNP G A 0.1118 18 143 0.6207 6.1509459907854747E-01
3L_14781507_SNP C G 0.0875 14 146 0.971 9.7044090279689976E-01
3L_14781523_SNP T C 0.3548 55 100 0.5764 5.6953487842397177E-01
3L_14781524_SNP C A 0.3987 63 95 0.5791 5.7496446157071557E-01
3L_14781552_SNP G T 0.3987 63 95 0.7765 7.7378899442403382E-01
3L_14781582_SNP T C 0.1899 30 128 0.8446 8.4207229663714867E-01
3L_14781642_SNP C A 0.3671 58 100 0.4976 4.8938458695238340E-01
3L_14781715_SNP T C 0.1118 18 143 0.7131 7.1032065747721829E-01
3L_14781869_SNP G C 0.4713 74 83 0.5556 5.5202825611417161E-01
3L_14781905_SNP T G 0.375 57 95 0.5545 5.4167786375544014E-01
3L_14782037_SNP C T 0.1509 24 135 0.7088 7.0322801886734188E-01
3L_14782572_SNP T C 0.1667 25 125 0.7476 7.5279963028842234E-01
3L_14782766_SNP G A 0.2129 33 122 0.5555 5.5148527246657653E-01
3L_14782777_SNP C T 0.2973 44 104 0.0875 7.6940757576608745E-02
3L_14782820_SNP T A 0.2911 46 112 0.138 1.4683467142716156E-01
3L_14782883_SNP G A 0.172 27 130 0.3453 3.3836055326051651E-01
3L_14783083_SNP T C 0.07927 13 151 0.7704 7.6826806926288760E-01
3L_14783167_SNP T G 0.3141 49 107 0.618 6.1097143109989283E-01
3L_14783425_SNP T C 0.06875 11 149 0.4759 4.6833995870032163E-01
3L_14783637_SNP A C 0.06289 10 149 0.3788 3.6938992070321097E-01
3L_14783834_SNP C G 0.3846 60 96 0.7762 7.7154227037874812E-01
3L_14783958_SNP A T 0.07317 12 152 0.9821 9.8189416266353868E-01
3L_14783959_SNP A T 0.07317 12 152 0.9821 9.8189416266353868E-01
3L_14784033_SNP A C 0.09816 16 147 0.4752 4.6926462292626214E-01
3L_14784160_SNP C A 0.09756 16 148 0.4772 4.7263933115267465E-01
3L_14784478_SNP C A 0.2208 34 120 0.5685 5.5911316755794593E-01
3L_14784749_SNP A T 0.1447 22 130 0.2882 2.7196545169124176E-01
3L_14784752_DEL TG ACTCTAC 0.1447 22 130 0.3164 2.9776899708224103E-01
3L_14784813_SNP G T 0.2168 31 112 0.5962 5.8615177708533106E-01
3L_14784932_SNP G A 0.2452 38 117 0.8717 8.6864813712368427E-01
3L_14785088_SNP G A 0.2727 42 112 0.2702 2.5932509096071510E-01
3L_14785137_SNP G A 0.1779 29 134 0.6064 6.0273580778940572E-01
3L_14785141_SNP T C 0.1779 29 134 0.6064 6.0273580778940572E-01
3L_14785176_SNP A T 0.1975 32 130 0.7704 7.6752146204637528E-01
3L_14785202_SNP G A 0.07097 11 144 0.4482 4.3764174309314496E-01
3L_14785667_SNP G T 0.4774 74 81 0.9251 9.2313809419722492E-01
3L_14785940_SNP A G 0.1688 27 133 0.4108 4.0484212824283083E-01
3L_14786408_SNP T C 0.1 16 144 0.7088 7.0411515894523213E-01
3L_14786417_SNP A C 0.06748 11 152 0.7557 7.5264584011124336E-01
3L_14786478_SNP A C 0.06135 10 153 0.7055 7.0182077646408392E-01
3L_14786626_SNP C T 0.2278 36 122 0.8789 8.7684241080650904E-01
3L_14786628_DEL A TG 0.1757 26 122 0.8226 8.1526096997446529E-01
3L_14786696_SNP G A 0.2185 33 118 0.9422 9.4585935285586908E-01
3L_14786699_SNP C T 0.2051 32 124 0.735 7.2939366805297401E-01
3L_14786718_SNP T C 0.2053 31 120 0.8056 8.1778510269678018E-01
3L_14786726_SNP T A 0.2403 37 117 0.7684 7.6250613155908420E-01
3L_14786796_SNP G A 0.3961 61 93 0.6564 6.4695538491874738E-01
3L_14786815_SNP T C 0.08537 14 150 0.3121 3.0751353475385967E-01
3L_14786831_SNP T C 0.2949 46 110 0.9201 9.1863550684371797E-01
3L_14787084_SNP C T 0.2848 43 108 0.6422 6.3295196984108149E-01
3L_14787102_SNP A G 0.1419 22 133 0.4127 4.0270676709553999E-01
3L_14787151_SNP G C 0.05488 9 155 0.5577 5.5360760931937936E-01
3L_14787174_SNP C A 0.1166 19 144 0.3661 3.6084955431281973E-01
3L_14787252_SNP G C 0.141 22 134 0.8534 8.4982724056586456E-01
3L_14787358_SNP A T 0.4286 66 88 0.8906 8.8763344607943595E-01
3L_14787368_SNP T C 0.0559 9 152 0.559 5.5342783213303048E-01
3L_14787383_SNP T C 0.1863 30 131 0.8595 8.5806535493857994E-01
3L_14787684_SNP A G 0.25 40 120 0.1906 1.8418852359225968E-01
3L_14788038_SNP G A 0.0679 11 151 0.955 9.5435374607075618E-01
3L_14788293_SNP A G 0.09877 16 146 0.4547 4.4801372014425911E-01
3L_14788396_SNP T C 0.3775 57 94 0.9433 9.4115518477314342E-01
3L_14788449_SNP G A 0.06875 11 149 0.9338 9.3250058650937051E-01
3L_14788473_SNP G C 0.08642 14 148 0.8081 8.0564452812396503E-01
3L_14788756_SNP C T 0.3871 60 95 0.9535 9.5234373659441496E-01
3L_14788830_SNP A C 0.3935 61 94 0.8778 8.7495926154223103E-01
3L_14788941_SNP T G 0.3571 55 99 0.7786 7.7415224166188223E-01
3L_14788947_SNP T C 0.3553 54 98 0.6078 5.9895338440666990E-01
3L_14789235_SNP C T 0.2468 39 119 0.8188 8.1602521536199768E-01
3L_14789559_SNP C T 0.1887 30 129 0.6917 6.8714702215503087E-01
3L_14789577_SNP A G 0.2922 45 109 0.5759 5.6599631258082939E-01
3L_14789592_SNP C T 0.2895 44 108 0.6795 6.6838259867498029E-01
3L_14789649_SNP C G 0.1709 27 131 0.7808 7.7580081569769987E-01
3L_14789718_SNP T C 0.06135 10 153 0.1894 1.8459494296209089E-01
3L_14789730_SNP C T 0.06173 10 152 0.1855 1.7978285834797569E-01
3L_14789848_SNP T C 0.1169 18 136 0.8835 8.8092137625370026E-01
3L_14790270_SNP G A 0.0641 10 146 0.1898 1.9608901635259024E-01
3L_14790331_SNP T C 0.05806 9 146 0.2703 2.8993088707388914E-01
3L_14790492_SNP G C 0.2867 43 107 0.2499 2.3065345262174253E-01
3L_14790762_SNP G T 0.1773 25 116 0.1266 1.2928917510298510E-01
3L_14791035_SNP T G 0.06211 10 151 0.2181 2.0995775708096731E-01
3L_14791245_SNP T C 0.07317 12 152 0.2433 2.3892043992106959E-01
3L_14791306_SNP G A 0.08075 13 148 0.297 2.8966811415373461E-01
3L_14791375_SNP T C 0.08025 13 149 0.2979 2.9204309887569702E-01
3L_14791476_SNP A T 0.08176 13 146 0.1692 1.6018584166124616E-01
3L_14791489_SNP C G 0.1118 18 143 0.2386 2.3338983008719150E-01
3L_14791578_SNP G T 0.07453 12 149 0.318 3.1071079433100524E-01
3L_14791629_SNP C G 0.1076 17 141 0.8919 8.9030787615116036E-01
3L_14791807_SNP C G 0.1783 28 129 0.9236 9.2203093557687366E-01
3L_14791863_SNP G A 0.2349 35 114 0.3966 4.0872108655698980E-01
3L_14792068_SNP G A 0.2675 42 115 0.7005 6.9431810033199293E-01
3L_14792167_SNP C A 0.2078 32 122 0.5094 5.3706013651652262E-01
3L_14792200_SNP A G 0.1184 18 134 0.3909 3.7482881247641531E-01
3L_14792215_SNP T A 0.1325 20 131 0.4244 4.1021091275353694E-01
3L_14792404_INS GA C 0.06962 11 147 0.8045 8.0096465556732932E-01
3L_14792446_SNP G A 0.08537 14 150 0.5943 5.9411495701104444E-01
3L_14792818_SNP T C 0.05625 9 151 0.8469 8.4511238779884557E-01
3L_14792878_SNP T C 0.1974 30 122 0.6143 6.0672210548413608E-01
3L_14793515_SNP A C 0.06494 10 144 0.5126 5.0639221988063254E-01
3L_14793542_SNP T A 0.1026 16 140 0.3788 3.6698928136088027E-01
3L_14793568_SNP T A 0.08176 13 146 0.9065 9.0424013891357180E-01
3L_14793707_SNP T A 0.06211 10 151 0.8934 8.9163642904873575E-01
3L_14794302_SNP C G 0.2368 36 116 0.7672 7.6039295132539730E-01
3L_14794801_SNP A G 0.1842 28 124 0.6229 6.1739959191614935E-01
3L_14795201_SNP G A 0.3046 46 105 0.4085 3.9247100982069116E-01
3L_14795228_SNP C G 0.3355 51 101 0.3595 3.4563043146418138E-01
3L_14795335_SNP G A 0.3182 49 105 0.7596 7.7533799190088726E-01
3L_14795417_SNP T A 0.3007 46 107 0.1712 1.6072569354636479E-01
3L_14795477_SNP A C 0.3113 47 104 0.1908 1.7750290357185328E-01
3L_14795555_SNP A G 0.1772 28 130 0.6957 6.9014065202140329E-01
3L_14795894_SNP T C 0.0566 9 150 0.3373 3.2780418846824555E-01
3L_14796248_SNP T G 0.1329 21 137 0.3453 3.3591788616595020E-01
3L_14796286_SNP C A 0.1329 21 137 0.5234 5.1510318520960274E-01
3L_14796362_SNP T G 0.2821 44 112 0.313 3.0164537016390169E-01
3L_14796386_SNP T C 0.121 19 138 0.7157 7.1026267474848237E-01
3L_14796389_SNP A G 0.1392 22 136 0.4913 4.8101999115791061E-01
3L_14796459_SNP T C 0.1366 22 139 0.449 4.4349662750528995E-01
3L_14796481_SNP G A 0.1321 21 138 0.5636 5.5729976387744595E-01
3L_14796536_SNP T C 0.1258 20 139 0.5097 5.0219220224729844E-01
3L_14796615_SNP A T 0.1342 20 129 0.5263 5.1410650844583017E-01
3L_14796629_SNP G C 0.1351 20 128 0.5066 4.9458632856056350E-01
3L_14796632_SNP C G 0.1342 20 129 0.6737 6.8634713131511771E-01
3L_14796637_SNP G T 0.2828 41 104 0.1588 1.5273954257037170E-01
3L_14796652_SNP C G 0.1274 20 137 0.05351 6.7877251102192254E-02
3L_14796665_INS AGGAGTTTACGATTTACATTCATGGA C 0.1325 20 131 0.6392 6.3075510434669824E-01
3L_14796716_SNP G A 0.102 15 132 0.6565 6.4384285542779651E-01
3L_14796739_SNP C T 0.09589 14 132 0.6205 6.0192061979548406E-01
3L_14796749_SNP A G 0.09655 14 131 0.4867 4.6442340766034096E-01
3L_14796754_SNP C T 0.0979 14 129 0.5026 4.7820613745439755E-01
3L_14796785_SNP T C 0.1049 15 128 0.6164 5.9821500775085901E-01
3L_14796828_SNP A C 0.2734 38 101 0.17 1.4121955551541232E-01
3L_14796886_SNP C T 0.07595 12 146 0.8645 8.6204322052000903E-01
3L_14797072_SNP T G 0.4545 70 84 0.7164 7.1025671438769278E-01
3L_14797366_SNP C A 0.1812 25 113 0.3894 3.5266199459766345E-01
3L_14797376_SNP G A 0.226 33 113 0.3098 2.8489623434647748E-01
3L_14797387_SNP G A 0.163 22 113 0.5393 5.2088478764149326E-01
3L_14797409_SNP A C 0.1791 24 110 0.6813 6.6567317376576352E-01
3L_14797648_SNP T C 0.3841 58 93 0.1891 1.7380535559531607E-01
3L_14797926_SNP C A 0.0566 9 150 0.4635 4.8610775729808031E-01
3L_14797929_SNP T C 0.1226 19 136 0.9827 9.8238651057229553E-01
3L_14797950_SNP C A 0.0625 10 150 0.6647 6.5792348621911656E-01
3L_14797971_SNP C T 0.1391 21 130 0.4442 4.2783455258888659E-01
3L_14798013_SNP C T 0.1299 20 134 0.8264 8.2434603057805556E-01
3L_14798208_SNP G C 0.1242 20 141 0.9962 9.9612679068803489E-01
3L_14798368_SNP T C 0.2617 39 110 0.1732 1.6260762334896350E-01
3L_14798370_SNP G A 0.2781 42 109 0.2506 2.3957271847081552E-01
3L_14798380_SNP A G 0.1871 29 126 0.4657 4.5329387009035760E-01
3L_14798382_SNP G A 0.1633 24 123 0.2733 2.5133175758348281E-01
3L_14798429_SNP T G 0.2264 36 123 0.4232 4.1551864640831571E-01
3L_14798457_SNP C A 0.09816 16 147 0.2307 2.2491706119424892E-01
3L_14798536_SNP C T 0.06748 11 152 0.2229 2.1720591448666271E-01
3L_14798597_SNP T G 0.06173 10 152 0.1786 1.7183127083586480E-01
3L_14798946_SNP T A 0.3506 54 100 0.1869 1.8132649316546801E-01
3L_14798986_DEL T TATTGGCA 0.1753 27 127 0.6559 6.4928151336049367E-01
3L_14799083_SNP T C 0.07547 12 147 0.683 6.7746604832818869E-01
3L_14799208_SNP A T 0.1053 16 136 0.5436 5.3185859520074030E-01
3L_14799211_SNP G A 0.3901 55 86 0.7109 6.9880139226347115E-01
3L_14799443_SNP A G 0.1677 27 134 0.5276 5.2088131104927204E-01
3L_14799492_SNP G T 0.3896 60 94 0.3369 3.2721695836864950E-01
3L_14799514_SNP G A 0.125 20 140 0.5182 5.0999554025176796E-01
3L_14799553_SNP T C 0.05625 9 151 0.28 2.7215409065677143E-01
3L_14799562_SNP C T 0.08917 14 143 0.5355 5.2446759846423596E-01
3L_14799605_SNP C G 0.1161 18 137 0.2591 2.4747515691730648E-01
3L_14799870_INS ACAATATACAAGGACC A 0.05 8 152 0.3515 3.4287081755270776E-01
3L_14799943_SNP T A 0.09554 15 142 0.5033 4.9424106707475168E-01
3L_14799958_SNP C T 0.1615 26 135 0.8018 7.9970565442516151E-01
3L_14799974_SNP G C 0.3618 55 97 0.8321 8.2659962347753890E-01
3L_14800026_SNP T C 0.08696 14 147 0.9518 9.5113886436110162E-01
3L_14800053_SNP A T 0.3137 48 105 0.7608 7.5203574531252171E-01
3L_14800081_SNP G T 0.2987 46 108 0.862 8.5824344441045208E-01
3L_14800094_SNP C T 0.2099 34 128 0.7784 7.7591987887756719E-01
3L_14800130_SNP T G 0.3766 58 96 0.8996 8.9631284842885139E-01
3L_14800167_SNP A G 0.06173 10 152 0.1834 1.7918498039058317E-01
3L_14800213_SNP C T 0.2564 40 116 0.3621 3.5143408599885428E-01
3L_14800217_SNP G T 0.08228 13 145 0.7985 7.9585649185281193E-01
3L_14800328_DEL C CC 0.1857 26 114 0.9926 9.9237742800862028E-01
3L_14800334_SNP A T 0.06098 10 154 0.3902 3.8584167188335450E-01
3L_14800337_SNP C T 0.09816 16 147 0.556 5.5134110430052341E-01
3L_14800584_SNP C T 0.06135 10 153 0.7165 7.1296989114048881E-01
3L_14800692_SNP T G 0.2941 45 108 0.757 7.5119631476977133E-01
3L_14800695_SNP A C 0.0828 13 144 0.4685 4.5904283215209796E-01
3L_14800923_SNP A G 0.1266 20 138 0.6546 6.4890168446355623E-01
3L_14800935_SNP G A 0.3481 55 103 0.6323 6.2551142756176414E-01
3L_14801065_SNP G A 0.3265 48 99 0.6722 6.6103121255473585E-01
3L_14801220_SNP G T 0.05556 9 153 0.8145 8.1254171978327616E-01
3L_14801292_SNP C T 0.3961 61 93 0.7632 7.5759827423529180E-01
3L_14801464_SNP G A 0.08805 14 145 0.4452 4.3380894194270314E-01
3L_14801874_SNP T C 0.245 37 114 0.3485 3.3496981822120941E-01
3L_14802044_INS G GCGCTTGG 0.3731 50 84 0.1748 1.9163009333552483E-01
3L_14802341_DEL G GATGTGGGAAATTTAGCCTTGATTTGCGG 0.05521 9 154 0.7832 7.8029450794585853E-01
3L_14802412_SNP T A 0.07692 12 144 0.4354 4.2466519050524532E-01
3L_14802415_SNP C G 0.2733 44 117 0.9888 9.8863055447644488E-01
3L_14802477_SNP T A 0.2194 34 121 0.577 5.6503025071724200E-01
3L_14802621_SNP T C 0.05195 8 146 0.6841 6.7851958304341276E-01
3L_14802693_SNP T C 0.05806 9 146 0.9959 9.9583722693644061E-01
3L_14802842_SNP A T 0.06875 11 149 0.6435 6.3837003756140043E-01
3L_14802870_SNP A G 0.06289 10 149 0.2146 2.1705498247384225E-01
3L_14803181_SNP A G 0.3613 56 99 0.8166 8.1475924767785679E-01
3L_14803215_SNP C G 0.05128 8 148 0.8642 8.6180118167319275E-01
3L_14803237_SNP A G 0.3654 57 99 0.6087 6.0577338178589568E-01
3L_14803239_MNP TAG GCT 0.3694 58 99 0.6969 6.9428919523943233E-01
3L_14803243_SNP A G 0.359 56 100 0.7542 7.4960349215541677E-01
3L_14803244_SNP G T 0.3595 55 98 0.7058 7.0083655880231543E-01
3L_14803247_SNP G A 0.3613 56 99 0.7366 7.3096064956072304E-01
3L_14803248_SNP T A 0.3636 56 98 0.6686 6.6460436260504674E-01
3L_14803250_SNP A C 0.3654 57 99 0.6706 6.6817699369272798E-01
3L_14803256_SNP A T 0.4167 65 91 0.5865 5.7830692779168702E-01
3L_14803283_SNP C T 0.366 56 97 0.6496 6.3951185692411261E-01
3L_14803472_SNP A C 0.05229 8 145 0.571 5.6113454854081479E-01
3L_14803567_SNP G A 0.474 73 81 0.7928 7.8830701993253804E-01
3L_14803584_DEL TAGT ATTTACCCCGCGAAAGCGCG 0.4494 71 87 0.7927 7.8907456567511680E-01
3L_14803811_SNP T A 0.4052 62 91 0.4357 4.2447413959954983E-01
3L_14803851_SNP T C 0.06707 11 153 0.3158 3.1068725892954518E-01
3L_14804133_SNP A T 0.4808 75 81 0.1942 1.8887058440830751E-01
3L_14804210_SNP G C 0.1282 20 136 0.5492 5.3736298127872439E-01
3L_14804372_SNP T C 0.1 16 144 0.6432 6.3656596237269225E-01
3L_14804405_SNP A G 0.3333 54 108 0.3739 3.6741169152002362E-01
3L_14804501_SNP G T 0.4586 72 85 0.1548 1.4800400013323822E-01
3L_14804506_SNP T G 0.05521 9 154 0.9948 9.9474000775581206E-01
3L_14804553_SNP T A 0.1013 16 142 0.6263 6.1815093712428792E-01
3L_14804558_DEL T TT 0.383 54 87 0.5084 5.2750547435216422E-01
3L_14804733_SNP T C 0.07927 13 151 0.9984 9.9840956596402419E-01
3L_14804844_SNP C T 0.1125 18 142 0.9562 9.5558316022861223E-01
3L_14804976_SNP T C 0.0559 9 152 0.8312 8.2866252679435781E-01
3L_14805020_SNP T G 0.3605 53 94 0.2376 2.1752565602506879E-01
3L_14805265_INS GG G 0.08553 13 139 0.6267 6.4369626801789837E-01
3L_14805289_SNP C T 0.2662 41 113 0.634 6.2310042267982246E-01
3L_14805335_SNP T C 0.0679 11 151 0.5282 5.2268834122580365E-01
3L_14805390_SNP T G 0.4465 71 88 0.3825 3.7352532645663783E-01
3L_14805429_SNP T C 0.2968 46 109 0.6291 6.2144772138277826E-01
3L_14805458_SNP C G 0.2115 33 123 0.555 5.4589410090396040E-01
3L_14805478_SNP G C 0.3924 62 96 0.8481 8.4750703437943198E-01
3L_14805497_SNP A T 0.3526 55 101 0.9042 9.0198862485700637E-01
3L_14805572_SNP T G 0.05031 8 151 0.1207 1.1565551061628365E-01
3L_14805686_SNP C G 0.06211 10 151 0.8319 8.2930490844612925E-01
3L_14805765_DEL A ACATA 0.09589 14 132 0.6807 6.9333721858671660E-01
3L_14805897_SNP G A 0.3889 56 88 0.4914 4.7174201606893773E-01
3L_14805918_SNP A T 0.3699 54 92 0.6537 6.4359035027955902E-01
3L_14805920_SNP T G 0.3113 47 104 0.7635 7.5779669345935907E-01
3L_14805943_DEL G GTGG 0.09804 15 138 0.9747 9.7387783778512804E-01
3L_14805971_SNP T G 0.06289 10 149 0.6085 6.2624960105824123E-01
3L_14805972_DEL G GG 0.1227 20 143 0.6436 6.3935575251984478E-01
3L_14805978_SNP C G 0.128 21 143 0.6144 6.1089442511420655E-01
3L_14805981_SNP G T 0.06081 9 139 0.2459 2.2953334234801115E-01
3L_14806162_SNP A G 0.1313 21 139 0.3907 3.8930529966340843E-01
3L_14806221_SNP T A 0.3272 53 109 0.4861 4.8172327371030355E-01
3L_14806229_SNP T A 0.3882 59 93 0.2792 2.7124409253581883E-01
3L_14806243_SNP T C 0.3381 47 92 0.7834 7.9047394170956709E-01
3L_14806385_SNP A G 0.3618 55 97 0.9174 9.1987341325734695E-01
3L_14806482_SNP C G 0.1296 21 141 0.5396 5.4311502972757064E-01
3L_14806569_SNP A G 0.1013 16 142 0.3019 3.0065589582740659E-01
3L_14806992_SNP T C 0.1923 30 126 0.4181 4.1577115720923252E-01
3L_14807023_DEL C CTGC 0.4755 68 75 0.722 7.1412295534352843E-01
3L_14807142_SNP T A 0.1118 18 143 0.8223 8.1977750748218781E-01
3L_14807174_SNP C T 0.4583 66 78 0.8854 8.8030326747312360E-01
3L_14807305_SNP T C 0.1887 30 129 0.09969 9.2556088703376505E-02
3L_14807317_SNP C T 0.2645 41 114 0.1499 1.3881473584845416E-01
3L_14807384_SNP T C 0.1258 20 139 0.4576 4.4971500033825906E-01
3L_14807447_SNP A T 0.2 32 128 0.9477 9.4675748367574586E-01
3L_14807501_SNP C G 0.281 43 110 0.1887 1.7536876871033913E-01
3L_14807503_SNP C T 0.2829 43 109 0.1299 1.2131563252467392E-01
3L_14807505_SNP T G 0.3032 47 108 0.3089 3.0022652574765574E-01
3L_14807508_SNP G A 0.1761 28 131 0.07796 7.0800027708010804E-02
3L_14807514_INS AGATAATAAATTAGATAA A 0.1166 19 144 0.8144 8.1224846222126712E-01
3L_14807517_SNP A C 0.1006 16 143 0.9192 9.1748305457054158E-01
3L_14807519_SNP A C 0.09804 15 138 0.9408 9.3987700572380040E-01
3L_14807520_SNP T C 0.3478 48 90 0.4231 3.9087888340975263E-01
3L_14807522_SNP C T 0.1062 17 143 0.7839 7.8090334232841396E-01
3L_14807541_SNP G A 0.3141 49 107 0.5424 5.3385366202452733E-01
3L_14807550_SNP T A 0.1902 31 132 0.05965 5.6213094315931335E-02
3L_14807563_SNP C A 0.0679 11 151 0.1826 1.7674171357444535E-01
3L_14807586_SNP T A 0.1824 29 130 0.7536 7.4917449220158117E-01
3L_14807604_DEL A AACACTTTTAGTTTAATAAA 0.1 16 144 0.9678 9.6743344137961129E-01
3L_14807639_SNP T C 0.09375 15 145 0.9539 9.5311716913550193E-01
3L_14807669_SNP T C 0.2102 33 124 0.187 1.7821434109377998E-01
3L_14807679_SNP T C 0.07006 11 146 0.141 1.3597653236125729E-01
3L_14807687_SNP A C 0.2922 45 109 0.7669 7.6051028247817121E-01
3L_14807702_SNP G A 0.3203 49 104 0.5842 5.7625940950653776E-01
3L_14807710_SNP A C 0.08125 13 147 0.3325 3.2716845033048381E-01
3L_14807756_SNP A G 0.1761 28 131 0.7736 7.6916602579897964E-01
3L_14807764_SNP G T 0.3046 46 105 0.8453 8.4194886917634970E-01
3L_14807767_SNP G C 0.2968 46 109 0.2182 2.0603893487407554E-01
3L_14808074_SNP G A 0.1835 29 129 0.4163 4.1044274311044016E-01
3L_14808083_SNP C T 0.09938 16 145 0.243 2.4076820627382811E-01
3L_14808102_SNP C A 0.1429 23 138 0.4322 4.2898121213240892E-01
3L_14808103_SNP A C 0.3481 55 103 0.5506 5.4283483628762430E-01
3L_14808124_SNP A C 0.09375 15 145 0.7682 7.6333735547527715E-01
3L_14808129_INS AATACGGACGGACA A 0.1042 15 129 0.2593 2.4830499912873993E-01
3L_14808245_INS A AACCA 0.46 69 81 0.8613 8.5523777170498583E-01
3L_14808261_SNP G C 0.1161 18 137 0.1411 1.3997334582137455E-01
3L_14808272_SNP T C 0.1154 18 138 0.2519 2.3876928235048078E-01
3L_14808276_SNP C A 0.1203 19 139 0.3044 2.9472815488606174E-01
3L_14808290_SNP G T 0.1456 23 135 0.7479 7.4568121406824539E-01
3L_14808295_SNP A T 0.06289 10 149 0.8834 8.8137995093422150E-01
3L_14808324_INS TT T 0.1399 20 123 0.6045 6.1189106562661233E-01
3L_14808412_DEL G GG 0.1206 17 124 0.3 2.7579618070762135E-01
3L_14808552_SNP G A 0.1975 31 126 0.8848 8.8221350883260230E-01
3L_14808608_SNP T G 0.1484 23 132 0.3319 3.1869796003595163E-01
3L_14808666_SNP A G 0.4675 72 82 0.6178 6.0720397467445308E-01
3L_14808682_SNP G A 0.465 73 84 0.585 5.7729567727573750E-01
3L_14808692_SNP C T 0.0719 11 142 0.3597 3.4824112522969042E-01
3L_14808696_SNP C T 0.4679 73 83 0.6221 6.1488666766235678E-01
3L_14808723_SNP T C 0.08917 14 143 0.4883 4.8001566865242185E-01
3L_14808837_SNP T C 0.3636 56 98 0.8018 8.0061448684501579E-01
3L_14809022_SNP T A 0.1402 23 141 0.6686 6.6535392508532665E-01
3L_14809582_SNP T C 0.4863 71 75 0.6004 5.9005216548936790E-01
3L_14809624_SNP T C 0.09434 15 144 0.6779 6.7143621807473608E-01
3L_14809657_SNP G A 0.1242 20 141 0.6287 6.2383453950766832E-01
3L_14809833_SNP C G 0.05625 9 151 0.8695 8.6722733595448931E-01
3L_14809836_SNP C A 0.06135 10 153 0.9559 9.5543691223291216E-01
3L_14809888_SNP A T 0.1111 18 144 0.4861 4.8091071673711172E-01
3L_14809927_SNP C T 0.06875 11 149 0.7605 7.5636505953145827E-01
3L_14810012_SNP A G 0.1355 21 134 0.5419 5.3295479333208651E-01
3L_14810023_SNP T G 0.1597 23 121 0.8892 8.8243596713539518E-01
3L_14810025_SNP C G 0.2624 37 104 0.3944 3.7365741015175435E-01
3L_14810032_SNP G A 0.1586 23 122 0.9151 9.1010433213553477E-01
3L_14810043_SNP G C 0.4935 76 78 0.7017 6.9522738097666004E-01
3L_14810096_SNP G C 0.09317 15 146 0.9257 9.2476681780024084E-01
3L_14810101_SNP A G 0.06832 11 150 0.9116 9.1044293925643383E-01
3L_14810297_SNP G A 0.1709 27 131 0.6835 6.7782242002278092E-01
3L_14810354_SNP A T 0.1678 25 124 0.8094 8.0252227258796627E-01
3L_14810355_SNP T A 0.1931 28 117 0.7223 7.0928158449560630E-01
3L_14810533_SNP A G 0.2829 43 109 0.3098 2.9265731369701753E-01
3L_14810534_SNP T A 0.2 30 120 0.8264 8.1910364736085062E-01
3L_14810554_SNP G C 0.1892 28 120 0.7712 7.6679548298701472E-01
3L_14810564_SNP G A 0.3636 56 98 0.5088 4.9888387017997715E-01
3L_14810583_SNP T C 0.2821 44 112 0.4372 4.2820360012262781E-01
3L_14810601_SNP A G 0.1731 27 129 0.9833 9.8307571479505218E-01
3L_14810614_SNP G A 0.4052 62 91 0.1811 2.1314565515975614E-01
3L_14811051_DEL T TAGCGAT 0.303 40 92 0.9727 9.7318240781531384E-01
3L_14811233_SNP T C 0.142 23 139 0.757 7.5366683175054872E-01
3L_14811365_SNP G A 0.1938 31 129 0.9303 9.2900838193367674E-01
3L_14811427_SNP T G 0.4295 64 85 0.5319 5.1528752808800204E-01
3L_14811444_SNP A G 0.1795 28 128 0.8396 8.3553434238564184E-01
3L_14811461_SNP C T 0.0566 9 150 0.7145 7.0921390388081496E-01
3L_14811504_SNP A G 0.1911 30 127 0.5399 5.2774845420170902E-01
3L_14811536_SNP A T 0.08642 14 148 0.6808 6.7588868360895038E-01
3L_14811614_SNP C A 0.05696 9 149 0.708 7.0335592154080684E-01
3L_14811618_SNP C A 0.4744 74 82 0.2763 2.6510746572570831E-01
3L_14811721_SNP T C 0.05031 8 151 0.5384 5.3143107173399728E-01
3L_14811727_SNP T A 0.4645 72 83 0.4356 4.2413503263560881E-01
3L_14811791_SNP T C 0.1911 30 127 0.8093 8.0505700033950212E-01
3L_14811842_INS TCT T 0.4887 65 68 0.8352 8.2777007681353776E-01
3L_14811843_SNP C A 0.05769 9 147 0.6832 6.7510122965278330E-01
3L_14811846_INS TGT T 0.05263 8 144 0.5889 5.7643468430058964E-01
3L_14811888_SNP A G 0.2839 44 111 0.277 2.6691704926472848E-01
3L_14811945_INS C CC 0.3 45 105 0.2296 2.1328620146905042E-01
3L_14812111_SNP C G 0.3333 53 106 0.3312 3.2104316297555491E-01
3L_14812174_INS AA A 0.3108 46 102 0.6043 5.9778507632726585E-01
3L_14812176_SNP A T 0.0828 13 144 0.2212 2.0716254781288401E-01
3L_14812242_DEL T TG 0.05096 8 149 0.1921 2.1051830425361329E-01
3L_14812441_SNP T C 0.3141 49 107 0.1237 1.1659885127915115E-01
3L_14812488_SNP G C 0.06579 10 142 0.9622 9.6058258605345304E-01
3L_14812490_SNP G A 0.4702 71 80 0.2875 2.7103428483484870E-01
3L_14812571_SNP C T 0.46 69 81 0.2944 2.7817005639124515E-01
3L_14812590_SNP A T 0.457 69 82 0.2042 2.0327954508494028E-01
3L_14812640_SNP A G 0.1582 25 133 0.5031 4.9345029074680202E-01
3L_14812641_SNP G T 0.415 61 86 0.4602 4.4546402500732252E-01
3L_14812681_SNP G A 0.4133 62 88 0.5167 5.1017016590714570E-01
3L_14812745_SNP T A 0.1572 25 134 0.3166 3.0750124564158499E-01
3L_14812865_SNP T C 0.2065 32 123 0.9882 9.8810512272942497E-01
3L_14812875_SNP A G 0.2152 34 124 0.9701 9.6943121265859766E-01
3L_14812876_SNP A C 0.1895 29 124 0.6479 6.4068109529235306E-01
3L_14812878_SNP G C 0.4481 69 85 0.2313 2.2044161191170997E-01
3L_14812909_SNP C A 0.3766 58 96 0.7006 6.9210977309675270E-01
3L_14812912_SNP C A 0.2614 40 113 0.8929 8.9305049588217023E-01
3L_14812919_SNP C T 0.1739 24 114 0.9825 9.8161660562313957E-01
3L_14812921_INS TCT T 0.2267 34 116 0.8126 8.1011364323710988E-01
3L_14813103_SNP C A 0.443 70 88 0.9794 9.7889355174168047E-01
3L_14813118_SNP T A 0.0828 13 144 0.02449 3.2042731606408956E-02
3L_14813501_SNP T A 0.3878 57 90 0.9755 9.7468991419149964E-01
3L_14813505_SNP C A 0.3782 59 97 0.4574 4.4479931409227513E-01
3L_14813512_SNP T G 0.3636 56 98 0.4386 4.2369484904684562E-01
3L_14813534_SNP C T 0.3669 51 88 0.3343 2.9811888088252680E-01
3L_14813544_SNP A C 0.3759 53 88 0.3313 2.9771299738232571E-01
3L_14813565_SNP A G 0.1748 25 118 0.3393 3.4864065799191379E-01
3L_14813572_SNP C T 0.375 51 85 0.05253 3.8025889184933236E-02
3L_14813646_SNP A G 0.1875 27 117 0.4322 4.2218140728650677E-01
3L_14813709_SNP C T 0.0915 14 139 0.4123 3.9763497360413658E-01
3L_14813777_SNP A T 0.3423 51 98 0.3262 3.0375851364418827E-01
3L_14813783_SNP C G 0.3709 56 95 0.8608 8.5442333499830636E-01
3L_14813812_SNP A C 0.1887 30 129 0.4294 4.1934967756310182E-01
3L_14813813_INS TCTGTCTCACAAATTGCCAATA T 0.3671 58 100 0.361 3.5017197702739022E-01
3L_14813879_SNP T A 0.1824 29 130 0.3774 3.6937200503382106E-01
3L_14813892_DEL CTAC C 0.2138 31 114 0.4507 4.6217288254103595E-01
3L_14813906_SNP T G 0.195 31 128 0.4054 3.9502745089573232E-01
3L_14813948_SNP G A 0.4051 64 94 0.8564 8.5324802461567983E-01
3L_14814012_SNP C T 0.2 32 128 0.2882 2.7891801294125174E-01
3L_14814091_SNP A G 0.1887 30 129 0.4441 4.3386544821375084E-01
3L_14814092_SNP A T 0.1938 31 129 0.4643 4.5567449021788842E-01
3L_14814123_SNP T G 0.1634 25 128 0.1758 1.5883527272697495E-01
3L_14814276_SNP A T 0.1988 32 129 0.4394 4.3302168873553215E-01
3L_14814340_SNP C G 0.125 20 140 0.5192 5.1076498151076899E-01
3L_14814459_SNP G A 0.1429 23 138 0.8313 8.2807069837722458E-01
3L_14814520_SNP G T 0.2785 44 114 0.9091 9.0698246830841278E-01
3L_14814556_SNP C A 0.2756 43 113 0.8295 8.2553226737361229E-01
3L_14814612_SNP C T 0.06211 10 151 0.6129 6.0868931626943734E-01
3L_14814617_SNP A C 0.1242 20 141 0.5069 4.9950831963427733E-01
3L_14814768_SNP T A 0.2143 33 121 0.56 5.5826493909271968E-01
3L_14814972_SNP T A 0.1379 20 125 0.7446 7.3212099749576920E-01
3L_14814974_SNP G A 0.1469 21 122 0.8551 8.4693795954840667E-01
3L_14814978_SNP G A 0.1439 20 119 0.6929 6.7705798867375044E-01
3L_14814995_SNP T G 0.1565 23 124 0.7916 7.8192235666215881E-01
3L_14815037_SNP C A 0.1538 24 132 0.73 7.2362971879518379E-01
3L_14815112_SNP A G 0.1146 18 139 0.2152 2.0778481978540886E-01
3L_14815228_SNP C T 0.1258 20 139 0.4351 4.2626392828860526E-01
3L_14815464_SNP C T 0.4527 67 81 0.6173 6.0312772972599960E-01
3L_14815465_SNP A G 0.3684 56 96 0.8861 8.8200686895815728E-01
3L_14815641_SNP A G 0.2583 39 112 0.2577 2.3715459345841639E-01
3L_14815647_SNP G C 0.2903 45 110 0.503 5.1768318105580458E-01
3L_14815785_SNP T G 0.141 22 134 0.9572 9.5636066399314035E-01
3L_14815804_SNP G A 0.4408 67 85 0.8373 8.3179852900803253E-01
3L_14815818_SNP T C 0.2208 34 120 0.474 4.6095095583309620E-01
3L_14816124_SNP T C 0.1139 18 140 0.4138 4.0458542636851968E-01
3L_14816159_SNP A G 0.4342 66 86 0.7796 7.7787202224433505E-01
3L_14816170_SNP T A 0.4194 65 90 0.9132 9.1127745352017653E-01
3L_14816192_SNP G C 0.4286 66 88 0.477 4.7446817802840213E-01
3L_14816202_SNP A G 0.4161 62 87 0.9261 9.2340351269547616E-01
3L_14816252_SNP G A 0.3852 52 83 0.7911 7.7921962127635314E-01
3L_14816274_SNP C G 0.1053 16 136 0.652 6.5171120041448471E-01
3L_14816333_SNP A G 0.3958 57 87 0.6714 6.6125625767474339E-01
3L_14816369_DEL G GAACCTC 0.4467 67 83 0.8312 8.2642060874513446E-01
3L_14816382_INS AA A 0.4336 62 81 0.8063 7.9902690446381275E-01
3L_14816407_SNP G T 0.298 45 106 0.457 4.4018224243672799E-01
3L_14816444_SNP A C 0.1274 20 137 0.7497 7.4483528617273376E-01
3L_14816511_SNP A G 0.1887 30 129 0.6279 6.2559050644756620E-01
3L_14816544_SNP T C 0.205 33 128 0.4777 4.7147572889224143E-01
3L_14816566_SNP T C 0.2062 33 127 0.5049 4.9784237288639566E-01
3L_14816601_SNP A C 0.205 33 128 0.3994 3.9343475912680181E-01
3L_14816604_SNP A G 0.2013 32 127 0.4186 4.0992744593132802E-01
3L_14816626_SNP T C 0.2062 33 127 0.4102 4.0220092746633196E-01
3L_14816814_SNP T G 0.0625 10 150 0.7265 7.2221103511047091E-01
3L_14817009_SNP A C 0.1812 29 131 0.926 9.2453300900202473E-01
3L_14817010_SNP T G 0.175 28 132 0.9515 9.5055734683043946E-01
3L_14817069_SNP C T 0.1139 18 140 0.9976 9.9753097407563729E-01
3L_14817080_SNP G A 0.1154 18 138 0.8023 7.9779472485318226E-01
3L_14817111_SNP T G 0.09816 16 147 0.5569 5.5427446310231310E-01
3L_14817116_SNP T A 0.1491 24 137 0.8155 8.1276341134684604E-01
3L_14817181_SNP T A 0.2516 39 116 0.8784 8.7521902357704473E-01
3L_14817209_SNP T A 0.06875 11 149 0.9728 9.7230780588758403E-01
3L_14817222_SNP A T 0.07006 11 146 0.9648 9.6393542644036601E-01
3L_14817231_SNP T G 0.06918 11 148 0.9846 9.8435967224452781E-01
3L_14817253_SNP T A 0.06875 11 149 0.9797 9.7935139754279332E-01
3L_14817254_SNP T A 0.1548 24 131 0.4652 4.6172989321541136E-01
3L_14817256_SNP C T 0.06918 11 148 0.9739 9.7342508640462821E-01
3L_14817275_SNP A G 0.0679 11 151 0.9772 9.7689482401784877E-01
3L_14817290_SNP C T 0.0679 11 151 0.9629 9.6250695698994904E-01
3L_14817295_SNP G T 0.06748 11 152 0.9693 9.6902107024349882E-01
3L_14817296_SNP T A 0.0679 11 151 0.9449 9.4463810291627470E-01
3L_14817336_SNP A G 0.1595 26 137 0.6428 6.3887856348871241E-01
3L_14817448_SNP T C 0.1465 23 134 0.6901 6.8246184520799946E-01
3L_14817944_SNP G A 0.08642 14 148 0.9983 9.9830037035559482E-01
3L_14817946_SNP G A 0.1543 25 137 0.5666 5.6101737169956656E-01
3L_14818039_SNP A C 0.08974 14 142 0.8676 8.6375300542922528E-01
3L_14818040_SNP A C 0.0875 14 146 0.8641 8.6172693612362994E-01
3L_14818046_SNP T C 0.1 16 144 0.3767 3.6819621958736970E-01
3L_14818147_SNP C T 0.4645 72 83 0.54 5.2727925407165066E-01
3L_14818158_SNP T A 0.08025 13 149 0.5698 5.6519779528468717E-01
3L_14818175_SNP T G 0.3548 55 100 0.5144 5.0348616925466838E-01
3L_14818195_SNP C T 0.1765 27 126 0.6157 6.0423663139243666E-01
3L_14818223_SNP G T 0.183 28 125 0.7015 6.9343146854965532E-01
3L_14818225_SNP A T 0.1818 28 126 0.7893 7.8546092999407380E-01
3L_14818246_SNP A T 0.2583 39 112 0.8531 8.4844375874797950E-01
3L_14818254_SNP T C 0.08228 13 145 0.2512 2.4003812691122395E-01
3L_14818272_SNP T A 0.1467 22 128 0.4167 3.9526674141779972E-01
3L_14825977_SNP C A 0.2566 39 113 0.8856 8.8116111501614813E-01
3L_14826004_SNP C G 0.1187 19 141 0.5482 5.4162929601422460E-01
3L_14826014_SNP A T 0.4967 76 77 0.8283 8.2361474960397085E-01
3L_14826034_SNP T A 0.4189 62 86 0.5588 5.4828047534420876E-01
3L_14826038_SNP G A 0.4305 65 86 0.5747 5.6278996380566948E-01
3L_14826039_SNP C T 0.4267 64 86 0.5805 5.6773531118251186E-01
3L_14826111_SNP A T 0.4221 65 89 0.6951 6.8703969321075209E-01
3L_14826134_SNP C T 0.06748 11 152 0.7459 7.4263409494615296E-01
3L_14826173_DEL G GAG 0.1548 24 131 0.611 6.0452505813755086E-01
3L_14826201_SNP T C 0.08589 14 149 0.9835 9.8329530299545542E-01
3L_14826288_SNP T C 0.2583 39 112 0.9251 9.2470312999014670E-01
3L_14826456_SNP A G 0.1282 20 136 0.3942 3.8332021654017290E-01
3L_14826507_SNP T G 0.1579 24 128 0.2428 2.3597733125381060E-01
3L_14826588_SNP C T 0.1288 21 142 0.5472 5.4226171603345075E-01
3L_14826617_SNP A G 0.268 41 112 0.9495 9.5379032921492679E-01
3L_14826629_SNP C T 0.2866 45 112 0.4928 4.8262125250877452E-01
3L_14827010_SNP T G 0.1553 25 136 0.4758 4.6765133994231478E-01
3L_14827027_SNP T G 0.05556 9 153 0.7125 7.1011172340117379E-01
3L_14827035_SNP T C 0.4452 69 86 0.6925 6.8484637539958504E-01
3L_14827124_SNP C T 0.4444 68 85 0.2604 2.7675685302142439E-01
3L_14827129_SNP G A 0.1187 19 141 0.6519 6.4614854919966946E-01
3L_14827170_SNP G A 0.4295 64 85 0.6319 6.2034479969568623E-01
3L_14827250_SNP T C 0.05096 8 149 0.7985 7.9328868818259179E-01
3L_14827275_SNP A C 0.3172 46 99 0.9826 9.8213591171413561E-01
3L_14827297_SNP C A 0.2986 43 101 0.8848 8.7850579288489139E-01
3L_14827305_SNP A G 0.07051 11 145 0.4804 4.6645526706049179E-01
3L_14827377_SNP G C 0.06875 11 149 0.4886 4.8034279130065172E-01
3L_14827380_SNP G C 0.06918 11 148 0.4517 4.4244075647902936E-01
3L_14827392_SNP T C 0.2026 31 122 0.5028 4.8821222328581593E-01
3L_14827396_SNP A G 0.1887 30 129 0.6984 6.9212741748717677E-01
3L_14827420_SNP T C 0.075 12 148 0.5234 5.1639343489953438E-01
3L_14827487_SNP T A 0.3691 55 94 0.9959 9.9576797959297958E-01
3L_14827695_SNP A G 0.06211 10 151 0.7517 7.4724608912134283E-01
3L_14827699_SNP T C 0.06832 11 150 0.7721 7.6834114119990227E-01
3L_14827753_SNP T C 0.3681 53 91 0.8753 8.6972024738564491E-01
3L_14827755_SNP G A 0.06289 10 149 0.7248 7.1808719124120646E-01
3L_14827935_SNP T C 0.08025 13 149 0.705 7.0124104434300316E-01
3L_14827951_INS AA A 0.4336 62 81 0.7077 6.9464696490489619E-01
3L_14827982_SNP G T 0.07975 13 150 0.8988 8.9803107326065645E-01
3L_14827984_SNP T A 0.07975 13 150 0.8988 8.9803107326065645E-01
3L_14828008_SNP C G 0.3487 53 99 0.6057 6.0266848381273441E-01
3L_14828057_SNP G T 0.3289 50 102 0.6958 6.8653515368104268E-01
3L_14828078_SNP A C 0.1761 28 131 0.9114 9.0950293032273510E-01
3L_14828172_SNP T C 0.05556 9 153 0.5889 5.8425892608957808E-01
3L_14828279_SNP A T 0.4013 61 91 0.2789 2.6345471448348434E-01
3L_14828285_SNP T C 0.4094 61 88 0.2722 2.6579602667080748E-01
3L_14828325_SNP G A 0.2418 37 116 0.8694 8.6596834870323469E-01
3L_14828344_DEL AC GTTAATT 0.1111 18 144 0.5937 5.8861083395607050E-01
3L_14828358_SNP T C 0.2143 33 121 0.7867 7.8135164863853079E-01
3L_14828362_SNP T G 0.07975 13 150 0.2688 2.6362106800325580E-01
3L_14828365_DEL A AA 0.09938 16 145 0.7411 7.3758322941518850E-01
3L_14828369_SNP G T 0.08228 13 145 0.433 4.2251007324010725E-01
3L_14828370_SNP T G 0.1111 18 144 0.5706 5.6735391564916982E-01
3L_14828372_SNP T G 0.08228 13 145 0.433 4.2251007324010725E-01
3L_14828381_SNP C T 0.1 16 144 0.6109 6.0400724570899800E-01
3L_14828389_SNP G A 0.1049 17 145 0.6343 6.2962316256976480E-01
3L_14828399_INS AATTTTTA A 0.1948 30 124 0.6378 6.2652085907160893E-01
3L_14828413_SNP C T 0.2532 39 115 0.5759 5.6412764542490779E-01
3L_14828427_SNP G T 0.1962 31 127 0.8554 8.5475678827448087E-01
3L_14828429_DEL A TC 0.2 32 128 0.5826 5.7534200511458233E-01
3L_14828456_SNP C T 0.2452 38 117 0.6933 6.8394972723734981E-01
3L_14828465_SNP A G 0.2452 38 117 0.7349 7.2668071557764646E-01
3L_14828466_SNP T A 0.2564 40 116 0.6787 6.6973077415483107E-01
3L_14828489_SNP T G 0.46 69 81 0.3632 3.4856862551991064E-01
3L_14828501_SNP C T 0.4539 69 83 0.3498 3.3599806041133229E-01
3L_14828511_SNP T C 0.2973 44 104 0.4972 4.8175809706483397E-01
3L_14828513_SNP G A 0.3117 48 106 0.5191 5.1206012005473922E-01
3L_14828514_SNP G T 0.3137 48 105 0.5912 5.8912380028871125E-01
3L_14828532_SNP C T 0.3677 57 98 0.8499 8.4697921331221326E-01
3L_14828545_SNP C T 0.2013 32 127 0.8359 8.3359155690758913E-01
3L_14828546_SNP G C 0.1241 18 127 0.896 8.9051959641940048E-01
3L_14828606_SNP A G 0.1835 29 129 0.9461 9.4563193820005287E-01
3L_14828738_SNP T G 0.1818 28 126 0.2413 2.2704716528602009E-01
3L_14828782_SNP C A 0.1465 23 134 0.6817 6.7319910034533226E-01
3L_14829140_INS T TT 0.1119 16 127 0.8487 8.4304366627515737E-01
3L_14829269_SNP G A 0.06289 10 149 0.722 7.2245080431173747E-01
3L_14829288_SNP C T 0.1731 27 129 0.5857 5.7736907053857189E-01
3L_14829310_DEL CGCC C 0.05128 8 148 0.8778 8.8246094096833760E-01
3L_14829436_SNP A G 0.3038 48 110 0.4204 4.1222442106907808E-01
3L_14829443_SNP T A 0.4351 67 87 0.6056 5.9651987641944504E-01
3L_14829462_SNP A C 0.06494 10 144 0.7017 6.9107620375235124E-01
3L_14829463_SNP A C 0.05844 9 145 0.4653 4.6439434256517831E-01
3L_14829466_SNP G A 0.1195 19 140 0.6731 6.6763324148467340E-01
3L_14829496_SNP A T 0.1806 28 127 0.5837 5.7345862929929670E-01
3L_14829502_SNP T A 0.3077 44 99 0.5218 5.5092546820677768E-01
3L_14829519_SNP T C 0.3826 57 92 0.7422 7.3676042948027398E-01
3L_14829536_SNP C T 0.07595 12 146 0.6054 5.9814670019530780E-01
3L_14829542_SNP A T 0.07792 12 142 0.6401 6.3102592746054098E-01
3L_14829548_SNP A T 0.07742 12 143 0.6257 6.1670984211375557E-01
3L_14829550_SNP A G 0.07742 12 143 0.6257 6.1670984211375557E-01
3L_14829552_SNP T G 0.07143 11 143 0.1723 1.6862181507446061E-01
3L_14829558_SNP A T 0.06962 11 147 0.6041 5.9647804009012972E-01
3L_14829563_SNP G A 0.07595 12 146 0.9946 9.9456804141423849E-01
3L_14829569_SNP T G 0.1232 17 121 0.8526 8.8357624933845158E-01
3L_14829582_SNP C G 0.1189 17 126 0.7675 7.8214470021917781E-01
3L_14829588_SNP C T 0.075 12 148 0.5973 5.9146538632190249E-01
3L_14829596_SNP T C 0.08075 13 148 0.6728 6.6882811874338366E-01
3L_14829604_SNP T C 0.06832 11 150 0.8131 8.1073180871399131E-01
3L_14829611_SNP C A 0.4503 68 83 0.402 3.8899355710860295E-01
3L_14829694_SNP A T 0.3553 54 98 0.309 2.9276233283622310E-01
3L_14829763_SNP A G 0.3333 50 100 0.7958 7.8896330350909050E-01
3L_14829770_SNP T G 0.3179 48 103 0.3101 2.9416145345962741E-01
3L_14829838_SNP T C 0.08537 14 150 0.6992 6.9609545957301311E-01
3L_14829913_SNP A G 0.09615 15 141 0.8292 8.2505403940359290E-01
3L_14830332_SNP A G 0.08025 13 149 0.6462 6.4075522977107191E-01
3L_14830372_SNP G T 0.2675 42 115 0.4601 4.4984831614729126E-01
3L_14830407_SNP T C 0.1364 21 133 0.4363 4.2479508604942418E-01
3L_14830469_SNP T C 0.2875 46 114 0.2742 2.6447161642527572E-01
3L_14830590_SNP A G 0.2484 38 115 0.5762 5.6828900164563756E-01
3L_14830604_SNP A T 0.121 19 138 0.9962 9.9606863824574154E-01
3L_14830624_SNP A T 0.2614 40 113 0.572 5.5909011522365726E-01
3L_14830628_SNP G A 0.2436 38 118 0.5945 5.8449197922827489E-01
3L_14830725_SNP T C 0.07643 12 145 0.8149 8.1049455424189931E-01
3L_14830727_SNP T C 0.06329 10 148 0.1274 1.1871395284019737E-01
3L_14830738_SNP A C 0.1818 28 126 0.2201 2.0680364609151436E-01
3L_14830772_SNP G C 0.183 28 125 0.2353 2.2015090795497538E-01
3L_14830778_SNP A T 0.2418 37 116 0.5373 5.3011683837929413E-01
3L_14830782_SNP A T 0.2353 36 117 0.5866 5.7641675936702752E-01
3L_14830790_SNP A G 0.2387 37 118 0.5689 5.5950753197341774E-01
3L_14830798_SNP A T 0.2403 37 117 0.4606 4.4766745144496733E-01
3L_14830850_SNP G T 0.1635 26 133 0.529 5.2196798837707847E-01
3L_14830862_SNP T G 0.195 31 128 0.4761 4.6668703186400784E-01
3L_14830886_SNP T C 0.4094 61 88 0.6435 6.2979424093569314E-01
3L_14830954_DEL TT T 0.2378 34 109 0.3975 3.7715801053644227E-01
3L_14831055_SNP G C 0.1962 31 127 0.5412 5.3583563274682677E-01
3L_14831111_SNP T A 0.1562 25 135 0.8407 8.3783790937864011E-01
3L_14831130_SNP G A 0.4026 62 92 0.712 7.0439398798667230E-01
3L_14831295_SNP G A 0.2739 43 114 0.9288 9.2692750990734341E-01
3L_14831299_SNP G A 0.1761 28 131 0.5018 4.9510027138909307E-01
3L_14831374_SNP G T 0.283 45 114 0.7839 7.7932960854153766E-01
3L_14831379_INS GATTTATTAT CG 0.2614 40 113 0.8504 8.4504900466754540E-01
3L_14831392_SNP A G 0.3082 45 101 0.9519 9.4959601157994800E-01
3L_14831405_SNP A T 0.2875 46 114 0.7956 7.9168626402673326E-01
3L_14831409_DEL T TTTCTGC 0.2628 41 115 0.9505 9.4914778588765458E-01
3L_14831672_SNP T G 0.1603 25 131 0.6806 6.7229145218061559E-01
3L_14831684_SNP G A 0.4143 58 82 0.6032 5.7965381728414456E-01
3L_14831694_DEL TT T 0.375 51 85 0.6269 6.1061491234313714E-01
3L_14831740_SNP A T 0.1698 27 132 0.7238 7.2571496960901793E-01
3L_14831816_SNP T C 0.09202 15 148 0.9154 9.1433034420907677E-01
3L_14831950_SNP G A 0.2885 45 111 0.8428 8.3849802495730341E-01
3L_14831970_SNP G C 0.2597 40 114 0.8373 8.3183647175805397E-01
3L_14831976_SNP C T 0.2215 35 123 0.5488 5.4741749654152416E-01
3L_14832054_SNP A T 0.4631 69 80 0.8211 8.1399111415197467E-01
3L_14832134_SNP C G 0.1842 28 124 0.5671 5.5318535938956115E-01
3L_14832139_SNP C T 0.4902 75 78 0.7897 7.8343599076940729E-01
3L_14832211_SNP T A 0.2583 39 112 0.9595 9.5809895430554903E-01
3L_14832232_SNP G T 0.1908 29 123 0.5769 5.6486101393442711E-01
3L_14832265_SNP C T 0.5 75 75 0.8277 8.2096987066506277E-01
3L_14832285_SNP C T 0.4968 77 78 0.9708 9.6998140841921776E-01
3L_14832324_SNP T C 0.2597 40 114 0.908 9.0581081206507519E-01
3L_14832360_SNP C A 0.4903 76 79 0.8716 8.7076470348347257E-01
3L_14832389_SNP C T 0.4843 77 82 0.9479 9.4698765327636070E-01
3L_14832600_SNP C T 0.1635 26 133 0.9518 9.5072749975846182E-01
3L_14832735_SNP T C 0.1935 30 125 0.7879 7.8336083954726454E-01
3L_14832748_SNP T G 0.3268 50 103 0.8341 8.2861844876093427E-01
3L_14832755_SNP C T 0.183 28 125 0.5253 5.1057110435678077E-01
3L_14832763_SNP G A 0.443 66 83 0.9818 9.8113216128325620E-01
3L_14832878_SNP T G 0.1742 27 128 0.6862 6.7784029526004630E-01
3L_14832899_SNP T C 0.4194 65 90 0.9278 9.2593737545060795E-01
3L_14832930_DEL A AATAA 0.1613 25 130 0.9896 9.8935640244047551E-01
3L_14832998_SNP G A 0.4295 67 89 0.794 7.9228179558703227E-01
3L_14833057_SNP C T 0.4423 69 87 0.7487 7.4291741832982583E-01
3L_14833122_SNP A G 0.1296 21 141 0.872 8.7049049821522062E-01
3L_14833193_SNP T G 0.2821 44 112 0.8252 8.2126736311461701E-01
3L_14833194_SNP A G 0.2792 43 111 0.6874 6.8151578497297605E-01
3L_14833239_SNP G A 0.2675 42 115 0.963 9.6228160143903430E-01
3L_14833303_SNP T C 0.2308 36 120 0.9722 9.7145934132229383E-01
3L_14833316_SNP A T 0.2308 36 120 0.3734 4.0612654080400579E-01
3L_14833337_DEL A AA 0.2564 40 116 0.5185 5.4866753010920277E-01
3L_14833344_SNP T A 0.1887 30 129 0.9505 9.4952830072096961E-01
3L_14833346_SNP C T 0.1859 29 127 0.9466 9.4567191629882474E-01
3L_14833347_SNP G C 0.1895 29 124 0.9528 9.5111410707809063E-01
3L_14833356_SNP A T 0.2387 37 118 0.2085 2.5029168917700673E-01
3L_14833359_DEL AGAATG A 0.4416 68 86 0.3862 4.2654669979697379E-01
3L_14833366_SNP A T 0.4423 69 87 0.5433 5.6760883799675577E-01
3L_14833388_DEL A AA 0.2323 36 119 0.3534 3.8552137444883461E-01
3L_14833393_DEL ATCTATCCA A 0.183 28 125 0.8587 8.5828421733508864E-01
3L_14833407_SNP G T 0.4494 71 87 0.6319 6.5674471218530450E-01
3L_14833438_SNP A C 0.2038 32 125 0.8405 8.3997653723985422E-01
3L_14833470_SNP T C 0.4522 71 86 0.7904 7.8751971787896902E-01
3L_14833473_SNP G A 0.4522 71 86 0.6776 6.7221683738839322E-01
3L_14833474_SNP C A 0.4586 72 85 0.723 7.1811384343197737E-01
3L_14833497_SNP A C 0.2115 33 123 0.5318 5.2617134058429416E-01
3L_14833508_SNP C A 0.2013 31 123 0.4737 4.6490869623587705E-01
3L_14833629_SNP C T 0.1688 27 133 0.4766 4.7045316901115342E-01
3L_14833887_SNP G C 0.3141 49 107 0.7562 7.5358099943234613E-01
3L_14833979_SNP A G 0.4204 66 91 0.6312 6.2344908520551512E-01
3L_14834060_SNP C A 0.48 72 78 0.3672 3.5920980344049602E-01
3L_14834159_SNP T G 0.2468 39 119 0.9024 8.9998995539818039E-01
3L_14834173_INS ATTGCAT A 0.1474 23 133 0.3115 3.0052935004529857E-01
3L_14834213_SNP T C 0.06211 10 151 0.8647 8.6302798099771316E-01
3L_14834222_SNP A T 0.3077 48 108 0.8873 8.8429458912556069E-01
3L_14834226_SNP A G 0.3742 58 97 0.7202 7.1232489255832077E-01
3L_14834241_SNP A G 0.3701 57 97 0.9131 9.1855487639496913E-01
3L_14834271_SNP T A 0.3861 61 97 0.6828 6.7649282104694941E-01
3L_14834277_SNP A T 0.1646 26 132 0.607 5.9957444031451190E-01
3L_14834278_SNP T G 0.1761 28 131 0.4586 4.4872567458999590E-01
3L_14834288_SNP T A 0.3861 61 97 0.6319 6.2363278512242171E-01
3L_14834319_SNP T A 0.3846 60 96 0.6571 6.4776405613724131E-01
3L_14834321_SNP C A 0.3775 57 94 0.8699 8.6884059774380318E-01
3L_14834344_SNP G A 0.3224 49 103 0.4829 4.8100086220719074E-01
3L_14834349_SNP C T 0.375 57 95 0.5456 5.3358128528854953E-01
3L_14834353_SNP G T 0.3987 61 92 0.4894 4.7689282514253517E-01
3L_14834358_SNP T C 0.0625 10 150 0.8674 8.6533327080406675E-01
3L_14834405_SNP G A 0.3419 53 102 0.6488 6.3929966692926854E-01
3L_14834416_SNP A T 0.06707 11 153 0.6144 6.1174104388436978E-01
3L_14834488_SNP T C 0.2819 42 107 0.7353 7.2546541973757483E-01
3L_14834499_INS AA A 0.09091 14 140 0.0396 3.3649117960148016E-02
3L_14834616_INS TT T 0.2215 35 123 0.6207 6.1299961469679620E-01
3L_14834620_DEL C CTGCAATGCCACC 0.1776 27 125 0.9447 9.4292365205888318E-01
3L_14834685_SNP T G 0.1519 24 134 0.8298 8.2653168579720582E-01
3L_14834846_SNP A C 0.05625 9 151 0.8085 8.0488853121359494E-01
3L_14834892_DEL T TT 0.05806 9 146 0.7443 7.3591243953267194E-01
3L_14834901_SNP G T 0.05882 9 144 0.633 6.2106485270449618E-01
3L_14834945_SNP T C 0.0559 9 152 0.8436 8.4229054374818180E-01
3L_14835092_SNP A G 0.09677 15 140 0.3576 3.4560733822757950E-01
3L_14835096_DEL A GG 0.109 17 139 0.2911 2.7748917118828642E-01
3L_14835119_SNP T C 0.1579 24 128 0.2922 2.7621696886137037E-01
3L_14835183_DEL A AGTTCCGA 0.06579 10 142 0.1483 1.3820502036025939E-01
3L_14835250_SNP A T 0.2645 41 114 0.6646 6.5434044029147498E-01
3L_14835252_SNP T C 0.2597 40 114 0.6101 5.9717631498033885E-01
3L_14835253_SNP C A 0.2244 35 121 0.4714 4.5958566346022223E-01
3L_14835259_SNP G A 0.2658 42 116 0.6019 5.9337989722020967E-01
3L_14835261_SNP A T 0.2564 40 116 0.4336 4.2309846313946331E-01
3L_14835264_SNP C T 0.2129 33 122 0.3987 3.8584024564379971E-01
3L_14835265_SNP T C 0.2911 46 112 0.5156 5.0568344841004298E-01
3L_14835274_SNP A G 0.2722 43 115 0.5414 5.3279604407600911E-01
3L_14835275_INS T TTGCAA 0.283 45 114 0.4215 4.1362336715084880E-01
3L_14835297_SNP T G 0.1677 26 129 0.9537 9.5303478807681419E-01
3L_14835299_SNP A G 0.2581 40 115 0.4297 4.1975359222674125E-01
3L_14835301_SNP A T 0.4581 71 84 0.6583 6.4939611625621385E-01
3L_14835323_SNP G T 0.474 73 81 0.54 5.2792511925905727E-01
3L_14835340_SNP A T 0.4808 75 81 0.4685 4.5640399149467481E-01
3L_14835354_SNP T A 0.1895 29 124 0.9936 9.9339383712113127E-01
3L_14835368_DEL ATTGAATCA T 0.4841 76 81 0.4746 4.6406799998932291E-01
3L_14835378_SNP C T 0.4841 76 81 0.4906 4.8044637114231503E-01
3L_14835412_SNP C A 0.2812 45 115 0.52 5.2140335811127403E-01
3L_14835423_SNP C A 0.2323 36 119 0.1265 1.1849303566491642E-01
3L_14835504_SNP A T 0.1572 25 134 0.997 9.9694459819931458E-01
3L_14835526_SNP A G 0.1899 30 128 0.7696 7.6675898163205614E-01
3L_14835636_SNP T C 0.2308 36 120 0.2419 2.3234191125620463E-01
3L_14835643_SNP C G 0.1 16 144 0.7599 7.5794541522986703E-01
3L_14835797_SNP G C 0.4839 75 80 0.2622 2.4889620518458722E-01
3L_14835798_DEL TCAG T 0.4902 75 78 0.2927 2.8227316770207878E-01
3L_14835820_INS TCT T 0.4861 70 74 0.1885 1.7722064425757866E-01
3L_14835837_SNP G A 0.06173 10 152 0.8612 8.5995568455336990E-01
3L_14835845_DEL A AA 0.06962 11 147 0.322 3.2410136006519097E-01
3L_14835900_SNP G T 0.4901 74 77 0.3016 2.8401705338522787E-01
3L_14835942_SNP T A 0.4014 59 88 0.524 5.0819194027869008E-01
3L_14836017_SNP C T 0.4194 65 90 0.9303 9.2860162697853221E-01
3L_14836099_SNP T C 0.3987 61 92 0.9404 9.3879493870841879E-01
3L_14836102_SNP A T 0.05521 9 154 0.5086 5.0310277373938250E-01
3L_14836198_SNP C G 0.1812 29 131 0.7231 7.1756336898533823E-01
3L_14836231_SNP C G 0.09494 15 143 0.7092 7.0249061032716353E-01
3L_14836398_SNP T G 0.06369 10 147 0.5344 5.2403965393172713E-01
3L_14836440_SNP C T 0.2739 43 114 0.5971 5.8828252194557629E-01
3L_14836518_DEL T TCATGATGGATATCTGCCTGT 0.1824 29 130 0.9719 9.7127703231643603E-01
3L_14836592_SNP C G 0.1625 26 134 0.6556 6.5247856460073650E-01
3L_14836598_SNP T C 0.3567 56 101 0.5213 5.1233403605704697E-01
3L_14836605_SNP C G 0.3608 57 101 0.4142 4.0413320729621471E-01
3L_14836697_SNP C T 0.1582 25 133 0.6566 6.4844821321172175E-01
3L_14836872_SNP C T 0.3987 61 92 0.3617 3.4534673094484991E-01
3L_14836996_SNP T C 0.4194 65 90 0.3942 3.8352087979094818E-01
3L_14837138_SNP C T 0.4771 73 80 0.2434 2.3011031785403380E-01
3L_14837160_SNP A T 0.4362 65 84 0.2313 2.1255298385335797E-01
3L_14837171_SNP T G 0.05556 9 153 0.5598 5.5372696327876059E-01
3L_14837294_SNP A T 0.4497 67 82 0.2582 2.5239525976321375E-01
3L_14837503_SNP T G 0.4065 63 92 0.1774 1.6652513509155786E-01
3L_14837522_DEL GTAGG G 0.4762 70 77 0.2197 2.0007495269683273E-01
3L_14837709_SNP A G 0.05 8 152 0.7989 7.9561451156780161E-01
3L_14837726_SNP T C 0.375 60 100 0.1641 1.5724356659185890E-01
3L_14837743_SNP T C 0.4114 65 93 0.0715 6.6987792235021326E-02
3L_14837913_SNP C G 0.1149 17 131 0.1568 1.4037612214715289E-01
3L_14837999_SNP A G 0.1409 21 128 0.3557 3.3516525362273852E-01
3L_14838078_SNP T C 0.1429 22 132 0.7621 7.7622716053798435E-01
3L_14838101_SNP T A 0.3219 47 99 0.3638 3.8551105995470047E-01
3L_14838189_SNP G T 0.05556 9 153 0.9409 9.4009255318145213E-01
3L_14838426_DEL GT A 0.121 19 138 0.5305 5.2242060696824044E-01
3L_14838429_SNP A C 0.118 19 142 0.5667 5.6234213032289326E-01
3L_14838485_SNP A G 0.2038 32 125 0.9049 9.0305458788425197E-01
3L_14838558_SNP T C 0.06289 10 149 0.726 7.1977596669186483E-01
3L_14838638_SNP G T 0.1282 20 136 0.9843 9.8400505142569161E-01
3L_14838932_SNP T C 0.2179 34 122 0.6925 6.8735931716535503E-01
3L_14838942_SNP G A 0.1375 22 138 0.8729 8.7037610051718606E-01
3L_14838949_SNP A G 0.1384 22 137 0.8591 8.5604471415357741E-01
3L_14839021_SNP A C 0.3636 56 98 0.7699 7.6607207085834861E-01
3L_14839064_SNP T G 0.4065 63 92 0.6327 6.2397117998446450E-01
3L_14839321_SNP T G 0.05128 8 148 0.896 8.9472700150070816E-01
3L_14839350_SNP G A 0.06289 10 149 0.1785 1.6862510965279975E-01
3L_14839351_DEL T TACACAATAT 0.1074 16 133 0.8203 8.1306995993231501E-01
3L_14839370_SNP A G 0.06832 11 150 0.1985 1.9110106090024714E-01
3L_14839396_SNP G A 0.1329 21 137 0.8001 7.9637029046918906E-01
3L_14839403_SNP T C 0.125 19 133 0.6021 6.0087626936031702E-01
3L_14839514_SNP T G 0.0974 15 139 0.7361 7.6039201110222687E-01
3L_14839520_SNP G T 0.1366 22 139 0.1309 1.3032865107343283E-01
3L_14839552_SNP A C 0.08025 13 149 0.2487 2.4142663883347282E-01
3L_14839631_SNP A G 0.05556 9 153 0.8361 8.3454444163739383E-01
3L_14839934_SNP A G 0.1911 30 127 0.8922 8.8944620110480477E-01
3L_14839989_SNP C G 0.1871 29 126 0.902 8.9940223649465090E-01
3L_14840016_SNP T A 0.4933 74 76 0.9123 9.1051677947973753E-01
3L_14840064_SNP C G 0.09938 16 145 0.2747 2.6959551285574046E-01
3L_14840126_SNP A G 0.3506 54 100 0.7152 7.0966566555020894E-01
3L_14840128_SNP A G 0.3464 53 100 0.5313 5.1858446256407786E-01
3L_14840132_DEL C CC 0.0566 9 150 0.9506 9.5033248963054873E-01
3L_14840132_SNP T C 0.3669 51 88 0.7004 6.8288179618911915E-01
3L_14840247_SNP G T 0.3459 55 104 0.665 6.5925876802340899E-01
3L_14840375_SNP C T 0.3642 55 96 0.9277 9.2525892068471738E-01
3L_14840383_SNP C G 0.1203 19 139 0.2435 2.3854900620273700E-01
3L_14840389_SNP A G 0.1491 24 137 0.8067 8.0389606209124209E-01
3L_14840400_SNP A T 0.15 24 136 0.8115 8.0811063630588498E-01
3L_14840412_SNP T A 0.1447 23 136 0.8492 8.4576715046920592E-01
3L_14840573_SNP A T 0.09434 15 144 0.6059 5.9810952649528759E-01
3L_14840604_SNP T A 0.1447 23 136 0.8034 8.1297456831987547E-01
3L_14840625_SNP T C 0.2781 42 109 0.784 7.9086546281645465E-01
3L_14840685_SNP C T 0.06918 11 148 0.8658 8.6283249174346233E-01
3L_14840784_SNP T A 0.06329 10 148 0.735 7.2979933928582164E-01
3L_14840821_DEL T TGTAAAATTCCGCTT 0.06294 9 134 0.9437 9.4230468688753388E-01
3L_14841081_SNP T A 0.06748 11 152 0.4316 4.3032231447548885E-01
3L_14841172_SNP A G 0.08696 14 147 0.3966 3.9438005209377003E-01
3L_14841191_SNP G C 0.2611 41 116 0.5767 5.6629507848530447E-01
3L_14841203_SNP T A 0.1049 17 145 0.5532 5.4940179852482729E-01
3L_14841295_SNP C G 0.1139 18 140 0.2147 2.0496019051463243E-01
3L_14841317_SNP G A 0.121 19 138 0.4257 4.1713714285939829E-01
3L_14841353_SNP G A 0.131 19 126 0.2707 2.4311305232252478E-01
3L_14841365_SNP C G 0.1408 20 122 0.5789 5.8042348375083186E-01
3L_14841374_SNP T A 0.1429 21 126 0.1954 1.7063260463215091E-01
3L_14841384_SNP C T 0.1361 20 127 0.1408 1.2144534661718065E-01
3L_14841567_SNP G T 0.0679 11 151 0.7143 7.1101255231820826E-01
3L_14841620_SNP T C 0.4636 70 81 0.8603 8.5438219877349608E-01
3L_14841632_INS TA T 0.09032 14 141 0.4333 4.2774940201989886E-01
3L_14841819_DEL C CT 0.28 42 108 0.8705 8.6759357212034649E-01
3L_14841937_SNP C T 0.4091 63 91 0.5251 5.1511753000798843E-01
3L_14842067_SNP C T 0.3922 60 93 0.6125 6.0188656320960621E-01
3L_14842474_SNP C G 0.06135 10 153 0.145 1.3974693022750384E-01
3L_14842536_SNP A G 0.2418 37 116 0.3036 2.8738155223027373E-01
3L_14842557_SNP A T 0.1646 26 132 0.6659 6.5849312300067209E-01
3L_14842595_SNP C G 0.05488 9 155 0.1004 9.6897493368747978E-02
3L_14842629_SNP G A 0.4777 75 82 0.8275 8.2372355832862010E-01
3L_14842641_SNP G A 0.2595 41 117 0.7371 7.3741729526870992E-01
3L_14842658_SNP G A 0.465 73 84 0.9145 9.1440837463574676E-01
3L_14842772_SNP C A 0.4873 77 81 0.9505 9.4970441335095224E-01
3L_14842825_SNP T C 0.242 38 119 0.4123 4.0463482424835540E-01
3L_14842874_SNP G T 0.1491 24 137 0.897 8.9519411878558985E-01
3L_14842987_SNP T G 0.08075 13 148 0.7189 7.1668495123478237E-01
3L_14843008_SNP G T 0.09317 15 146 0.4581 4.5155334790163149E-01
3L_14843042_SNP T C 0.05556 9 153 0.8094 8.0913522482307143E-01
3L_14843057_SNP T G 0.09494 15 143 0.5294 5.2144762636407627E-01
3L_14843093_SNP T C 0.0679 11 151 0.7739 7.7177140828744095E-01
3L_14843211_SNP T A 0.06832 11 150 0.7736 7.7081277066649967E-01
3L_14843600_SNP A C 0.1465 23 134 0.9827 9.8232516703725448E-01
3L_14843632_SNP G A 0.1698 27 132 0.929 9.3205298434568418E-01
3L_14843717_INS C CGTATCGTATATCGTATCGTATAGCAAACAGCAACACAAACACACAACCGTGCAGATAGACATATATGTATATGTATGAATATATATATTACATGTGTATTTTCGCACACACCCACAAATACAGTGAACAAATAAGCCCTGCTGGGCTATCCTTTCCATTGAAAATAATTAAATTTTCAATTATAATCAGGAGTAAATGCGGGAGTTTCTTTATTTTCGTGGCCTTTTTCTGGCTTTGTGTTCTACAGCGTTTTTCGTCCTGGGATTGGAATGATTGGTGTTACATATACATACATATGTACTTTGTTCATATGGCATATTAACGATGTTGATGTGCTGGAACACCATTACGTTTTATTATGGTTTTAACATTGAGAGTCATTAAGTTTAAGTGGAATTAAGTTTAAACAGTAAAAAAGTAAAATAAAAAACGTCCAAAAAAGTAAAAATGTATACAATAAATCAAATGATTCCTTTAAAATCGCTTTTTATAATATTAAAAATCTAACTATTTACAATCGTCAAAAAATCAACCCAAAATGAATATTAAAAAAAAAATTTTTGAAACTATGTAAACTGTACAGCACAACTACAAAATTACCATAATTTTGTGACATATTTGCTTTGTATATTTTGACTATCATAGCGTTTTGCTAATTTTTTATGTCCACATGTGCCGCTCACAAACTGAGGAATGTATAAAAAAAGCCCGGCACAATGTTAAAAGTTTTTGCTAAACCGATTTCCATTTGCAAACAAAAGCCTTTGCTCATGTCTATGGTCTGAAATATTATTTGCTTTGCTGCGTTCCGTGCCGATTCTGCATATTTTCCCCCACAGAGTGGAAAATTTAATTTTCTATTAATTATTATTCGCACTTTTATGTCTGTGTGTGTGGTTGTGGGTGTGTAGTGGGCAGTCTGGATTGCGTCCTTTGCTCCGGTCTACTAAAGTGGTCAAAGTTTTATTGGCTTCTCTTCGGTTTTTGTTTAATTGCAAAATACTAGGATGCTCTGGACTGTGGACTTGTGGACCAACTTTAACTGCAGACCAGTGACCAACGTCATCTGCTTGGTTTGGCTTTGCTGCTGGTCCAAGACAAGGAAAGTTGTTTATGGCACAGGTTGAGTGAGGTAAAAGTTTTCTTATTTACCTGTTGGAGCAGACAATACTTTATGGCCTGATGATGATTATAAACCTGCTCCCCGACCTCGGATTTATGAGTTCTCTTTGAGAGTTGCCGAGTGGGAGTTGATCCAGATTGGAAGCGTGGCTACTTGATTGTGGCAGGTGCTCCTGCTAAATATCCTTCTTTATGAGGATAAAGGAAATTGGCTTAGTTGTCTGTTAGTTTAGCGAGTCTCAAGAATGCGTCTGTGGTGGCCTATTTATAAGTAGGTGGGTATTAAAAAAATAGAGAAAGTACGGGATATAGTAGAAGTTTCGTATTGCATTCGTGGGAGCAACTTATAGCTTATATTATCAAGAAATAATTACTATTTTATAGTTAAAGCATTTTGTATGAATTCCTACTTCATTTTGCTGAATTCTTATCTTGTGTTTCAGTTAGTTTTGTAAGACTTTGCCATATTTTTGATTTGAAGTATGTTTTGTTTAAATAGAATCGTAAAGTATTATTCCCCACATAAATTCTCTTCGATCGAACGCAGTGAATTATTATTTTCCCTCGACGAGCGATTAATCGTTGGACGAAAAGCTCAATGCGCCCCAAGTAAATACTGTCTATCTGTACAAGAATGCTTTCCCATCGATTATGTCTAAGCCCCAAGATGTCCGAATGGCTTATCTGTAAATATTTCGCAGATACAACAGAATGGGAAGATGAACAAGGACACAAAACAATCGAGAACCATTTCGTCAACGTTCATTTGCGATAAGTACTTGTTCTAGGGATAAGTTTTGGGGCCATGTCGAAAACTATCAATATTGCAATATCATTTAGCGCTAATCCCCGATACAATTTGGCCATGTTAATGCCCCGACAGCTGACCCGAAAGACTATTTCAACACTTTCAATCAAGCGGGGCCAAAAAGGTTTCCCCATTCATTTTCATTTTCAAGATGCCAGACATCAGCTGCTGGTCCCTTCGGAACTTTTCCCTGGCTTCATCTCTTGCCAAATTGTTCGTTGTTCGCTGTCTGTTGGTTTTGTTGGCTTAAAGCTGCTTTTCAAGTGGCTTTCTGGGTAGGAAGCTGGCATTCACCGCGCCCACTTCTGGCCTTCGGTTGGGTCGGTTCGGCTGGCCGTTTTGAAGATATTCGCTTATAAGTTGGAAAATTACAAACATTTTTGCGTATTTGCCTCGGCGGTTGCTGTTCTGGCGGTTGCCTTGACTCAGTGTCTGTCGTACACATGCTCTTGTCTCTGGATCTTTGGTTGTTGATGCAACAAAAGCCAGCGGCAAAATCAAATAAGCAACAGCCAAAACATCTTTTCACCAGCATCCAGACGCCGATAGAATAAAACTTGCTGCAGAAGAAGGCTAAAGAAGCATGCAGCCCAGCCATCAAAAGCCGGAAACTAAAATTTTGTGGCAGAAGTTAAGGCAACGCGCACAACTTGTCGATTGTGCGTTGCGTTGGTTACTCCCCGATTTGCTGCACTGTAAAAATGTCATTATCCTTATTCTAATTTAGCTTAAAAAACCATTTTAGAACAACTAATATATAGTGTGACTATAAATTCTTATTGGTATTAATCAAATCGCTCAATTAAAATAAAAATTACATATTTAGAAATGATTCAATAATATCGTATAGAAAC 0.1469 21 122 0.1486 1.2998255313035223E-01
3L_14843901_SNP G A 0.1925 31 130 0.4002 3.9281042427397872E-01
3L_14843981_DEL T TG 0.1905 28 119 0.8409 8.3495574881927526E-01
3L_14843987_SNP G T 0.2353 36 117 0.8819 8.7800444177447678E-01
3L_14844018_SNP C T 0.3816 58 94 0.7973 7.9038518793435830E-01
3L_14844069_SNP A G 0.1688 26 128 0.59 5.8043339195140875E-01
3L_14844129_SNP C A 0.3397 53 103 0.6497 6.4061476748715973E-01
3L_14844135_SNP G A 0.4416 68 86 0.4561 4.4432536016961655E-01
3L_14844177_SNP A G 0.1258 20 139 0.7622 7.5680123964804014E-01
3L_14844374_SNP G A 0.1625 26 134 0.9882 9.8791065164320435E-01
3L_14844403_SNP G T 0.1203 19 139 0.405 3.9604316634602010E-01
3L_14844503_SNP T C 0.1572 25 134 0.9704 9.6970041399815965E-01
3L_14844524_SNP T C 0.1625 26 134 0.9595 9.5870947557455244E-01
3L_14844565_SNP G A 0.1509 24 135 0.7751 7.7051094505298945E-01
3L_14844619_SNP T G 0.09259 15 147 0.5522 5.4626544430198054E-01
3L_14844879_SNP A G 0.05556 9 153 0.6627 6.5960396339070160E-01
3L_14845009_SNP T C 0.2215 35 123 0.8696 8.6650680865511442E-01
3L_14845116_SNP A G 0.1667 27 135 0.6632 6.5934049356607449E-01
3L_14845183_SNP T G 0.09317 15 146 0.5687 5.6777049064734786E-01
3L_14845276_SNP G A 0.1118 18 143 0.9889 9.8873014303084827E-01
3L_14845278_SNP C T 0.08696 14 147 0.8096 8.0804933081958830E-01
3L_14845439_DEL T TCCGCATT 0.08609 13 138 0.5045 5.0382945537958035E-01
3L_14845477_SNP A T 0.4777 75 82 0.5677 5.5912227408237403E-01
3L_14845517_SNP T G 0.09877 16 146 0.6565 6.5260512046068331E-01
3L_14845518_SNP A T 0.09375 15 145 0.7055 7.0315149775326180E-01
3L_14845586_DEL A AA 0.07947 12 139 0.8234 8.1983090170038031E-01
3L_14845597_INS AA A 0.4183 64 89 0.6505 6.4496497782092732E-01
3L_14845815_SNP T C 0.3742 58 97 0.3833 3.7200249595332102E-01
3L_14845963_SNP T C 0.2968 46 109 0.5576 5.4599881540515049E-01
3L_14845980_SNP A G 0.3893 58 91 0.8542 8.4879317946315935E-01
3L_14846014_SNP C T 0.4 56 84 0.7781 7.8123130039788546E-01
3L_14846026_SNP C A 0.2635 39 109 0.8099 8.0510006285428881E-01
3L_14846037_SNP A T 0.2534 37 109 0.8711 8.6702737545816455E-01
3L_14846080_SNP A C 0.3803 54 88 0.4127 4.0306355111351244E-01
3L_14846137_SNP C T 0.4173 58 81 0.971 9.6925307505890412E-01
3L_14846177_SNP C A 0.1019 16 141 0.7648 7.6123304052889951E-01
3L_14846186_SNP G A 0.1 16 144 0.729 7.2380977934068391E-01
3L_14846190_SNP T G 0.2692 42 114 0.7501 7.4394169648742081E-01
3L_14846198_SNP C G 0.2566 39 113 0.5809 5.8020522162918597E-01
3L_14846210_SNP T A 0.2105 32 120 0.7729 7.6450984043509562E-01
3L_14846259_SNP C G 0.3265 48 99 0.6324 6.1720134719161834E-01
3L_14846286_INS T TT 0.3459 46 87 0.4035 4.2831021181432294E-01
3L_14846295_SNP A T 0.1192 18 133 0.7393 7.3433560254281316E-01
3L_14846445_DEL T TCAC 0.1329 21 137 0.9428 9.4149018284631003E-01
3L_14846450_SNP T G 0.1346 21 135 0.7699 7.7106486633043159E-01
3L_14846538_SNP G A 0.3654 57 99 0.4577 4.5618695517856500E-01
3L_14846677_SNP T A 0.1329 21 137 0.6635 6.5675817467102071E-01
3L_14846757_SNP A G 0.3846 55 88 0.4369 4.2584805005044946E-01
3L_14846794_SNP G C 0.3841 58 93 0.4461 4.3164712063173449E-01
3L_14846892_DEL A AA 0.08 12 138 0.439 4.2326338122863161E-01
3L_14846954_SNP A G 0.3784 56 92 0.4662 4.5805266376014397E-01
3L_14847129_SNP C T 0.3767 55 91 0.3836 3.6738002156707428E-01
3L_14847191_SNP T G 0.3987 61 92 0.5274 5.1530464941667309E-01
3L_14847241_SNP T G 0.1338 21 136 0.6372 6.2971293094656644E-01
3L_14847594_SNP T C 0.1519 24 134 0.977 9.7670423049373989E-01
3L_14847830_SNP C T 0.4172 63 88 0.8377 8.3270812973431985E-01
3L_14848015_SNP T G 0.4231 66 90 0.66 6.5112988657248461E-01
3L_14848048_SNP A T 0.1895 29 124 0.8249 8.2046421592127550E-01
3L_14848077_INS TGTGTGA G 0.1234 19 135 0.7549 7.5091191791073741E-01
3L_14848080_SNP T G 0.1923 30 126 0.07121 6.2494706423612205E-02
3L_14848198_SNP A G 0.1274 20 137 0.1752 1.7020655249169225E-01
3L_14848234_SNP G A 0.09434 15 144 0.2787 2.7163298525797908E-01
3L_14848238_SNP G T 0.1 16 144 0.2396 2.3362532146889214E-01
3L_14848273_SNP C G 0.1582 25 133 0.8091 8.0694004603298708E-01
3L_14848296_DEL T TGTAAAT 0.08642 14 148 0.8244 8.2227879517050140E-01
3L_14848321_SNP T C 0.05488 9 155 0.3287 3.2352497496979093E-01
3L_14848404_SNP C G 0.1474 23 133 0.8645 8.6228202948663824E-01
3L_14848518_DEL A AA 0.06944 10 134 0.8971 8.9523556095789047E-01
3L_14848651_SNP G A 0.4268 67 90 0.1641 1.6502912305985862E-01
3L_14848680_SNP G T 0.2821 44 112 0.5452 5.3931694595456259E-01
3L_14848731_SNP T C 0.2138 31 114 0.2203 2.0058670675250645E-01
3L_14848758_SNP T C 0.3224 49 103 0.6366 6.3450891277666588E-01
3L_14848777_SNP T A 0.3924 62 96 0.5157 5.0488450746384572E-01
3L_14848778_SNP G T 0.391 61 95 0.6016 5.9145858146247676E-01
3L_14848781_SNP C T 0.3949 62 95 0.4924 4.8028810014834566E-01
3L_14848792_INS T TC 0.3924 62 96 0.5157 5.0488450746384572E-01
3L_14848800_SNP A T 0.4013 63 94 0.5558 5.4626845388109480E-01
3L_14848802_SNP C G 0.4013 63 94 0.4819 4.6955327807285085E-01
3L_14848986_SNP A C 0.2516 39 116 0.8188 8.1650283748845920E-01
3L_14849294_SNP A G 0.1465 23 134 0.9241 9.2283526480287881E-01
3L_14849389_SNP A G 0.5 76 76 0.9367 9.3470765422132851E-01
3L_14849421_SNP T C 0.1519 24 134 0.804 7.9935257139780513E-01
3L_14849465_SNP A T 0.08805 14 145 0.7726 7.6800823124819084E-01
3L_14849497_SNP T C 0.1558 24 130 0.755 7.4692268352530022E-01
3L_14849628_SNP A T 0.09259 15 147 0.6279 6.2498215313658934E-01
3L_14849642_SNP G C 0.1346 21 135 0.9965 9.9641887490609304E-01
3L_14850059_SNP G A 0.4387 68 87 0.9533 9.5270761623028721E-01
3L_14850157_SNP T G 0.2781 42 109 0.6485 6.3898211011287853E-01
3L_14850246_SNP A G 0.1355 21 134 0.4867 4.7503853882360514E-01
3L_14850313_SNP A C 0.05521 9 154 0.9651 9.6476740790439641E-01
3L_14850395_SNP T C 0.09938 16 145 0.6139 6.0807721525313729E-01
3L_14850469_SNP T C 0.06329 10 148 0.9765 9.7614989651799944E-01
3L_14850500_SNP A G 0.1366 22 139 0.63 6.2411623971162267E-01
3L_14850634_SNP T C 0.1582 25 133 0.7688 7.6360351049278985E-01
3L_14850662_SNP G A 0.1358 22 140 0.4935 4.8971212405248299E-01
3L_14850669_INS TGTT T 0.1543 25 137 0.5134 5.0987436414614251E-01
3L_14850807_INS TCTA T 0.2671 43 118 0.5539 5.4912510422954497E-01
3L_14850828_SNP T G 0.142 23 139 0.525 5.2197423473109428E-01
3L_14850855_SNP C T 0.1481 24 138 0.6287 6.2585833542486768E-01
3L_14850865_SNP A C 0.07362 12 151 0.83 8.3000489399053479E-01
3L_14850877_SNP A T 0.0875 14 146 0.6144 6.1568629010392439E-01
3L_14850884_SNP A G 0.09375 15 145 0.876 8.7392166233511281E-01
3L_14850887_SNP G A 0.09317 15 146 0.8809 8.7921291828641446E-01
3L_14850890_SNP T G 0.09317 15 146 0.8809 8.7921291828641446E-01
3L_14850959_SNP A T 0.06 9 141 0.8349 8.2958832155244622E-01
3L_14850967_SNP G A 0.1757 26 122 0.7688 7.5999856667175603E-01
3L_14851023_SNP T C 0.09375 15 145 0.8978 8.9626878769314100E-01
3L_14851064_SNP T G 0.06173 10 152 0.2634 2.6023162947129930E-01
3L_14851139_SNP T C 0.07947 12 139 0.4706 4.6123591011754661E-01
3L_14851141_SNP A G 0.07333 11 139 0.5091 4.9884293171741922E-01
3L_14851147_SNP C A 0.05882 9 144 0.1491 1.4509744886653031E-01
3L_14851191_SNP G A 0.24 36 114 0.4745 4.5901800610096932E-01
3L_14851198_SNP T C 0.25 38 114 0.579 5.6891014953195718E-01
3L_14851253_DEL A AA 0.09032 14 141 0.8964 8.9446814556363330E-01
3L_14851264_SNP T A 0.2353 36 117 0.5321 5.2059443380460246E-01
3L_14851277_SNP T A 0.2418 37 116 0.5555 5.4442423386802030E-01
3L_14851280_SNP G A 0.2403 37 117 0.5459 5.3587207760812394E-01
3L_14851356_SNP G T 0.06832 11 150 0.3958 3.8919813395836422E-01
3L_14851360_SNP G T 0.06211 10 151 0.4147 4.0774729156595824E-01
3L_14851381_SNP C G 0.2434 37 115 0.9529 9.5121921603600768E-01
3L_14851418_SNP G A 0.0679 11 151 0.348 3.4295915024277379E-01
3L_14851427_SNP C G 0.2532 39 115 0.9753 9.7457698512962365E-01
3L_14851438_SNP G A 0.2597 40 114 0.9769 9.7622204102649490E-01
3L_14851439_SNP C A 0.2645 41 114 0.9607 9.5960837563900858E-01
3L_14851522_SNP A T 0.1288 21 142 0.8084 8.0650869320595842E-01
3L_14851541_SNP T A 0.1069 17 142 0.5443 5.3602177547752961E-01
3L_14851628_SNP G A 0.1227 20 143 0.7623 7.5991193237242083E-01
3L_14851658_INS AC A 0.1227 20 143 0.7623 7.5991193237242083E-01
3L_14851743_SNP T C 0.09697 16 149 0.5412 5.3805869723276234E-01
3L_14851750_SNP A C 0.1329 21 137 0.5541 5.4620323573182805E-01
3L_14851861_SNP C T 0.118 19 142 0.6536 6.4875389430243302E-01
3L_14852237_SNP A G 0.4026 62 92 0.6291 6.1857565141009707E-01
3L_14852369_SNP C T 0.4459 66 82 0.9743 9.7320909403683931E-01
3L_14852402_SNP A C 0.1484 23 132 0.9723 9.7149584196102434E-01
3L_14852407_SNP G A 0.06329 10 148 0.7676 7.6480727526851466E-01
3L_14852445_SNP G A 0.1558 24 130 0.637 6.2486124523692577E-01
3L_14852455_SNP G A 0.07362 12 151 0.5775 5.7286083183841174E-01
3L_14852474_INS ATTAAGCTTAAGACGTTCCTGCTTTTTAAAAGTAA A 0.08075 13 148 0.647 6.4159967084268332E-01
3L_14852479_SNP T C 0.075 12 148 0.6369 6.3035082154708999E-01
3L_14852491_SNP A C 0.075 12 148 0.6159 6.0916389805331406E-01
3L_14852612_SNP G C 0.0559 9 152 0.6356 6.2948602722075675E-01
3L_14852812_SNP T C 0.08861 14 144 0.7357 7.3277503503595742E-01
3L_14852845_SNP A T 0.4052 62 91 0.658 6.4795804500177911E-01
3L_14852891_SNP T C 0.07143 11 143 0.7883 8.0130170721383098E-01
3L_14853126_SNP C A 0.09202 15 148 0.4338 4.2805371527384628E-01
3L_14853148_SNP G A 0.1667 27 135 0.7319 7.2850493903978775E-01
3L_14853170_SNP T C 0.195 31 128 0.7462 7.4137848352886082E-01
3L_14853197_SNP C T 0.1772 28 130 0.545 5.3981094904549176E-01
3L_14853211_SNP C G 0.1187 19 141 0.4462 4.3995145775719835E-01
3L_14853214_SNP A C 0.1013 16 142 0.4354 4.2626575621989404E-01
3L_14853501_SNP A G 0.3397 53 103 0.8851 8.8242008540227101E-01
3L_14853528_SNP T G 0.4522 71 86 0.8459 8.4326354756828759E-01
3L_14853670_SNP C A 0.3831 59 95 0.8452 8.4059355346144193E-01
3L_14853773_SNP C T 0.1824 29 130 0.8159 8.1650453982064741E-01
3L_14853813_SNP A G 0.1761 28 131 0.7427 7.3781322009677930E-01
3L_14853823_DEL C CC 0.06329 10 148 0.7738 7.6966030199958524E-01
3L_14853834_SNP G A 0.1603 25 131 0.8852 8.8273168012492098E-01
3L_14853917_SNP T C 0.1761 28 131 0.6358 6.2868978393436969E-01
3L_14853926_SNP A G 0.1698 27 132 0.754 7.4904281559459229E-01
3L_14853965_SNP G A 0.2051 32 124 0.7685 7.6281367911133546E-01
3L_14853972_SNP G A 0.3836 61 98 0.6307 6.2380904652182290E-01
3L_14854009_SNP G C 0.2453 39 120 0.4161 4.0761061539169541E-01
3L_14854103_SNP T C 0.06875 11 149 0.8548 8.5266815756562120E-01
3L_14854113_SNP T C 0.3949 62 95 0.5719 5.6280315695206773E-01
3L_14854143_SNP A C 0.4228 63 86 0.9343 9.3845455159864433E-01
3L_14854303_SNP T C 0.06098 10 154 0.8077 8.0578675458993543E-01
3L_14854325_SNP C T 0.3205 50 106 0.3701 3.5903286092688103E-01
3L_14854328_SNP C T 0.3161 49 106 0.3057 2.9770434769277487E-01
3L_14854330_SNP A C 0.2288 35 118 0.4448 4.3207229511870038E-01
3L_14854420_SNP C T 0.0566 9 150 0.5029 4.9592355393198184E-01
3L_14854424_SNP G T 0.2568 38 110 0.4442 4.2499272582758618E-01
3L_14854502_SNP T C 0.06707 11 153 0.2692 2.6438852513446576E-01
3L_14854522_INS CC C 0.0559 9 152 0.3419 3.4490777422937069E-01
3L_14854722_SNP T A 0.3613 56 99 0.8321 8.2679883058332959E-01
3L_14854724_SNP T A 0.3677 57 98 0.9803 9.8015439054806752E-01
3L_14854743_DEL C CCACAAGGAA 0.06623 10 141 0.855 8.4923493966637231E-01
3L_14854815_SNP A T 0.2611 41 116 0.5937 5.8376741125168974E-01
3L_14854896_SNP C T 0.4076 64 93 0.9876 9.8730988780994322E-01
3L_14854956_DEL C CCCTTAATATCGTTGAAATAAAATTAAC 0.1824 27 121 0.7338 7.2503178953442482E-01
3L_14855057_SNP C T 0.1812 29 131 0.6876 6.8175205876678191E-01
3L_14855062_SNP T G 0.3933 59 91 0.6307 6.2296675924657285E-01
3L_14855076_SNP A G 0.1582 25 133 0.4759 4.7345553362442350E-01
3L_14855265_SNP G A 0.09938 16 145 0.9037 9.0241639776208160E-01
3L_14855315_SNP G C 0.1572 25 134 0.8165 8.1280032087516485E-01
3L_14855442_SNP G C 0.06667 11 154 0.2478 2.4420557895645501E-01
3L_14855467_SNP A C 0.1572 25 134 0.8348 8.3155477355684704E-01
3L_14855482_SNP G A 0.06173 10 152 0.6945 6.9049786872665664E-01
3L_14855581_SNP A G 0.1519 24 134 0.6582 6.5310082028082206E-01
3L_14855638_SNP G A 0.4295 67 89 0.3927 3.8104999636686421E-01
3L_14855643_SNP C G 0.4172 63 88 0.4353 4.1907470163871652E-01
3L_14855653_SNP G A 0.42 63 87 0.5473 5.8041553392278211E-01
3L_14855700_INS A AA 0.1494 23 131 0.8493 8.4566340814012109E-01
3L_14855720_SNP G T 0.172 27 130 0.734 7.2968700785446816E-01
3L_14855835_SNP C A 0.05063 8 150 0.8138 8.0962451016333081E-01
3L_14855873_SNP T A 0.1301 19 127 0.5328 5.1254615113013413E-01
3L_14855876_SNP A T 0.3433 46 88 0.4341 4.0456652624944811E-01
3L_14855890_SNP C A 0.1333 20 130 0.3797 3.5698948633746497E-01
3L_14855896_SNP T A 0.1391 21 130 0.4638 4.4319257948775903E-01
3L_14855903_SNP C G 0.18 27 123 0.5092 4.9246715393656149E-01
3L_14855907_SNP T G 0.1373 21 132 0.4757 4.5787712719229723E-01
3L_14855912_SNP C T 0.1921 29 122 0.7151 7.0355269770131190E-01
3L_14855914_SNP T C 0.1234 19 135 0.4244 4.0670315073947805E-01
3L_14855925_SNP A G 0.3611 52 92 0.6825 6.6875702873158049E-01
3L_14855929_SNP T C 0.1226 19 136 0.6753 6.6803259735325948E-01
3L_14855940_SNP C T 0.3758 56 93 0.9656 9.6441057383831796E-01
3L_14855958_SNP T A 0.3557 53 96 0.8964 8.9392114987595206E-01
3L_14855966_SNP C A 0.1987 30 121 0.8768 8.7274323959946598E-01
3L_14855969_SNP T G 0.2026 31 122 0.6991 6.9460075245158548E-01
3L_14856007_SNP A T 0.1429 23 138 0.325 3.1795393684248952E-01
3L_14856029_SNP G A 0.4156 64 90 0.9303 9.2873659639198936E-01
3L_14856030_SNP G A 0.4156 64 90 0.9955 9.9537294570244561E-01
3L_14856368_SNP T C 0.1677 27 134 0.2918 2.8267380470153736E-01
3L_14856377_SNP T A 0.4423 69 87 0.3759 3.6185648969056272E-01
3L_14856500_SNP T A 0.2422 39 122 0.4165 4.1131111946583976E-01
3L_14856501_SNP A C 0.4452 69 86 0.2748 2.6753275894021389E-01
3L_14856544_SNP A T 0.1538 24 132 0.8235 8.1953581550139964E-01
3L_14856551_SNP T C 0.1456 23 135 0.861 8.5807610003314483E-01
3L_14856732_SNP C G 0.4774 74 81 0.8681 8.6553010089138471E-01
3L_14857063_SNP G C 0.3924 62 96 0.6306 6.2387848805795199E-01
3L_14857065_SNP T A 0.3949 62 95 0.6115 6.0350871524330829E-01
3L_14857083_SNP A G 0.4615 72 84 0.8025 7.9749276523865442E-01
3L_14857093_SNP A C 0.1069 17 142 0.815 8.1278232222570246E-01
3L_14857116_SNP T A 0.3924 62 96 0.6326 6.2589649354640153E-01
3L_14857240_SNP G A 0.1419 22 133 0.5543 5.4336122898827444E-01
3L_14857271_SNP G T 0.1419 22 133 0.6306 6.2159817030734910E-01
3L_14857329_SNP T C 0.4 58 87 0.8366 8.4049444126584805E-01
3L_14857491_SNP C A 0.4774 74 81 0.4944 4.8518602611801676E-01
3L_14857502_SNP C G 0.1562 25 135 0.8227 8.1964596800628131E-01
3L_14857697_SNP C A 0.3649 54 94 0.4784 4.5998395265375980E-01
3L_14857760_SNP A C 0.1288 21 142 0.4873 4.8458783034564024E-01
3L_14857763_SNP G C 0.1288 21 142 0.3233 3.1834109677668065E-01
3L_14857915_SNP G T 0.462 73 85 0.3369 3.2780303888226581E-01
3L_14858058_SNP T A 0.4177 66 92 0.6547 6.5471084569374827E-01
3L_14858113_SNP A G 0.4551 71 85 0.9521 9.5074544031863495E-01
3L_14858173_SNP C A 0.4903 76 79 0.4018 3.9020289582365908E-01
3L_14858272_SNP A G 0.121 19 138 0.4152 4.0572089050195548E-01
3L_14858500_SNP T G 0.1401 22 135 0.599 5.8970663785802313E-01
3L_14858587_SNP G A 0.391 61 95 0.567 5.5785713498336453E-01
3L_14858641_SNP C G 0.3974 60 91 0.6335 6.2337231618647415E-01
3L_14858665_SNP A G 0.1847 29 128 0.7922 8.0658673136021486E-01
3L_14858674_SNP A T 0.3526 55 101 0.5807 5.7043861068278057E-01
3L_14858676_SNP C A 0.3548 55 100 0.5774 5.6584748754936909E-01
3L_14858700_SNP C A 0.1438 22 131 0.7691 7.8440396080656416E-01
3L_14858715_SNP T C 0.4103 64 92 0.6509 6.4329137635821154E-01
3L_14858725_SNP G C 0.1625 26 134 0.3268 3.1748445923070612E-01
3L_14858733_SNP A T 0.1615 26 135 0.32 3.1200934951024129E-01
3L_14858743_INS A AGG 0.3671 58 100 0.4135 4.0218388382961523E-01
3L_14858744_SNP G A 0.1847 29 128 0.9723 9.7167615159820486E-01
3L_14858745_SNP G A 0.1962 31 127 0.897 8.9548494945965185E-01
3L_14858786_SNP C G 0.2208 34 120 0.4105 4.3080217468425774E-01
3L_14858789_INS A AC 0.1299 20 134 0.5305 5.2286354456431428E-01
3L_14858998_SNP T C 0.2885 45 111 0.5984 5.9039874941270942E-01
3L_14859010_SNP C G 0.2025 32 126 0.3679 3.5696057302864959E-01
3L_14859241_SNP T C 0.4937 78 80 0.3443 3.3380958370537583E-01
3L_14859403_SNP A C 0.4873 77 81 0.3953 3.8575546052246479E-01
3L_14859418_SNP T C 0.4872 76 80 0.4077 3.9421991026037650E-01
3L_14859448_SNP T C 0.3333 52 104 0.4895 4.9009393829402770E-01
3L_14859451_SNP T C 0.1509 24 135 0.8778 8.7582386459719985E-01
3L_14859457_SNP A G 0.1605 26 136 0.9109 9.1001878043430251E-01
3L_14859487_SNP T C 0.1553 25 136 0.9221 9.2121687960931320E-01
3L_14859568_SNP T C 0.4238 64 87 0.178 1.6993070856885295E-01
3L_14859736_SNP C T 0.1635 26 133 0.9966 9.9648833147381688E-01
3L_14859838_SNP T C 0.2885 45 111 0.9832 9.8275775547856314E-01
3L_14859883_SNP A G 0.2308 36 120 0.4807 4.6965057801297860E-01
3L_14859950_SNP A C 0.1139 18 140 0.9798 9.7935917472312684E-01
3L_14859959_DEL A TAACTACATTTTTGAATAATTAAATAAAACTAAGATGAT 0.1032 16 139 0.6156 6.0643077832890402E-01
3L_14860011_SNP T G 0.1266 20 138 0.6747 6.6960952296726550E-01
3L_14860015_SNP C T 0.1258 20 139 0.8558 8.5329664494515622E-01
3L_14860018_SNP A G 0.4395 69 88 0.3502 3.4387033081611018E-01
3L_14860019_SNP A T 0.1321 21 138 0.9814 9.8104552324086203E-01
3L_14860083_SNP T A 0.1132 18 141 0.7036 6.9954701294043897E-01
3L_14860095_SNP T A 0.1146 18 139 0.7034 6.9792996427969034E-01
3L_14860105_SNP G A 0.4423 69 87 0.2367 2.2377583013683733E-01
3L_14860111_SNP A C 0.08442 13 141 0.624 6.1291298033200481E-01
3L_14860118_DEL TT T 0.4583 66 78 0.3138 2.9596239582242256E-01
3L_14860146_SNP T C 0.3782 59 97 0.2778 2.6396010650301172E-01
3L_14860149_SNP C T 0.2968 46 109 0.8229 8.1902825096719323E-01
3L_14860196_DEL ATCA A 0.4897 71 74 0.3697 4.1490036689247478E-01
3L_14860299_SNP T C 0.275 44 116 0.2166 2.0995034848796124E-01
3L_14860333_SNP C T 0.3711 59 100 0.2315 2.2442008755917708E-01
3L_14860337_SNP C T 0.2222 36 126 0.282 2.7557106093812178E-01
3L_14860355_INS TT T 0.1083 17 140 0.7089 7.0254055170937657E-01
3L_14860367_SNP C T 0.2201 35 124 0.2449 2.3449814657166124E-01
3L_14860371_SNP C G 0.09375 15 145 0.651 6.4485495284289107E-01
3L_14860393_SNP C G 0.3822 60 97 0.1845 1.7434454475257188E-01
3L_14860468_SNP T C 0.2901 47 115 0.4446 4.3713391555507264E-01
3L_14860723_SNP G A 0.3421 52 100 0.9557 9.5422398416524501E-01
3L_14860738_DEL A AA 0.3247 50 104 0.7847 7.7764149248157144E-01
3L_14860788_SNP T A 0.3267 49 101 0.8705 8.7815681242677424E-01
3L_14860801_SNP A G 0.4094 61 88 0.4484 4.7550022331994390E-01
3L_14860804_SNP C T 0.4082 60 87 0.3593 3.8956414738907041E-01
3L_14860835_SNP C T 0.3733 56 94 0.8453 8.4025281407591823E-01
3L_14860970_SNP C G 0.28 42 108 0.9991 9.9906326102159948E-01
3L_14861032_SNP A G 0.2697 41 111 0.8258 8.3201802030536398E-01
3L_14861110_SNP A G 0.1032 16 139 0.8747 8.7246780306443772E-01
3L_14861215_SNP A C 0.2727 42 112 0.9163 9.1389051415534328E-01
3L_14861224_SNP T C 0.3203 49 104 0.98 9.7943195377482839E-01
3L_14861332_SNP T C 0.1266 20 138 0.897 8.9538646935244992E-01
3L_14861334_SNP G T 0.1603 25 131 0.883 8.8029699869162115E-01
3L_14861393_SNP T C 0.1375 22 138 0.7641 7.6130386864483068E-01
3L_14861547_SNP C A 0.24 36 114 0.9184 9.1562893309579774E-01
3L_14861573_SNP A G 0.1553 25 136 0.6659 6.6191793962542078E-01
3L_14861579_SNP T A 0.2179 34 122 0.8514 8.4796432975364999E-01
3L_14861633_SNP G A 0.2803 44 113 0.9711 9.7056668849590166E-01
3L_14861640_SNP C G 0.15 24 136 0.6491 6.4360149431027247E-01
3L_14861681_SNP A G 0.06667 9 126 0.4117 4.0504101499944656E-01
3L_14861709_INS TTCAGTT T 0.2517 38 113 0.9956 9.9577568473169042E-01
3L_14861815_SNP C A 0.1635 26 133 0.2353 2.3840124811122076E-01
3L_14861862_SNP T G 0.1592 25 132 0.5806 5.7435370896324722E-01
3L_14861865_SNP A T 0.1465 23 134 0.5886 5.8245325238204393E-01
3L_14861867_SNP A G 0.1572 25 134 0.5731 5.6909877955007115E-01
3L_14861883_SNP C T 0.4636 70 81 0.8695 8.6907395338274163E-01
3L_14861894_SNP T C 0.1562 25 135 0.6119 6.0657341634773099E-01
3L_14861902_SNP A C 0.1553 25 136 0.6196 6.1536554784289421E-01
3L_14861915_SNP A G 0.1582 25 133 0.7082 7.0416121331627746E-01
3L_14861969_SNP A G 0.1548 24 131 0.9771 9.7659736873565595E-01
3L_14862063_SNP G C 0.1603 25 131 0.9147 9.1333829817486467E-01
3L_14862080_SNP C G 0.08974 14 142 0.8413 8.3699949081046598E-01
3L_14862091_SNP G T 0.1019 16 141 0.8018 7.9706887864658360E-01
3L_14862097_SNP T A 0.1625 26 134 0.694 6.8872977510864053E-01
3L_14862105_SNP G A 0.3013 47 109 0.8558 8.5256654903608364E-01
3L_14862510_SNP C T 0.1266 20 138 0.2046 1.9763466498002380E-01
3L_14862824_SNP G A 0.3121 49 108 0.7518 7.4635998040766849E-01
3L_14862892_SNP T A 0.1321 21 138 0.3545 3.4461723564788616E-01
3L_14862923_INS T TC 0.109 17 139 0.4474 4.4091933145650741E-01
3L_14863086_SNP T C 0.1835 29 129 0.4705 4.5841435067249436E-01
3L_14863089_SNP A T 0.07692 12 144 0.8551 8.5175809149505055E-01
3L_14863149_SNP C A 0.1914 31 131 0.7487 7.4549263379909370E-01
3L_14863203_DEL T AACCATCAAGTGTTTTATGTAATG 0.1043 17 146 0.7718 7.7070873399607898E-01
3L_14863429_INS GGGCTTG G 0.1046 16 137 0.8817 8.7814889992471623E-01
3L_14863461_SNP T G 0.1375 22 138 0.3187 3.1009029396614407E-01
3L_14863504_SNP G A 0.05521 9 154 0.8387 8.3697256642601814E-01
3L_14863539_SNP G A 0.0559 9 152 0.5542 5.4965327006663522E-01
3L_14863606_SNP T G 0.1963 32 131 0.9451 9.4443746085424385E-01
3L_14863711_SNP C T 0.1266 20 138 0.5137 5.0455966517487172E-01
3L_14863754_SNP C A 0.1582 25 133 0.7959 7.9282950987549528E-01
3L_14863755_SNP C G 0.08589 14 149 0.9084 9.0739087587585188E-01
3L_14863809_SNP C G 0.09146 15 149 0.5511 5.4807796260334563E-01
3L_14863813_SNP T C 0.07547 12 147 0.8673 8.6486687946404384E-01
3L_14863977_SNP T G 0.2437 39 121 0.5473 5.3955958354304978E-01
3L_14864046_SNP T C 0.2375 38 122 0.6603 6.5364928760445773E-01
3L_14864067_SNP C T 0.1304 21 140 0.3722 3.6402608954076465E-01
3L_14864088_SNP C T 0.4103 64 92 0.6005 5.9082459202857618E-01
3L_14864122_SNP C A 0.122 20 144 0.8633 8.6186240596493247E-01
3L_14864270_SNP T G 0.06329 10 148 0.462 4.5529810397939585E-01
3L_14864451_SNP A T 0.2785 44 114 0.9531 9.5262758112049695E-01
3L_14864477_SNP G C 0.2658 42 116 0.9932 9.9313973183013837E-01
3L_14864529_SNP A G 0.4333 65 85 0.3924 3.8367057463880672E-01
3L_14864586_SNP C G 0.3467 52 98 0.423 4.0524508459386344E-01
3L_14864614_SNP A C 0.3699 54 92 0.3713 3.5666761732461949E-01
3L_14864630_SNP A G 0.396 59 90 0.7751 7.6637182382640190E-01
3L_14864665_SNP G T 0.09677 15 140 0.9011 8.9784516479530230E-01
3L_14864818_SNP T C 0.3611 52 92 0.23 2.0859914780065258E-01
3L_14865264_SNP T C 0.4487 70 86 0.9017 8.9962468515735117E-01
3L_14865428_SNP A C 0.1046 16 137 0.6048 5.9774867010924038E-01
3L_14865450_SNP T A 0.2973 44 104 0.904 8.9951627207996965E-01
3L_14865608_SNP C A 0.2614 40 113 0.6882 6.7869967823032884E-01
3L_14865610_SNP T G 0.2692 42 114 0.7909 7.8531823074200902E-01
3L_14865618_INS TG T 0.2484 38 115 0.7851 7.7847775405341413E-01
3L_14865702_SNP C T 0.1603 25 131 0.3308 3.1830275472706626E-01
3L_14865808_SNP T G 0.4351 67 87 0.9777 9.7701567186007621E-01
3L_14865820_SNP T A 0.3526 55 101 0.4469 4.3188464809018645E-01
3L_14865824_SNP T A 0.1484 23 132 0.5097 5.0133180907461661E-01
3L_14865834_SNP G T 0.1603 25 131 0.64 6.3494285580430265E-01
3L_14865838_SNP A C 0.1667 26 130 0.4876 4.8002593456690135E-01
3L_14865840_SNP C T 0.1509 24 135 0.3328 3.2288320357396627E-01
3L_14865936_SNP A T 0.25 39 117 0.4488 4.3734166674263331E-01
3L_14865939_SNP G T 0.2353 36 117 0.4934 4.8065046507756559E-01
3L_14865951_SNP G T 0.2468 38 116 0.5443 5.3303519660259235E-01
3L_14865968_SNP A G 0.2484 38 115 0.5209 5.0984141983130205E-01
3L_14865985_SNP G A 0.2452 38 117 0.4707 4.6089433204317531E-01
3L_14866016_SNP A T 0.25 39 117 0.4831 4.7521608302585672E-01
3L_14866072_SNP T G 0.1656 25 126 0.2711 2.8423458916236155E-01
3L_14866104_SNP A G 0.4581 71 84 0.764 7.5805724771393135E-01
3L_14866139_SNP A C 0.2208 34 120 0.9698 9.6985431034094860E-01
3L_14866392_SNP A C 0.1218 19 137 0.355 3.4441795990759205E-01
3L_14866447_INS CA C 0.1974 30 122 0.8702 8.6756126635424513E-01
3L_14866452_SNP T C 0.1987 30 121 0.8835 8.7974570031451504E-01
3L_14866459_SNP G T 0.1921 29 122 0.8506 8.4613211542545519E-01
3L_14866512_SNP A C 0.1 16 144 0.875 8.7246792538748708E-01
3L_14866688_SNP G T 0.2264 36 123 0.7017 6.9713670492761648E-01
3L_14866822_SNP T C 0.4771 73 80 0.9823 9.8172830726672433E-01
3L_14866968_SNP A G 0.1437 23 137 0.8845 8.8245378755694748E-01
3L_14867306_INS A AA 0.4088 65 94 0.8998 8.9764024842222234E-01
3L_14867320_SNP C T 0.1835 29 129 0.5971 5.8866004302845287E-01
3L_14867489_SNP A T 0.2244 35 121 0.3747 3.6448024651636401E-01
3L_14867501_SNP T C 0.2194 34 121 0.3913 3.7975334003611139E-01
3L_14867529_SNP A C 0.2089 33 125 0.378 3.6838382598014008E-01
3L_14867732_SNP T C 0.1118 18 143 0.8 7.9874029220489040E-01
3L_14868014_SNP T C 0.08387 13 142 0.4818 4.7528068005803792E-01
3L_14868015_SNP T C 0.07792 12 142 0.5465 5.3480007876263191E-01
3L_14868207_SNP T C 0.2013 32 127 0.7849 7.8098668008302430E-01
3L_14868209_SNP A C 0.4167 65 91 0.7691 7.6833143442825125E-01
3L_14868218_SNP G A 0.4258 66 89 0.5787 5.6829408965762451E-01
3L_14868257_SNP A T 0.3924 62 96 0.231 2.2027848290102292E-01
3L_14868271_SNP T A 0.3 48 112 0.1774 1.6995358369363989E-01
3L_14868535_SNP A T 0.3526 55 101 0.6477 6.3893262114274363E-01
3L_14868686_SNP A T 0.2365 35 113 0.4619 4.4131971684084181E-01
3L_14868690_SNP T G 0.3289 50 102 0.5222 5.0784192175324749E-01
3L_14868715_SNP G C 0.2532 39 115 0.5888 5.7908044244132695E-01
3L_14869415_SNP C A 0.1975 31 126 0.4922 4.8021363400220285E-01
3L_14869478_SNP A G 0.1887 30 129 0.2165 2.0804085786818605E-01
3L_14869527_SNP G T 0.1437 23 137 0.2239 2.2178779420966666E-01
3L_14869528_SNP G T 0.1437 23 137 0.2239 2.2178779420966666E-01
3L_14869677_SNP G T 0.1139 18 140 0.3347 3.3497679983291839E-01
3L_14869867_SNP T G 0.1871 29 126 0.5326 5.2541467323432856E-01
3L_14869879_SNP A C 0.2075 33 126 0.5857 5.8386096418091338E-01
3L_14870184_SNP G A 0.1187 19 141 0.6757 6.6955189502860168E-01
3L_14870620_SNP A T 0.2968 46 109 0.1942 1.8389761603211841E-01
3L_14870985_SNP A G 0.3312 51 103 0.2363 2.2223657854132117E-01
3L_14871164_DEL TC T 0.1972 28 114 0.7766 7.8208135137578405E-01
3L_14871335_SNP T C 0.1329 21 137 0.7355 7.2871387422634470E-01
3L_14871463_SNP A C 0.3493 51 95 0.2919 2.7076392923475356E-01
3L_14871544_SNP C T 0.3288 48 98 0.3747 3.6424527081462876E-01
3L_14871740_SNP C G 0.1728 28 134 0.805 8.0209100223803043E-01
3L_14871761_SNP T C 0.142 23 139 0.935 9.3404944884123819E-01
3L_14871788_SNP A G 0.4013 61 91 0.3182 3.0286521928080146E-01
3L_14871790_SNP A T 0.175 28 132 0.7901 7.8571526041217432E-01
3L_14871862_SNP A G 0.1625 26 134 0.8511 8.4799015541173861E-01
3L_14871864_SNP C T 0.1625 26 134 0.7327 7.2728290261800144E-01
3L_14871883_SNP C A 0.1677 27 134 0.7914 7.8765462581970258E-01
3L_14871905_SNP T C 0.1572 25 134 0.8367 8.3283580177852423E-01
3L_14871999_SNP A G 0.1677 27 134 0.8092 8.0572364813340391E-01
3L_14872062_SNP A C 0.1688 27 133 0.7855 7.8094448900889446E-01
3L_14872083_SNP C T 0.1863 30 131 0.8082 8.0473112578987638E-01
3L_14872669_SNP A C 0.487 75 79 0.124 1.1335849453962232E-01
3L_14872763_SNP T C 0.3797 60 98 0.2841 2.7926730903069696E-01
3L_14872773_SNP G A 0.1104 18 145 0.6778 6.7417605541764836E-01
3L_14873869_SNP C T 0.0625 10 150 0.8189 8.1631157538654819E-01
3L_14874062_INS CAC C 0.2092 32 121 0.9963 9.9621597523637029E-01
3L_14874092_SNP A G 0.4423 69 87 0.268 2.5427765038947425E-01
3L_14874100_SNP C A 0.4474 68 84 0.2936 2.7982872082876409E-01
3L_14874112_SNP A C 0.4452 69 86 0.2626 2.5310259186242645E-01
3L_14874145_SNP A T 0.4545 65 78 0.3254 3.1497951814509895E-01
3L_14874154_SNP G T 0.3333 52 104 0.2463 2.3706385511387151E-01
3L_14874159_SNP T C 0.0566 9 150 0.3806 3.7328055162902607E-01
3L_14874168_SNP G A 0.3333 50 100 0.4961 4.7722806639570614E-01
3L_14874210_SNP T C 0.4359 68 88 0.4283 4.2278389409291117E-01
3L_14874211_SNP A T 0.4323 67 88 0.385 3.7492664110588003E-01
3L_14874222_SNP T C 0.434 69 90 0.4 3.9325659272424585E-01
3L_14874223_SNP A T 0.4313 69 91 0.4151 4.1061907786498064E-01
3L_14874254_SNP C G 0.4331 68 89 0.4283 4.1953454043495508E-01
3L_14874282_SNP G A 0.09202 15 148 0.8317 8.3111033595828676E-01
3L_14874407_SNP T A 0.1558 24 130 0.7715 7.6591102797947008E-01
3L_14874912_DEL C CAT 0.06135 10 153 0.6736 6.7146139448973585E-01
3L_14875306_SNP G A 0.2848 43 108 0.1197 1.1443768201004090E-01
3L_14875419_INS GC G 0.09272 14 137 0.2815 2.7842429842017780E-01
3L_14875424_SNP C T 0.4255 60 81 0.02547 2.0394053828292721E-02
3L_14875426_SNP A T 0.4196 60 83 0.02375 1.9566899266179924E-02
3L_14875428_SNP A G 0.4345 63 82 0.03278 2.8535048563773636E-02
3L_14875431_SNP T C 0.4336 62 81 0.02563 2.1621591074502070E-02
3L_14875458_SNP A C 0.09091 14 140 0.1617 1.4989022312308309E-01
3L_14875461_SNP A C 0.05625 9 151 0.7486 7.4403995461259143E-01
3L_14875512_SNP C T 0.2236 36 125 0.1151 1.1113602011854662E-01
3L_14875569_SNP T C 0.2318 35 116 0.2274 2.6168177174587737E-01
3L_14875574_SNP C A 0.2975 47 111 0.5796 5.7308177221031198E-01
3L_14875583_SNP C T 0.2821 44 112 0.7067 7.2631663384752776E-01
3L_14875716_SNP T A 0.242 38 119 0.4955 4.8421232479790843E-01
3L_14875717_SNP C A 0.2436 38 118 0.4724 4.5959348693046143E-01
3L_14875741_SNP T C 0.1293 19 128 0.952 9.5045158190819978E-01
3L_14875799_SNP C G 0.08805 14 145 0.7178 7.1268680469189971E-01
3L_14875912_SNP G A 0.2208 34 120 0.2795 2.6504018284850983E-01
3L_14876007_SNP C T 0.05 8 152 0.6688 6.6410990024282457E-01
3L_14876167_SNP T C 0.1391 21 130 0.2685 2.7125785569513261E-01
3L_14876323_SNP T G 0.07317 12 152 0.7608 7.5846120860115074E-01
3L_14876426_SNP A T 0.07317 12 152 0.9852 9.8503217832587942E-01
3L_14876454_SNP A G 0.07927 13 151 0.815 8.1311380242148468E-01
3L_14876455_SNP C T 0.06707 11 153 0.6198 6.1624732545375338E-01
3L_14876581_SNP T A 0.06061 10 155 0.9759 9.7570524048693108E-01
3L_14876582_SNP C T 0.06061 10 155 0.9759 9.7570524048693108E-01
3L_14876594_SNP C A 0.06098 10 154 0.971 9.7071615557521063E-01
3L_14876607_SNP C A 0.05521 9 154 0.9867 9.8686160592256889E-01
3L_14876962_SNP G A 0.3861 61 97 0.2156 2.1158255791531522E-01
3L_14877052_SNP G C 0.0566 9 150 0.5251 5.1861862412013493E-01
3L_14877072_SNP G C 0.4221 65 89 0.4029 3.9612279078158197E-01
3L_14877249_INS AA A 0.3971 54 82 0.3878 3.6165826008305713E-01
3L_14877309_SNP T G 0.3265 48 99 0.2132 1.9679133932145365E-01
3L_14877312_INS CTATTTTCTTTTGAGC C 0.3265 48 99 0.2224 2.0582073281935864E-01
3L_14877329_SNP A T 0.3129 46 101 0.2621 2.3935037771920864E-01
3L_14877353_SNP T C 0.3154 47 102 0.08524 7.1706048496450792E-02
3L_14877365_SNP A T 0.3133 47 103 0.0926 8.2525207334676845E-02
3L_14877389_SNP G A 0.3288 48 98 0.09688 8.3242818447547509E-02
3L_14877414_SNP A C 0.3379 49 96 0.1304 1.1067284859375026E-01
3L_14877415_SNP A G 0.3311 49 99 0.07997 7.3355245869106772E-02
3L_14877423_SNP C T 0.3401 50 97 0.09398 8.1970791488858247E-02
3L_14877461_SNP C T 0.3239 46 96 0.1612 1.4083480193577547E-01
3L_14877473_INS AAGCCTCTTA A 0.3357 48 95 0.1787 1.6341532304597983E-01
3L_14877506_INS TTT T 0.4384 64 82 0.1787 1.6487675897638754E-01
3L_14877515_SNP G A 0.3446 51 97 0.3137 3.0062349747922257E-01
3L_14877544_DEL A AA 0.1026 16 140 0.811 8.0846458132893895E-01
3L_14877581_SNP G C 0.1962 31 127 0.4348 4.2554034022370624E-01
3L_14877734_SNP C T 0.1235 20 142 0.7094 7.0617536537162728E-01
3L_14878111_SNP T G 0.4934 75 77 0.123 1.1295704823343755E-01
3L_14878122_DEL A AC 0.05625 9 151 0.2877 2.8463150057359388E-01
3L_14878242_SNP T C 0.3896 60 94 0.5493 5.4049095425293803E-01
3L_14878307_DEL A AGA 0.08974 14 142 0.392 3.8122267977411517E-01
3L_14878372_SNP T A 0.0625 10 150 0.461 4.5396715668083332E-01
3L_14878456_SNP G C 0.1592 25 132 0.5915 5.8607030096701307E-01
3L_14878478_SNP T C 0.2484 38 115 0.3703 3.5530206645089868E-01
3L_14878912_INS GG G 0.1346 21 135 0.5795 5.7302373648261762E-01
3L_14879014_SNP T A 0.2078 32 122 0.1072 9.7227132280729434E-02
3L_14879325_SNP G A 0.09032 14 141 0.6976 6.9164067733527979E-01
3L_14879484_SNP A G 0.0625 10 150 0.928 9.2850863859408583E-01
3L_14879666_SNP G T 0.3185 50 107 0.1864 1.8521845266604076E-01
3L_14879679_SNP G T 0.434 69 90 0.3659 3.5824969630176939E-01
3L_14880038_SNP G A 0.1132 18 141 0.6926 6.8943902868512630E-01
3L_14880059_SNP G T 0.1161 18 137 0.4673 4.6131693988500644E-01
3L_14880074_SNP G A 0.0559 9 152 0.4303 4.2565403016688930E-01
3L_14880079_SNP T C 0.1046 16 137 0.5163 5.0823965260127346E-01
3L_14880133_SNP A T 0.1582 25 133 0.1352 1.3367676073328294E-01
3L_14880134_SNP T A 0.09554 15 142 0.401 3.9973210967110195E-01
3L_14880137_INS G GTTTGTATAGTAAAAACTGATCACACACTAATGAAAG 0.1321 21 138 0.3922 3.8712986804726324E-01
3L_14880142_SNP C T 0.4654 74 85 0.4104 4.0258277785268637E-01
3L_14880169_SNP T C 0.1348 19 122 0.2127 1.9484299898419921E-01
3L_14880198_SNP T C 0.075 12 148 0.2883 2.7923680550141128E-01
3L_14880199_SNP G A 0.1509 24 135 0.2822 2.7357366134859795E-01
3L_14880203_SNP C T 0.1049 17 145 0.3161 3.1110937401229544E-01
3L_14880208_SNP T A 0.1043 17 146 0.3305 3.2536266248336365E-01
3L_14880234_SNP A T 0.1304 21 140 0.5313 5.2526893206264402E-01
3L_14880262_SNP A T 0.1625 26 134 0.3978 4.2472919291599931E-01
3L_14880298_SNP T C 0.1043 17 146 0.3305 3.2536266248336365E-01
3L_14880302_SNP G A 0.2 31 124 0.7625 7.5979667919527438E-01
3L_14880324_SNP A C 0.24 36 114 0.7648 7.6334283428638439E-01
3L_14880414_SNP G A 0.4052 62 91 0.3674 3.5843635852453604E-01
3L_14880416_SNP T G 0.1 16 144 0.2896 2.8011857477164825E-01
3L_14880494_SNP C A 0.09375 15 145 0.3524 3.4524192730082470E-01
3L_14880550_SNP C T 0.1625 26 134 0.8492 8.4664252093215642E-01
3L_14880821_DEL A AAAG 0.08805 14 145 0.3378 3.2712206173309544E-01
3L_14881001_SNP G C 0.0875 14 146 0.4439 4.3762526117696687E-01
3L_14881073_DEL T TCTGTGTGTGT 0.3896 60 94 0.589 5.7817419706372963E-01
3L_14881086_SNP C T 0.06211 10 151 0.1852 1.7740687088321905E-01
3L_14881096_SNP G A 0.4013 63 94 0.615 6.0783450358295599E-01
3L_14881468_DEL T TT 0.3576 54 97 0.9026 9.0037841759697534E-01
3L_14881479_SNP A G 0.075 12 148 0.2434 2.3451206537207714E-01
3L_14881503_SNP G A 0.2699 44 119 0.5186 5.1425219459390692E-01
3L_14881878_SNP G C 0.1701 25 122 0.6132 5.9666087053768591E-01
3L_14881958_SNP A C 0.09868 15 137 0.2263 2.1158604238802281E-01
3L_14882053_SNP C A 0.2293 36 121 0.6877 6.8148761450800954E-01
3L_14882116_SNP A C 0.06211 10 151 0.1517 1.4578789451050755E-01
3L_14882117_SNP T C 0.172 27 130 0.5287 5.2485280897735154E-01
3L_14882124_SNP T C 0.1772 28 130 0.6584 6.5227963236863029E-01
3L_14882145_SNP T C 0.1235 20 142 0.9369 9.3603780129444958E-01
3L_14882295_SNP A G 0.4323 67 88 0.4656 4.5243248806559444E-01
3L_14882421_SNP T C 0.4902 75 78 0.2099 1.9440416548375594E-01
3L_14882695_SNP A G 0.4423 69 87 0.4651 4.5417280572625629E-01
3L_14882730_SNP T A 0.4295 67 89 0.4228 4.1391772845153407E-01
3L_14882753_SNP T C 0.3677 57 98 0.6512 6.4201179155458488E-01
3L_14882900_SNP A G 0.3625 58 102 0.1581 1.5441323330092860E-01
3L_14882923_SNP A G 0.4156 64 90 0.185 1.7427033558981742E-01
3L_14882925_SNP C A 0.4091 63 91 0.3862 4.1490325457274846E-01
3L_14882939_SNP T C 0.4177 66 92 0.1768 1.6737318701510684E-01
3L_14882940_SNP A T 0.4114 65 93 0.2534 2.4305523626818715E-01
3L_14882944_SNP G T 0.4204 66 91 0.1815 1.7066661648089765E-01
3L_14882970_SNP T A 0.4088 65 94 0.2208 2.1597892930598284E-01
3L_14882974_SNP C A 0.4331 68 89 0.1716 1.6093318261135792E-01
3L_14882975_SNP C T 0.4367 69 89 0.1261 1.1801271243039302E-01
3L_14883007_SNP A G 0.414 65 92 0.1219 1.2078201030835156E-01
3L_14883013_INS T TT 0.4067 61 89 0.1511 1.3736178402922583E-01
3L_14883063_DEL T TCACACAT 0.09375 15 145 0.4448 4.4157905824673649E-01
3L_14883530_DEL G GG 0.3026 46 106 0.1849 1.6919964414565403E-01
3L_14883539_SNP A T 0.2273 35 119 0.1187 1.0900914357473290E-01
3L_14883618_DEL C CC 0.2945 43 103 0.2286 2.3907008643907068E-01
3L_14883629_DEL TAT T 0.2129 33 122 0.6387 6.3329944403120264E-01
3L_14883638_INS T TG 0.2 30 120 0.5631 5.5266749892422273E-01
3L_14884037_SNP C A 0.3205 50 106 0.3229 3.1212813235406023E-01
3L_14884049_SNP C T 0.1274 20 137 0.611 6.1021510771775966E-01
3L_14884062_SNP A G 0.1146 18 139 0.2595 2.4832636471931224E-01
3L_14884369_SNP T C 0.1366 22 139 0.9183 9.1680681951759313E-01
3L_14884521_SNP A T 0.2357 37 120 0.3485 3.3839382288458553E-01
3L_14884579_SNP A G 0.1925 31 130 0.8249 8.2195794754502916E-01
3L_14884619_DEL A ACACAAA 0.1267 19 131 0.5593 5.4699449272434642E-01
3L_14884779_SNP C T 0.2293 36 121 0.9648 9.6457767678640349E-01
3L_14884825_SNP A T 0.2357 37 120 0.7596 7.5356006834981892E-01
3L_14884891_SNP G C 0.1392 22 136 0.2859 2.7713843962607199E-01
3L_14884915_SNP T G 0.05556 9 153 0.4862 4.8008473979478195E-01
3L_14885318_SNP G A 0.0559 9 152 0.9264 9.2531930910781179E-01
3L_14885392_SNP T A 0.366 56 97 0.6224 6.1205787484538021E-01
3L_14885521_SNP A T 0.3182 49 105 0.5683 5.5694871098428689E-01
3L_14885592_SNP C T 0.2062 33 127 0.7406 7.3596865577216297E-01
3L_14885630_SNP T C 0.2039 31 121 0.8813 8.8046678948674140E-01
3L_14885704_SNP A T 0.4934 75 77 0.8502 8.4594955922575787E-01
3L_14885806_SNP C A 0.1938 31 129 0.8251 8.2397408514536086E-01
3L_14885920_SNP C T 0.2792 43 111 0.985 9.8465642770020723E-01
3L_14885934_SNP A G 0.4183 64 89 0.9479 9.4617935414147858E-01
3L_14886079_SNP G A 0.1529 24 133 0.3962 3.8360245142867244E-01
3L_14886380_SNP A G 0.2372 37 119 0.4687 4.6009627593347491E-01
3L_14886808_DEL C CCTTTTGGCTGAAAAGGGAACTCCATGAATTGC 0.0875 14 146 0.7142 7.1185178995281551E-01
3L_14886962_SNP A G 0.3775 57 94 0.9783 9.7756912343145097E-01
3L_14887030_SNP A G 0.3758 59 98 0.9255 9.2381997066773891E-01
3L_14887054_SNP A T 0.142 23 139 0.7255 7.2269689357713662E-01
3L_14887144_SNP T A 0.3924 62 96 0.7165 7.1154758832880949E-01
3L_14887162_SNP C T 0.3987 63 95 0.6762 6.7060418490393836E-01
3L_14887166_SNP A G 0.4013 63 94 0.6944 6.8822522298267974E-01
3L_14887235_SNP A C 0.4873 77 81 0.8102 8.0577261257625854E-01
3L_14887458_SNP C T 0.06707 11 153 0.6685 6.6582054641248023E-01
3L_14887528_SNP T C 0.06135 10 153 0.9637 9.6344235238459908E-01
3L_14887538_SNP G A 0.4967 75 76 0.6592 6.4741879292387261E-01
3L_14887542_SNP C G 0.4545 70 84 0.5411 5.2962567936481286E-01
3L_14887547_SNP T G 0.5 74 74 0.6079 5.9221749161744319E-01
3L_14887551_SNP G A 0.5 75 75 0.6096 5.9629322087258008E-01
3L_14887555_SNP T A 0.4934 75 77 0.6555 6.4545974290841834E-01
3L_14887571_SNP C A 0.4967 75 76 0.6209 6.0906221398695037E-01
3L_14887574_SNP C T 0.0566 9 150 0.5895 5.8163198142494532E-01
3L_14887617_SNP C T 0.4467 67 83 0.7377 7.4044257426317073E-01
3L_14887633_SNP A T 0.4899 73 76 0.5861 5.7272125544228825E-01
3L_14887654_SNP T A 0.4333 65 85 0.6575 6.4424979912522806E-01
3L_14887663_DEL G GA 0.2349 35 114 0.4795 4.5998406640385237E-01
3L_14887754_SNP T A 0.05488 9 155 0.8471 8.4553637685454763E-01
3L_14887848_SNP C G 0.2839 44 111 0.3051 2.9207444360699764E-01
3L_14888110_SNP G A 0.3701 57 97 0.4094 4.0215869385151826E-01
3L_14888157_SNP A G 0.4267 64 86 0.6346 6.2602991745406267E-01
3L_14888253_SNP A C 0.1644 24 122 0.4775 5.4019503777650990E-01
3L_14888750_SNP C A 0.1321 21 138 0.6876 6.8761087187344438E-01
3L_14888771_SNP C G 0.08861 14 144 0.9823 9.8196437884282817E-01
3L_14888816_SNP T C 0.1358 22 140 0.7947 7.9273597935097706E-01
3L_14888844_SNP A G 0.1258 20 139 0.9963 9.9628981438081188E-01
3L_14888855_SNP G A 0.2327 37 122 0.6516 6.5021097163295294E-01
3L_14888886_SNP C T 0.2548 40 117 0.7396 7.3754556960794160E-01
3L_14888889_SNP G T 0.2516 40 119 0.451 4.4436771811820264E-01
3L_14888929_SNP T C 0.2484 40 121 0.5333 5.2714787378840999E-01
3L_14888946_SNP A C 0.2138 34 125 0.3817 3.7160206068207413E-01
3L_14888948_SNP A T 0.2188 35 125 0.403 3.9447543644652139E-01
3L_14888956_SNP G A 0.2756 43 113 0.3081 3.4093072117489398E-01
3L_14888959_SNP T C 0.2138 34 125 0.4197 4.0981651395070740E-01
3L_14888981_SNP C G 0.05556 9 153 0.6456 6.4001959274124276E-01
3L_14888997_SNP T C 0.2102 33 124 0.4143 4.0176975184793462E-01
3L_14889029_SNP T A 0.05488 9 155 0.7405 7.3794803771961226E-01
3L_14889053_SNP A G 0.2857 46 115 0.61 6.0455825585434453E-01
3L_14889059_SNP T C 0.05161 8 147 0.7493 7.4343153546802798E-01
3L_14889066_SNP G T 0.1589 24 127 0.3789 3.6271821870974175E-01
3L_14889069_SNP C T 0.05128 8 148 0.6882 6.8011830634528692E-01
3L_14889138_SNP G A 0.3861 61 97 0.8397 8.3644979347484405E-01
3L_14889168_SNP A G 0.2125 34 126 0.8062 8.0308600748973114E-01
3L_14889217_SNP A G 0.1481 24 138 0.9943 9.9424189851454936E-01
3L_14889312_SNP A C 0.142 23 139 0.9355 9.3482810456927401E-01
3L_14889317_SNP A C 0.1481 24 138 0.9652 9.6468707147857491E-01
3L_14889457_SNP T C 0.07006 11 146 0.057 5.2033203113082363E-02
3L_14889483_SNP C G 0.122 20 144 0.3328 3.3260380468225237E-01
3L_14889567_SNP A G 0.09938 16 145 0.6992 6.9537618131169210E-01
3L_14889636_SNP G T 0.1562 25 135 0.8443 8.4115144135334619E-01
3L_14889666_SNP T C 0.1132 18 141 0.9979 9.9780459239651143E-01
3L_14889675_DEL A AG 0.05732 9 148 0.9552 9.5389280956178735E-01
3L_14889722_SNP A G 0.1615 26 135 0.7563 7.5246671556528444E-01
3L_14889729_SNP G C 0.1401 22 135 0.8972 8.9431319477450288E-01
3L_14889746_SNP A T 0.1847 29 128 0.686 6.7822091988080002E-01
3L_14889883_SNP A T 0.08696 14 147 0.9103 9.0879402757877759E-01
3L_14889898_SNP C T 0.09202 15 148 0.7244 7.2095658486167347E-01
3L_14889907_SNP C A 0.06832 11 150 0.7829 7.7988454102370763E-01
3L_14889931_SNP C G 0.09202 15 148 0.7828 7.8138110030228702E-01
3L_14890513_SNP A G 0.08176 13 146 0.9678 9.6728475525472180E-01
3L_14890743_SNP A C 0.4539 69 83 0.1539 1.5300858284583885E-01
3L_14890807_SNP T C 0.0679 11 151 0.694 6.9113144702101037E-01
3L_14891070_SNP G A 0.06707 11 153 0.01688 1.5887611489016493E-02
3L_14891161_SNP T C 0.06707 11 153 0.4205 4.1552846866604831E-01
3L_14891378_SNP A T 0.1962 31 127 0.4586 4.5247134059639560E-01
3L_14891493_SNP C T 0.4706 72 81 0.9067 9.0504623120910110E-01
3L_14891747_SNP G T 0.09259 15 147 0.4698 4.6565303252876133E-01
3L_14891788_SNP A G 0.09877 16 146 0.7343 7.3179832664134215E-01
3L_14891798_SNP T C 0.09202 15 148 0.7889 7.8659535092619659E-01
3L_14891838_SNP T C 0.08228 13 145 0.5838 5.7745127516251404E-01
3L_14891849_SNP A G 0.08861 14 144 0.5656 5.5966711291170657E-01
3L_14891863_INS AT A 0.09259 15 147 0.534 5.3016895765825200E-01
3L_14891870_SNP G A 0.08125 13 147 0.5945 5.8880423802202597E-01
3L_14892001_SNP G A 0.05556 9 153 0.5766 5.7216484573186177E-01
3L_14892298_SNP C T 0.1465 23 134 0.5654 5.5888580469467564E-01
3L_14892302_INS AC A 0.05 8 152 0.1675 1.6035049942310386E-01
3L_14892330_SNP T G 0.1333 20 130 0.4196 4.4693239185168909E-01
3L_14892335_SNP C T 0.1325 20 131 0.4023 4.3063577863753488E-01
3L_14892430_SNP A G 0.2469 40 122 0.963 9.6251354014212209E-01
3L_14892452_SNP C G 0.2919 47 114 0.4535 4.4762084862271356E-01
3L_14892536_SNP G C 0.07407 12 150 0.3886 3.8157372586095872E-01
3L_14892553_SNP C G 0.0679 11 151 0.2875 2.8530044217715700E-01
3L_14892568_SNP C T 0.2215 35 123 0.5809 5.7411340973822944E-01
3L_14892626_SNP A C 0.0679 11 151 0.4993 4.9329492464251690E-01
3L_14892627_SNP G A 0.06173 10 152 0.5291 5.2338573351437745E-01
3L_14892641_SNP G C 0.06173 10 152 0.6464 6.4250040175143641E-01
3L_14892693_SNP C T 0.0559 9 152 0.08531 8.4516431861528685E-02
3L_14892762_SNP T G 0.05 8 152 0.1309 1.2469973817752622E-01
3L_14892795_SNP G T 0.05031 8 151 0.1399 1.3313226527862820E-01
3L_14892799_SNP T A 0.1338 21 136 0.08303 7.9017896542266972E-02
3L_14892892_SNP C A 0.075 12 148 0.129 1.2617764908229434E-01
3L_14892901_SNP A T 0.09202 15 148 0.4397 4.3554233867376535E-01
3L_14892922_SNP A G 0.08805 14 145 0.5027 4.9548812857397861E-01
3L_14893015_SNP G T 0.07927 13 151 0.1999 1.9729293146701254E-01
3L_14893066_SNP C T 0.1925 31 130 0.203 1.9979250620585276E-01
3L_14893136_SNP C G 0.09756 16 148 0.2548 2.5204413385642477E-01
3L_14893144_SNP A C 0.09202 15 148 0.4656 4.6620955254822627E-01
3L_14893170_SNP T C 0.09554 15 142 0.7432 7.3793544983799120E-01
3L_14893234_SNP C T 0.05488 9 155 0.208 2.0381724947099777E-01
3L_14893235_SNP G A 0.08025 13 149 0.3302 3.2330009430488416E-01
3L_14893338_SNP C G 0.1824 29 130 0.8936 8.9154635132823934E-01
3L_14893424_SNP G A 0.1812 29 131 0.9739 9.7342610677811681E-01
3L_14893444_SNP A G 0.1863 30 131 0.9418 9.4099094940386563E-01
3L_14893474_SNP T G 0.1709 27 131 0.9747 9.7440107676213561E-01
3L_14894011_SNP C T 0.1401 22 135 0.9648 9.6398750078521078E-01
3L_14894179_SNP T C 0.08333 13 143 0.8647 8.6011839197604334E-01
3L_14894192_SNP G A 0.4931 71 73 0.7405 7.2705051449991842E-01
3L_14894280_SNP A T 0.1411 23 140 0.7223 7.1883978107686608E-01
3L_14894326_SNP A G 0.1553 25 136 0.6482 6.4258923003939805E-01
3L_14894396_SNP C A 0.2115 33 123 0.8022 8.0017262210893081E-01
3L_14894407_SNP C A 0.2848 43 108 0.9206 9.1897025504003960E-01
3L_14894464_SNP T C 0.1411 23 140 0.7223 7.1883978107686608E-01
3L_14894470_SNP C T 0.2188 35 125 0.6521 6.5371105864038337E-01
3L_14894480_SNP A G 0.3182 49 105 0.9399 9.3957210315198891E-01
3L_14894502_SNP A C 0.2038 32 125 0.6007 5.9183762807303508E-01
3L_14894533_DEL G GCCGCG 0.05732 9 148 0.7554 7.4916182542775434E-01
3L_14894632_SNP C G 0.135 22 141 0.8764 8.7531871308709208E-01
3L_14894714_SNP C A 0.3355 52 103 0.6123 6.0172371740502806E-01
3L_14894744_SNP T C 0.1402 23 141 0.6591 6.5574209004778417E-01
3L_14894792_SNP C T 0.3571 55 99 0.8085 8.0395229921388267E-01
3L_14894908_SNP C A 0.08696 14 147 0.7039 7.0049861522015977E-01
3L_14895245_SNP C T 0.05521 9 154 0.8306 8.2859569742150463E-01
3L_14895405_SNP C T 0.3224 49 103 0.5329 5.3140812354341005E-01
3L_14895471_SNP A G 0.0974 15 139 0.5222 5.0906785436860646E-01
3L_14895629_SNP T G 0.1007 15 134 0.928 9.2549305317959130E-01
3L_14895641_SNP A G 0.0679 11 151 0.7148 7.1116966902131673E-01
3L_14895729_SNP T G 0.06173 10 152 0.9069 9.0562816372008659E-01
3L_14895758_SNP G A 0.05625 9 151 0.9011 8.9932415107595043E-01
3L_14895898_SNP G A 0.2365 35 113 0.9874 9.8676338939847774E-01
3L_14895936_SNP A T 0.2767 44 115 0.9194 9.1794139105832140E-01
3L_14895969_SNP T A 0.07362 12 151 0.8219 8.1958290657330413E-01
3L_14896056_DEL A ATA 0.2614 40 113 0.8094 8.0581054671462127E-01
3L_14896104_INS ATA A 0.3228 51 107 0.59 5.8721630850393969E-01
3L_14896117_SNP T A 0.2767 44 115 0.8216 8.1901227601766302E-01
3L_14896172_DEL G GTGTGAGGTAGCCAAATG 0.2549 39 114 0.7099 7.0107000828247257E-01
3L_14896250_SNP A G 0.1046 16 137 0.9201 9.1752879277042354E-01
3L_14896297_SNP T G 0.3896 60 94 0.8764 8.7378043175360542E-01
3L_14896299_SNP G A 0.3987 61 92 0.7478 7.4279702275143578E-01
3L_14896395_SNP A G 0.1242 20 141 0.8234 8.2217162112630515E-01
3L_14896451_SNP A G 0.0679 11 151 0.8298 8.2829182799295020E-01
3L_14896499_SNP T G 0.0679 11 151 0.7702 7.6724645714387019E-01
3L_14896527_SNP A C 0.08485 14 151 0.8869 8.8607322657823828E-01
3L_14896569_SNP G A 0.3822 60 97 0.8241 8.2227285875564904E-01
3L_14896617_SNP T C 0.135 22 141 0.56 5.5560720639061123E-01
3L_14896697_SNP T G 0.0679 11 151 0.749 7.4544008842602727E-01
3L_14896807_SNP G C 0.1118 17 135 0.8911 8.8736442057114584E-01
3L_14896835_DEL C CTC 0.09202 15 148 0.9775 9.7721499615057639E-01
3L_14896844_SNP G T 0.1358 22 140 0.7173 7.1609176315600953E-01
3L_14896847_SNP C G 0.1166 19 144 0.8774 8.7682909136893561E-01
3L_14896891_DEL G TT 0.1125 18 142 0.8867 8.8520997627875497E-01
3L_14896991_SNP G A 0.275 44 116 0.6602 6.5727645696536885E-01
3L_14896996_SNP C T 0.09202 15 148 0.8202 8.1843531024195437E-01
3L_14897071_SNP C T 0.2284 37 125 0.5402 5.3477384394826988E-01
3L_14897073_SNP T C 0.07547 12 147 0.8729 8.7173508903988894E-01
3L_14897103_SNP A G 0.1227 20 143 0.5345 5.2907538406854127E-01
3L_14897198_SNP C T 0.293 46 111 0.3796 3.6960407437274712E-01
3L_14897399_SNP A C 0.07453 12 149 0.7986 7.9496693215208381E-01
3L_14897571_SNP G A 0.2733 41 109 0.1702 1.8830154326113091E-01
3L_14897819_SNP A G 0.2532 40 118 0.507 5.0035559352619363E-01
3L_14897915_SNP A G 0.2215 35 123 0.5182 5.1061514685019871E-01
3L_14897996_SNP T C 0.1847 29 128 0.9492 9.4784645098881404E-01
3L_14898584_SNP G C 0.2975 47 111 0.5739 5.6848531058935192E-01
3L_14898592_SNP G C 0.08125 13 147 0.4557 4.4866533742532244E-01
3L_14898599_SNP A G 0.08125 13 147 0.4557 4.4866533742532244E-01
3L_14898624_SNP A C 0.08696 14 147 0.3293 3.2182791279003742E-01
3L_14898673_SNP A G 0.1887 30 129 0.7212 7.1513699704164913E-01
3L_14898716_SNP A T 0.08125 13 147 0.2795 2.7066077276440714E-01
3L_14898724_SNP C T 0.2595 41 117 0.6733 6.6913384401852394E-01
3L_14898727_SNP A G 0.08176 13 146 0.3126 3.0214143558725515E-01
3L_14898730_SNP A G 0.0875 14 146 0.3286 3.1965005708136740E-01
3L_14898738_SNP T C 0.07362 12 151 0.8209 8.1886297502969296E-01
3L_14898749_SNP C T 0.4156 64 90 0.7661 7.5933811699109377E-01
3L_14898781_SNP T G 0.1338 21 136 0.3283 3.1972125998854362E-01
3L_14898807_SNP A C 0.4145 63 89 0.8617 8.5841081301107880E-01
3L_14898849_SNP T A 0.4106 62 89 0.7883 8.0016254686154464E-01
3L_14898894_SNP T A 0.1622 24 124 0.1271 1.1045646898282302E-01
3L_14898900_SNP T A 0.1622 24 124 0.04199 3.8281428518585840E-02
3L_14898932_SNP C A 0.2372 37 119 0.656 6.4883228688922001E-01
3L_14898977_SNP A G 0.2885 45 111 0.2088 1.9783641019103548E-01
3L_14898979_SNP G A 0.2885 45 111 0.2983 2.9160378730569003E-01
3L_14899002_SNP T C 0.3205 50 106 0.1942 1.8410261467404176E-01
3L_14899012_SNP A G 0.3182 49 105 0.2114 1.9844139295649621E-01
3L_14899085_SNP C T 0.3831 59 95 0.1987 1.9610872664054535E-01
3L_14899339_SNP C A 0.3419 53 102 0.8556 8.5119220863929890E-01
3L_14899476_SNP A C 0.1469 21 122 0.5641 5.7065207833518983E-01
3L_14899496_SNP G A 0.3046 46 105 0.1864 1.7378676502527812E-01
3L_14899507_SNP C A 0.2819 42 107 0.345 3.2476971427664536E-01
3L_14899646_SNP G A 0.462 73 85 0.1398 1.3212317317856881E-01
3L_14899664_SNP G A 0.1795 28 128 0.2749 2.6259481387548200E-01
3L_14899702_SNP C T 0.1875 30 130 0.1999 1.9281990338167310E-01
3L_14899714_SNP C T 0.2313 37 123 0.8814 8.7988207301179577E-01
3L_14899745_SNP A G 0.2152 34 124 0.8334 8.3069839901658116E-01
3L_14899780_SNP T C 0.4079 62 90 0.303 2.9942680549740686E-01
3L_14899781_DEL TCC T 0.4079 62 90 0.2776 2.7368115803458759E-01
3L_14899827_DEL AT A 0.205 33 128 0.8241 8.2214318210027959E-01
3L_14899840_SNP C A 0.06135 10 153 0.4105 4.0443340856030818E-01
3L_14899860_SNP C T 0.2013 32 127 0.9993 9.9930914355279077E-01
3L_14900006_SNP A G 0.3885 61 96 0.7195 7.1307800071095973E-01
3L_14900023_SNP T G 0.06173 10 152 0.8314 8.2905228410085741E-01
3L_14900065_SNP A C 0.4027 60 89 0.8199 8.1436462183308589E-01
3L_14900108_SNP C A 0.3419 53 102 0.5628 5.5793748764867690E-01
3L_14900228_SNP C G 0.05625 9 151 0.5051 4.9649682954694163E-01
3L_14900236_SNP G A 0.1154 18 138 0.2005 1.8947672339224997E-01
3L_14900244_SNP A G 0.1083 17 140 0.2149 2.0503123449197147E-01
3L_14900258_SNP C G 0.07547 12 147 0.3687 4.0579182012905413E-01
3L_14900277_SNP C T 0.1282 20 136 0.2825 2.6817130335378614E-01
3L_14900335_SNP T A 0.07927 13 151 0.5731 5.6898583982486395E-01
3L_14900338_SNP C T 0.07383 11 138 0.5447 5.7309153271575408E-01
3L_14900344_SNP T C 0.07975 13 150 0.5628 5.5828245490248340E-01
3L_14900348_SNP T A 0.07927 13 151 0.5736 5.6953435193853641E-01
3L_14900365_SNP A T 0.07927 13 151 0.5734 5.6931242518380598E-01
3L_14900369_SNP G T 0.07895 12 140 0.5149 4.9756396890923127E-01
3L_14900431_SNP A C 0.07453 12 149 0.7641 7.6028161552271234E-01
3L_14900461_INS TT T 0.1277 18 123 0.7904 7.9514057127121829E-01
3L_14900622_SNP A T 0.1338 21 136 0.2767 2.6816943810706595E-01
3L_14901023_SNP A G 0.09554 15 142 0.3238 3.1666712138596020E-01
3L_14901087_SNP C A 0.1234 19 135 0.4058 4.0082118421894142E-01
3L_14901419_SNP C T 0.3377 52 102 0.9211 9.1903334459458574E-01
3L_14901429_SNP A T 0.05625 9 151 0.8283 8.2590561922087680E-01
3L_14901433_SNP A G 0.05625 9 151 0.8283 8.2590561922087680E-01
3L_14901465_SNP T G 0.05882 9 144 0.6163 6.3636696569578066E-01
3L_14901497_SNP T C 0.1319 19 125 0.9008 9.0672595219698804E-01
3L_14901504_DEL T TT 0.08571 12 128 0.1103 1.4651248871421396E-01
3L_14901512_SNP C T 0.1149 17 131 0.2239 2.6707746387153608E-01
3L_14901541_SNP C T 0.1589 24 127 0.5307 5.1529136254904606E-01
3L_14901549_SNP T C 0.1699 26 127 0.5932 5.8155038563934636E-01
3L_14901553_SNP A C 0.1242 19 134 0.8013 7.9450326621963985E-01
3L_14901556_SNP T C 0.1176 18 135 0.4222 4.1054987605244009E-01
3L_14901567_SNP A C 0.2829 43 109 0.6895 6.8823433851890914E-01
3L_14901581_SNP T C 0.05128 8 148 0.8881 8.8536354296830355E-01
3L_14901597_SNP G T 0.1645 25 127 0.719 7.0895467390559652E-01
3L_14901601_SNP A G 0.1589 24 127 0.7853 7.7749424726640981E-01
3L_14901646_SNP T A 0.1234 19 135 0.6533 6.4410370300515440E-01
3L_14901659_SNP A G 0.06289 10 149 0.564 5.5600943223075738E-01
3L_14901670_SNP A G 0.05 8 152 0.6996 6.9420785594641909E-01
3L_14901699_SNP A T 0.0679 11 151 0.4822 4.7605349094385951E-01
3L_14901766_SNP T C 0.06173 10 152 0.51 5.0412525215928539E-01
3L_14901792_SNP G A 0.07453 12 149 0.471 4.6592499610285842E-01
3L_14901865_SNP A G 0.142 23 139 0.3894 3.8415080127427503E-01
3L_14901868_SNP C T 0.06211 10 151 0.6228 6.1868310792319892E-01
3L_14901984_SNP T C 0.07407 12 150 0.8272 8.2481652351163515E-01
3L_14902539_SNP C T 0.3514 52 96 0.1562 1.4254750152526241E-01
3L_14902683_SNP A G 0.4286 66 88 0.1633 1.5334323111957282E-01
3L_14902710_SNP G C 0.09317 15 146 0.2173 2.2571075908027394E-01
3L_14902917_SNP T A 0.06918 11 148 0.7885 7.8450235975761184E-01
3L_14902918_SNP A T 0.06918 11 148 0.7907 7.8675327584849586E-01
3L_14902927_SNP G T 0.1558 24 130 0.925 9.2329877600090826E-01
3L_14902971_DEL T TTATTTATTGATTAATTTATAGGGA 0.07547 12 147 0.9748 9.7441632639068931E-01
3L_14902997_SNP T G 0.07643 12 145 0.9573 9.5669486109218671E-01
3L_14903001_SNP T A 0.06962 11 147 0.9093 9.0781083206186541E-01
3L_14903054_SNP C A 0.06623 10 141 0.5908 5.8578844156971099E-01
3L_14903080_SNP G T 0.05882 9 144 0.8155 8.1416190544880007E-01
3L_14903081_SNP G T 0.1494 23 131 0.7128 7.0603684928044408E-01
3L_14903125_SNP C T 0.2038 32 125 0.7378 7.3181839431569173E-01
3L_14903134_SNP C A 0.1447 23 136 0.9109 9.0938723324432724E-01
3L_14903154_SNP T A 0.2102 33 124 0.5255 5.1678201892516018E-01
3L_14903171_SNP T A 0.1987 31 125 0.6295 6.2128859733546249E-01
3L_14903175_SNP A T 0.1899 30 128 0.6712 6.6555487667666102E-01
3L_14903179_SNP A C 0.1635 26 133 0.3396 3.2866524093810101E-01
3L_14903214_SNP T C 0.1899 30 128 0.7215 7.1700830628373013E-01
3L_14903220_SNP T C 0.1911 30 127 0.6751 6.6891172564573220E-01
3L_14903305_SNP T A 0.242 38 119 0.4581 4.5026031040437597E-01
3L_14903492_SNP T A 0.1195 19 140 0.6858 6.8294276052368552E-01
3L_14903527_SNP T C 0.05063 8 150 0.9383 9.3697725846947588E-01
3L_14903685_SNP C T 0.1282 20 136 0.4792 4.6952094811856793E-01
3L_14903928_SNP A T 0.1765 27 126 0.1738 1.6034333264281952E-01
3L_14903946_SNP G A 0.2821 44 112 0.1737 1.6297114408570101E-01
3L_14903982_SNP G A 0.08075 13 148 0.7595 7.5689026620635635E-01
3L_14903991_SNP A T 0.2903 45 110 0.2543 2.4293843856717434E-01
3L_14903993_SNP T G 0.2372 37 119 0.3831 3.7429376696398431E-01
3L_14903996_INS CC C 0.1905 28 119 0.775 7.8043591941667811E-01
3L_14903997_SNP C T 0.05128 8 148 0.5698 5.5935565699918532E-01
3L_14904002_SNP T G 0.2752 41 108 0.2294 2.1479505355759454E-01
3L_14904018_DEL A AT 0.05479 8 138 0.2477 2.3058883311865852E-01
3L_14904021_SNP C T 0.1301 19 127 0.2528 2.2470353497641915E-01
3L_14904022_SNP A T 0.1884 26 112 0.2875 2.6343159263838878E-01
3L_14904073_INS ACTAT A 0.05 7 133 0.8094 7.9598842038548800E-01
3L_14904077_SNP T A 0.06993 10 133 0.7707 7.5558857373667421E-01
3L_14904086_SNP A G 0.07042 10 132 0.8197 8.0826400527981468E-01
3L_14904116_SNP T C 0.06993 10 133 0.704 6.9361222544358303E-01
3L_14904216_SNP T G 0.1169 18 136 0.5071 4.9345922651257912E-01
3L_14904218_SNP A C 0.1357 19 121 0.5486 5.3015548480928509E-01
3L_14904219_SNP T C 0.05096 8 149 0.8931 8.9994927430566185E-01
3L_14904262_SNP G A 0.1316 20 132 0.717 7.0942215059979896E-01
3L_14904276_SNP C T 0.1474 23 133 0.4993 4.9075183382653631E-01
3L_14904529_SNP A T 0.2105 32 120 0.3638 3.5004302393588693E-01
3L_14904530_SNP T C 0.2273 35 119 0.3898 3.7437363519012334E-01
3L_14904590_SNP C A 0.09434 15 144 0.3206 3.1174017900907125E-01
3L_14904600_SNP G T 0.0679 11 151 0.6614 6.5623617646370480E-01
3L_14904936_SNP T C 0.09146 15 149 0.9466 9.4601477673547940E-01
3L_14905088_SNP C G 0.1006 16 143 0.9869 9.8666767129004607E-01
3L_14905134_SNP T C 0.2416 36 113 0.5599 5.4648019821196225E-01
3L_14905152_SNP T C 0.07975 13 150 0.8923 8.9153711725407192E-01
3L_14905173_SNP A T 0.08125 13 147 0.894 8.9235248574480730E-01
3L_14905206_SNP T G 0.0559 9 152 0.3639 3.6021333287167434E-01
3L_14905238_SNP A C 0.1646 26 132 0.6934 6.8602993663499978E-01
3L_14905256_SNP T C 0.1698 27 132 0.6863 6.7976442967314066E-01
3L_14905298_SNP T G 0.1043 17 146 0.9329 9.3200709817849337E-01
3L_14905302_SNP A T 0.1043 17 146 0.9329 9.3200709817849337E-01
3L_14905303_SNP T G 0.0679 11 151 0.9696 9.6910324986604490E-01
3L_14905381_SNP G A 0.1688 27 133 0.6739 6.6857020968173231E-01
3L_14905388_SNP C A 0.06061 10 155 0.8836 8.8271570111930264E-01
3L_14905442_SNP G A 0.1605 26 136 0.3135 3.0607457746971778E-01
3L_14905515_SNP C A 0.07407 12 150 0.384 3.7695111606032938E-01
3L_14905626_SNP C A 0.05556 9 153 0.4158 4.1072084943295550E-01
3L_14905662_SNP C A 0.2675 42 115 0.2968 2.8656967907284514E-01
3L_14905853_SNP C T 0.09032 14 141 0.6567 6.4944721118055138E-01
3L_14905862_DEL T TTCCGAGTGCCAGTAACGGT 0.05031 8 151 0.9572 9.5654324558276005E-01
3L_14905877_SNP C A 0.1409 21 128 0.319 2.9752918218400426E-01
3L_14905909_SNP A G 0.391 61 95 0.9538 9.5252900049880851E-01
3L_14905971_SNP A G 0.07362 12 151 0.9484 9.4777679569700013E-01
3L_14906006_SNP A T 0.05556 9 153 0.8136 8.1566741147407162E-01
3L_14906013_SNP A C 0.4863 71 75 0.4637 4.9099828736061024E-01
3L_14906017_SNP G T 0.06211 10 151 0.7354 7.3272260275851697E-01
3L_14906022_SNP C G 0.06875 11 149 0.8524 8.5038971071460612E-01
3L_14906053_SNP G A 0.1039 16 138 0.2742 2.5789342304235341E-01
3L_14906111_SNP T C 0.08075 13 148 0.6862 6.8042126570471084E-01
3L_14906460_SNP G T 0.2229 35 122 0.2212 2.1049464741569657E-01
3L_14906596_SNP T C 0.07407 12 150 0.8187 8.1611053637859321E-01
3L_14906918_SNP G C 0.4966 73 74 0.5176 5.0966636764590334E-01
3L_14907090_SNP G C 0.1698 27 132 0.5545 5.4490023811285393E-01
3L_14907110_SNP A G 0.06289 10 149 0.4367 4.2770754599363459E-01
3L_14907113_SNP A T 0.0625 10 150 0.5977 5.9230348112726006E-01
3L_14907115_SNP T C 0.06875 11 149 0.3704 3.6210974629615011E-01
3L_14907122_SNP A G 0.06289 10 149 0.5782 5.7350681232820222E-01
3L_14907133_SNP A T 0.05096 8 149 0.7208 7.1602662574537590E-01
3L_14907143_SNP A C 0.05696 9 149 0.4455 4.3644614623086186E-01
3L_14907147_INS GAAACTTTAAG G 0.06289 10 149 0.4274 4.1962212753558448E-01
3L_14907282_SNP A G 0.1955 26 107 0.3211 3.6038830153469925E-01
3L_14907356_SNP G A 0.1408 20 122 0.5388 5.1393845407827188E-01
3L_14907382_SNP C T 0.1958 28 115 0.6317 6.1412659900163113E-01
3L_14907390_SNP T C 0.2143 30 110 0.9961 9.9595899925348885E-01
3L_14907401_SNP C T 0.162 23 119 0.9186 9.1436527503920362E-01
3L_14907405_SNP T A 0.1389 20 124 0.1995 1.9125223990180873E-01
3L_14907427_SNP T G 0.2394 34 108 0.7793 7.6455296498321357E-01
3L_14907435_SNP A T 0.125 18 126 0.1517 1.2772029357822101E-01
3L_14907481_SNP G T 0.07333 11 139 0.654 6.4054758070101292E-01
3L_14907486_SNP G C 0.07432 11 137 0.6897 6.8261077541186821E-01
3L_14907489_SNP C T 0.07483 11 136 0.6942 6.8623003957133299E-01
3L_14907494_SNP C T 0.07285 11 140 0.6494 6.3668758875565379E-01
3L_14907511_SNP G A 0.2617 39 110 0.6985 6.8696830665985886E-01
3L_14907580_SNP C T 0.07547 12 147 0.5864 5.7979957248500047E-01
3L_14907586_INS TGAATACAAGCAT A 0.06289 10 149 0.602 5.9556676693778376E-01
3L_14907682_SNP G T 0.1709 27 131 0.2749 2.6489829683648625E-01
3L_14907805_SNP A G 0.1529 24 133 0.2594 2.5455955879799830E-01
3L_14907809_SNP G A 0.05521 9 154 0.4197 4.1376123369480500E-01
3L_14907837_SNP T A 0.05556 9 153 0.4024 3.9676360712896808E-01
3L_14907838_SNP A T 0.0559 9 152 0.4064 3.9934262330907977E-01
3L_14907876_SNP G A 0.2941 45 108 0.7522 7.4725192708489485E-01
3L_14907908_SNP G T 0.2922 45 109 0.8467 8.4239362661390493E-01
3L_14907910_SNP A G 0.1509 24 135 0.461 4.5270023438864770E-01
3L_14907911_SNP A T 0.1582 25 133 0.4592 4.4957399439438173E-01
3L_14907922_SNP G A 0.1603 25 131 0.21 2.1030022355814826E-01
3L_14907940_SNP T G 0.1118 18 143 0.2303 2.2152851791565675E-01
3L_14907944_SNP C T 0.1635 26 133 0.2784 2.7882026974896190E-01
3L_14907967_DEL AA A 0.1538 24 132 0.2162 2.1474747598961119E-01
3L_14907979_SNP T A 0.2293 36 121 0.8514 8.4783781171210293E-01
3L_14907995_SNP C G 0.1235 20 142 0.2391 2.3485676851601522E-01
3L_14907998_SNP T C 0.1635 26 133 0.6155 6.1783130570171052E-01
3L_14908008_SNP A T 0.1625 26 134 0.5331 5.2615744891051586E-01
3L_14908014_SNP A T 0.06452 10 145 0.3263 3.1111060501038601E-01
3L_14908056_SNP G A 0.1615 26 135 0.5314 5.2583174592194115E-01
3L_14908433_SNP T C 0.1646 26 132 0.3858 3.7675901144600232E-01
3L_14908448_SNP C T 0.1688 26 128 0.3856 3.7080752533975914E-01
3L_14908462_SNP G T 0.1911 30 127 0.3265 3.1761420344053615E-01
3L_14908663_SNP A G 0.1824 29 130 0.4958 4.8549750794966662E-01
3L_14908723_SNP C T 0.09938 16 145 0.4462 4.4320117134051396E-01
3L_14908900_DEL A AA 0.2323 36 119 0.7598 7.5453193761536763E-01
3L_14908909_SNP G A 0.1282 20 136 0.3117 3.0611710867078923E-01
3L_14908942_INS AA A 0.2368 36 116 0.68 6.7158957296012722E-01
3L_14908985_SNP A T 0.2468 38 116 0.8498 8.4817782736923664E-01
3L_14909030_SNP T G 0.3701 57 97 0.9893 9.8897789982091644E-01
3L_14909040_SNP G C 0.08861 14 144 0.9035 9.0152984510831613E-01
3L_14909054_SNP A T 0.1923 30 126 0.4085 3.9996154087824354E-01
3L_14909066_SNP A T 0.07643 12 145 0.8534 8.4997941521282083E-01
3L_14909382_SNP A T 0.08025 13 149 0.3938 3.9588682447991508E-01
3L_14909410_SNP T C 0.2956 47 112 0.7863 7.8309240871758590E-01
3L_14909417_SNP G A 0.1923 30 126 0.9889 9.8881557556655308E-01
3L_14909444_SNP T A 0.08589 14 149 0.4582 4.9412111489927457E-01
3L_14909447_SNP T C 0.4038 63 93 0.7878 7.8199511445796110E-01
3L_14909499_SNP G A 0.2405 38 120 0.987 9.8668976189927593E-01
3L_14909522_SNP G A 0.1742 27 128 0.4692 4.5770160290566542E-01
3L_14909602_SNP T C 0.1529 24 133 0.1576 1.4710666652814208E-01
3L_14909655_SNP G C 0.3397 53 103 0.6906 6.8244885657373910E-01
3L_14909662_SNP C T 0.3522 56 103 0.6569 6.5049387400456182E-01
3L_14909773_SNP T G 0.129 20 135 0.1495 1.4478748464745361E-01
3L_14909902_SNP T C 0.06748 11 152 0.7673 7.6475348455845538E-01
3L_14909915_SNP T C 0.06135 10 153 0.9434 9.4289393043759329E-01
3L_14910041_SNP T C 0.3758 59 98 0.741 7.3665135983819441E-01
3L_14910049_SNP T C 0.3701 57 97 0.6116 6.0970175199600873E-01
3L_14910088_SNP C T 0.2922 45 109 0.3017 2.9190819577594440E-01
3L_14910168_SNP C T 0.366 56 97 0.8633 8.6117039051059652E-01
3L_14910224_SNP T C 0.4936 77 79 0.3705 3.5793403337242657E-01
3L_14910230_SNP C A 0.471 73 82 0.3347 3.2208604300431487E-01
3L_14910271_SNP C G 0.3224 49 103 0.5752 5.6340072074655645E-01
3L_14910332_SNP A G 0.4903 76 79 0.2462 2.3256866333651116E-01
3L_14910848_SNP A G 0.06748 11 152 0.8715 8.7032013878190562E-01
3L_14910858_SNP T G 0.2532 40 118 0.6222 6.1554104900267037E-01
3L_14910904_SNP A G 0.06707 11 153 0.5008 4.9643718276465121E-01
3L_14911069_SNP G A 0.07407 12 150 0.9039 9.0247388318468391E-01
3L_14911084_SNP C T 0.06707 11 153 0.5008 4.9643451196096178E-01
3L_14911183_SNP T C 0.09756 16 148 0.3321 3.2699019822157915E-01
3L_14911231_SNP A G 0.08917 14 143 0.6603 6.6677549348291620E-01
3L_14911234_SNP T A 0.3831 59 95 0.563 5.7129529356362663E-01
3L_14911261_SNP T A 0.3442 53 101 0.2961 2.9944245603277597E-01
3L_14911268_SNP T C 0.359 56 100 0.2618 2.5981193899770405E-01
3L_14911274_SNP G A 0.3595 55 98 0.232 2.2867841428785063E-01
3L_14911278_SNP T G 0.05625 9 151 0.237 2.3205175081518059E-01
3L_14911289_DEL C CATTAAG 0.4662 62 71 0.5796 5.8895125786592128E-01
3L_14911328_SNP T G 0.2792 43 111 0.6234 6.2304576518237020E-01
3L_14911329_SNP C A 0.245 37 114 0.8115 8.0772445411593286E-01
3L_14911343_SNP A C 0.274 40 106 0.9463 9.4668331063686562E-01
3L_14911352_SNP G T 0.3423 51 98 0.2635 2.6167033481265800E-01
3L_14911355_SNP A G 0.2685 40 109 0.9169 9.1615845864543854E-01
3L_14911380_SNP T G 0.2026 31 122 0.8616 8.5724674575201676E-01
3L_14911385_SNP T G 0.1842 28 124 0.7698 7.6296063518453205E-01
3L_14911484_SNP T A 0.2059 28 108 0.04945 7.3427213093741991E-02
3L_14911502_SNP T G 0.2192 32 114 0.7039 6.9305188700273312E-01
3L_14911515_SNP T G 0.2384 36 115 0.742 7.3265419370723461E-01
3L_14911549_SNP G A 0.2436 38 118 0.6882 6.8183169117441678E-01
3L_14911550_SNP C G 0.25 39 117 0.8191 8.1490406330997311E-01
3L_14911552_SNP G C 0.2468 38 116 0.6598 6.5125513846264715E-01
3L_14911607_SNP T G 0.07362 12 151 0.9904 9.9028515900083158E-01
3L_14911790_SNP T C 0.06748 11 152 0.3261 3.1980582541738467E-01
3L_14911987_SNP C A 0.06211 10 151 0.6729 6.6987952690557973E-01
3L_14911992_SNP T C 0.2949 46 110 0.8624 8.5841842251234302E-01
3L_14912149_SNP G T 0.3399 52 101 0.5837 5.7127644688534707E-01
3L_14912171_SNP C T 0.4406 63 80 0.2967 2.6936276718710239E-01
3L_14912183_SNP G A 0.4511 60 73 0.2 1.9487214620326498E-01
3L_14912189_SNP C T 0.4626 68 79 0.7019 7.1579002496246336E-01
3L_14912223_SNP A C 0.4671 71 81 0.4052 3.8770380176445274E-01
3L_14912231_SNP G T 0.09317 15 146 0.6597 6.5454214069987926E-01
3L_14912246_SNP T A 0.08696 14 147 0.7032 6.9867743844531716E-01
3L_14912251_SNP T G 0.0641 10 146 0.9213 9.2106035556010157E-01
3L_14912336_SNP A T 0.4416 68 86 0.0944 8.7647215437034909E-02
3L_14912659_SNP A T 0.3224 49 103 0.9393 9.3749619245833316E-01
3L_14912794_SNP A G 0.2323 36 119 0.2829 2.6868925094590401E-01
3L_14912905_INS CAAC C 0.2792 43 111 0.2002 1.9150060981661354E-01
3L_14912925_DEL C CC 0.09804 15 138 0.1708 1.5850089225657671E-01
3L_14913083_SNP T G 0.0679 11 151 0.739 7.3673282282591912E-01
3L_14913123_SNP G A 0.05455 9 156 0.9611 9.6081808493109633E-01
3L_14913149_SNP G C 0.06748 11 152 0.7257 7.2282686274511310E-01
3L_14913159_SNP T G 0.1772 28 130 0.8427 8.3867435268342039E-01
3L_14913215_SNP T G 0.06061 10 155 0.7987 7.9718410651193572E-01
3L_14913342_SNP G A 0.1709 27 131 0.1257 1.2693120255125900E-01
3L_14913343_DEL A ACCCACTG 0.1032 16 139 0.4091 3.9493392019526796E-01
3L_14913348_SNP A C 0.05634 8 134 0.49 4.6574967933432943E-01
3L_14913364_SNP A C 0.4522 71 86 0.6796 6.7165819216302580E-01
3L_14913369_DEL A AG 0.1625 26 134 0.1001 1.0249454324634089E-01
3L_14913384_SNP A G 0.4545 70 84 0.6302 6.1858173785003023E-01
3L_14913407_SNP G A 0.4626 68 79 0.6298 6.1111478772126238E-01
3L_14913420_SNP T G 0.4452 65 81 0.8639 8.5944654543546828E-01
3L_14913421_SNP T A 0.449 66 81 0.8968 8.9368891226085523E-01
3L_14913469_SNP A T 0.2778 40 104 0.9024 8.9797344063866025E-01
3L_14913473_SNP A T 0.06623 10 141 0.7988 8.1053786807436923E-01
3L_14913477_DEL A AT 0.06164 9 137 0.3162 3.0345181847882452E-01
3L_14913495_SNP C T 0.4362 65 84 0.9966 9.9640238971052431E-01
3L_14913533_SNP T A 0.4545 70 84 0.5984 5.8492054479686395E-01
3L_14913572_SNP C G 0.3974 62 94 0.9738 9.7329847305905259E-01
3L_14913618_SNP C G 0.3896 60 94 0.5776 5.9985975012194448E-01
3L_14913626_SNP G A 0.48 72 78 0.2233 2.1149589889777110E-01
3L_14913668_SNP C G 0.4467 67 83 0.5689 5.6173058450667168E-01
3L_14913773_SNP C T 0.269 39 106 0.9109 9.0724465712318847E-01
3L_14913797_SNP C G 0.4333 65 85 0.6451 6.3258090094505981E-01
3L_14913798_SNP G A 0.4408 67 85 0.6351 6.2449702892708414E-01
3L_14914078_SNP C A 0.2941 45 108 0.8428 8.3872004879934270E-01
3L_14914144_SNP C A 0.4967 76 77 0.8888 8.8883239392534286E-01
3L_14914314_SNP A T 0.08805 14 145 0.1016 1.0114022615089469E-01
3L_14914344_SNP T C 0.05625 9 151 0.3621 3.6500408024184550E-01
3L_14914514_SNP T C 0.2581 40 115 0.9181 9.1562857408523202E-01
3L_14914532_SNP T G 0.1104 18 145 0.8447 8.4263068116784412E-01
3L_14914563_SNP G T 0.06667 11 154 0.7685 7.6679083898758049E-01
3L_14914622_INS AA G 0.1226 19 136 0.08299 7.3586128803835527E-02
3L_14914626_INS AA A 0.09032 14 141 0.5445 5.3243075879571689E-01
3L_14914693_SNP A G 0.2166 34 123 0.6869 6.8020774938384498E-01
3L_14914852_SNP T C 0.1538 24 132 0.2412 2.3487626680108276E-01
3L_14914872_SNP C G 0.1859 29 127 0.5047 4.9890233335260981E-01
3L_14914875_SNP T C 0.3775 57 94 0.2187 1.9830067385192796E-01
3L_14914887_SNP G T 0.4481 69 85 0.375 3.5806399226187646E-01
3L_14915011_SNP A T 0.122 20 144 0.9815 9.8127148601063130E-01
3L_14915120_SNP T A 0.1739 28 133 0.5468 5.4185202858606540E-01
3L_14915163_DEL C CGGGAAAATTC 0.169 24 118 0.824 8.1347253628746852E-01
3L_14915254_DEL A ATATTTCGAATTTCCATAAACTGAACAGAACGGCAACGAAAATGGCAGCTACGCAT 0.302 45 104 0.9463 9.4438091002515645E-01
3L_14915357_SNP T C 0.3268 50 103 0.7105 7.0429051156189049E-01
3L_14915359_SNP G T 0.4899 73 76 0.6203 6.0365133356947531E-01
3L_14915428_DEL T TTATT 0.3397 53 103 0.845 8.4064823135430944E-01
3L_14915435_INS TACAATA T 0.3397 53 103 0.845 8.4064823135430944E-01
3L_14915439_SNP A T 0.3355 52 103 0.3917 4.2195774196227953E-01
3L_14915447_SNP T G 0.3444 52 99 0.8687 8.6334916645492665E-01
3L_14915453_SNP A T 0.4832 72 77 0.6734 6.6097207911563183E-01
3L_14915480_SNP A C 0.3221 48 101 0.9767 9.7634550378918405E-01
3L_14915485_SNP A C 0.06667 11 154 0.7685 7.6679083898758049E-01
3L_14915511_SNP T A 0.08075 13 148 0.8675 8.6554390072565202E-01
3L_14915532_DEL A ATGAATGTTATATAGG 0.2917 42 102 0.9331 9.3465243207385196E-01
3L_14915567_SNP C A 0.4533 68 82 0.5049 4.8809053385092827E-01
3L_14915829_SNP T C 0.1258 20 139 0.9155 9.1385157476803380E-01
3L_14915831_SNP C G 0.184 30 133 0.8413 8.4074312869952672E-01
3L_14915838_SNP T G 0.175 28 132 0.8469 8.4452021956709311E-01
3L_14915962_SNP G T 0.2727 42 112 0.2285 2.1434783216666675E-01
3L_14916177_SNP G A 0.2933 44 106 0.7236 7.1418664101837415E-01
3L_14916201_SNP A G 0.06667 11 154 0.7685 7.6679083898758049E-01
3L_14916568_DEL ATATTCC A 0.1242 19 134 0.3604 3.4611326694052647E-01
3L_14916578_INS A AAATGAAGAA 0.1203 19 139 0.3941 3.8416553769676365E-01
3L_14916640_DEL ATAAACAATAAGA A 0.08451 12 130 0.206 2.3122690276189994E-01
3L_14916838_INS GG CACA 0.2437 39 121 0.9234 9.2186058996349773E-01
3L_14916845_SNP T C 0.2468 39 119 0.9414 9.3984991626403125E-01
3L_14916846_INS A ACTGCTTTCATGAATCTAGATGATTTCACGAATTTGGATTCGCATACACACT 0.2405 38 120 0.7316 7.2763174851166967E-01
3L_14917200_DEL G TT 0.1111 18 144 0.5003 4.9377288575686340E-01
3L_14917715_SNP T A 0.1154 18 138 0.1109 1.0336817685832966E-01
3L_14917776_SNP A G 0.1401 22 135 0.09565 8.8203937874677951E-02
3L_14918136_SNP T C 0.3237 45 94 0.9803 9.8173137774294117E-01
3L_14918139_SNP G A 0.08966 13 132 0.4709 5.0782840644291416E-01
3L_14919015_SNP T A 0.06211 10 151 0.8175 8.1417474846218862E-01
3L_14919459_SNP G A 0.2119 32 119 0.06648 5.7820351291919932E-02
3L_14919557_SNP T G 0.4331 68 89 0.08001 7.3943201123536098E-02
3L_14919578_SNP A G 0.4351 67 87 0.08847 8.1477055296690179E-02
3L_14919918_SNP G C 0.1783 28 129 0.5081 4.9911116132718103E-01
3L_14919974_INS CT A 0.06289 10 149 0.7837 7.7942827594901865E-01
3L_14919977_MNP TCCT AGGA 0.0625 10 150 0.7743 7.7033431397157059E-01
3L_14920131_SNP T C 0.2089 33 125 0.4892 4.8021483008402732E-01
3L_14920142_SNP C T 0.2278 36 122 0.698 6.9196656570892345E-01
3L_14920208_SNP T C 0.2201 35 124 0.5797 5.7110036746832527E-01
3L_14920321_SNP T C 0.2038 32 125 0.6722 6.6905451065356925E-01
3L_14920398_SNP C G 0.2086 34 129 0.3718 3.6575736597131869E-01
3L_14920490_SNP G A 0.4076 64 93 0.2188 2.0677951611360146E-01
3L_14920724_SNP G A 0.3949 62 95 0.5365 5.2673247834898107E-01
3L_14920764_SNP C G 0.3896 60 94 0.3133 2.9944847096546756E-01
3L_14920813_SNP G A 0.4026 62 92 0.5071 4.9231153581497245E-01
3L_14920986_SNP T C 0.1582 25 133 0.4112 4.0080852671379341E-01
3L_14921062_SNP C T 0.3376 53 104 0.9222 9.2066809913867642E-01
3L_14921116_SNP G T 0.366 56 97 0.4231 4.1575061332275509E-01
3L_14921186_SNP T A 0.4133 62 88 0.8316 8.2681580699885537E-01
3L_14921316_SNP G A 0.1447 23 136 0.2607 2.5124236293437263E-01
3L_14921346_SNP G C 0.3784 56 92 0.8311 8.2954655214387896E-01
3L_14921433_SNP G C 0.2013 31 123 0.1421 1.3494234852405296E-01
3L_14921525_SNP G C 0.4967 76 77 0.884 8.8037334924967503E-01
3L_14921537_SNP T C 0.05556 9 153 0.5899 5.8469780555899242E-01
3L_14921539_SNP C G 0.4503 68 83 0.5494 5.3631501795312575E-01
3L_14921575_SNP T C 0.271 42 113 0.2733 2.5951500041047837E-01
3L_14921674_SNP T A 0.3311 49 99 0.2067 1.8914976493362212E-01
3L_14921711_SNP T A 0.3026 46 106 0.4198 4.4703835306557416E-01
3L_14921749_SNP C T 0.1948 30 124 0.917 9.1436288489399864E-01
3L_14921939_SNP G C 0.2045 27 105 0.8104 7.9670737786584878E-01
3L_14921990_SNP G T 0.1781 26 120 0.7425 7.3465317369798444E-01
3L_14922013_SNP T G 0.2365 35 113 0.508 5.0232131437190830E-01
3L_14922093_SNP A C 0.1039 16 138 0.5442 5.2984718386569485E-01
3L_14922198_SNP A G 0.1 15 135 0.5016 4.8605001327421504E-01
3L_14922274_SNP T C 0.08696 14 147 0.5439 5.3706501313146837E-01
3L_14922276_SNP T G 0.2987 46 108 0.7745 7.6908834363922074E-01
3L_14922323_SNP C A 0.4494 71 87 0.3591 3.4759839098316259E-01
3L_14922390_DEL A AGGA 0.09494 15 143 0.2323 2.3117480752437003E-01
3L_14922428_SNP C A 0.08025 13 149 0.7795 7.7776705788729261E-01
3L_14922602_SNP C T 0.2532 39 115 0.6824 6.7652288503091307E-01
3L_14922779_SNP G C 0.2715 41 110 0.7903 7.8444352424373531E-01
3L_14922914_SNP A G 0.2885 45 111 0.2321 2.3354081801422955E-01
3L_14922955_SNP A C 0.0679 11 151 0.8962 8.9475875207786038E-01
3L_14923108_SNP A G 0.07975 13 150 0.7947 7.9242588630067767E-01
3L_14923354_SNP T C 0.2579 41 118 0.3981 3.9159084473163852E-01
3L_14923360_SNP A C 0.474 73 81 0.562 5.4929140507466223E-01
3L_14923362_SNP A G 0.05521 9 154 0.01807 1.6614449720135371E-02
3L_14923368_SNP T G 0.08537 14 150 0.7575 7.5565417660362999E-01
3L_14923406_SNP T C 0.08589 14 149 0.7663 7.6394307213324641E-01
3L_14923414_SNP A G 0.2597 40 114 0.5866 5.7514445812160031E-01
3L_14923562_SNP T C 0.1923 30 126 0.8083 8.0718220493357329E-01
3L_14923644_SNP G A 0.4839 75 80 0.8877 8.8720099160734001E-01
3L_14923667_SNP A G 0.4645 72 83 0.9291 9.2850982036534213E-01
3L_14923707_SNP G T 0.2308 36 120 0.3054 2.9295924837340370E-01
3L_14923716_SNP G A 0.4557 72 86 0.7276 7.2285053698166668E-01
3L_14923720_INS TGTATACTGCTATGTC T 0.2157 33 120 0.3883 3.7742006861554145E-01
3L_14923725_SNP A G 0.2675 42 115 0.3733 3.6573526488498287E-01
3L_14923778_SNP C T 0.0596 9 142 0.3706 3.6298860267726574E-01
3L_14923790_SNP T C 0.2766 39 102 0.6538 6.4922074065728375E-01
3L_14923806_SNP G A 0.2681 37 101 0.7186 7.0666763432175594E-01
3L_14923816_SNP G T 0.1875 27 117 0.6085 5.9810455012591401E-01
3L_14923839_SNP T A 0.2069 30 115 0.8774 8.7122025672837289E-01
3L_14923843_SNP T A 0.2071 29 111 0.8934 8.8700866978538606E-01
3L_14923883_SNP T A 0.26 39 111 0.893 8.8968677359844828E-01
3L_14923908_SNP T A 0.2941 45 108 0.8403 8.3577082848533601E-01
3L_14923914_SNP G C 0.2987 46 108 0.8322 8.2797367909352593E-01
3L_14923942_SNP A T 0.3205 50 106 0.6912 6.8491561171976090E-01
3L_14923945_SNP T C 0.4286 66 88 0.8768 8.7367332243344076E-01
3L_14923949_SNP A G 0.3226 50 105 0.6684 6.6101095729033044E-01
3L_14923950_SNP C T 0.3269 51 105 0.5521 5.4349383498612902E-01
3L_14923964_SNP G C 0.3289 50 102 0.8346 8.3265470875799374E-01
3L_14923965_SNP T C 0.3182 49 105 0.6685 6.6204005473725391E-01
3L_14924013_SNP A G 0.3226 50 105 0.3799 3.7096320807794758E-01
3L_14924059_SNP T G 0.2115 33 123 0.6306 6.2429330311809095E-01
3L_14924135_SNP G A 0.1783 28 129 0.8874 8.8570739677107180E-01
3L_14924156_SNP G A 0.2821 44 112 0.3633 3.5529703739440133E-01
3L_14924157_SNP T C 0.05625 9 151 0.519 5.1216171538150113E-01
3L_14924270_SNP A G 0.1698 27 132 0.7189 7.1614170187611526E-01
3L_14924322_SNP G C 0.07453 12 149 0.6731 6.6935873816908620E-01
3L_14924323_SNP G C 0.125 20 140 0.6903 6.8608907858057322E-01
3L_14924431_SNP A C 0.2645 41 114 0.5742 5.6380717127870983E-01
3L_14924531_SNP A G 0.4539 69 83 0.9943 9.9414831069120624E-01
3L_14924544_INS AAA A 0.3766 58 96 0.6074 6.2526866386132940E-01
3L_14924547_SNP A C 0.443 66 83 0.8768 8.8156941679699830E-01
3L_14924550_INS AT A 0.4605 70 82 0.8339 8.3030521481783670E-01
3L_14924576_SNP A C 0.0559 9 152 0.586 5.7996136033227952E-01
3L_14924586_SNP T A 0.06173 10 152 0.6616 6.5716819376417646E-01
3L_14924588_SNP C A 0.3725 57 96 0.8967 8.9364230301685654E-01
3L_14924590_SNP T G 0.06173 10 152 0.6616 6.5716819376417646E-01
3L_14924599_SNP T A 0.06173 10 152 0.6616 6.5716819376417646E-01
3L_14924605_SNP T A 0.3684 56 96 0.5523 5.6753137447783375E-01
3L_14924611_INS AGAAGA A 0.3605 53 94 0.6155 6.2474858083011175E-01
3L_14924614_SNP A G 0.4371 66 85 0.9474 9.4539913533444209E-01
3L_14924615_SNP T C 0.366 56 97 0.9978 9.9777547786189313E-01
3L_14924617_SNP G A 0.3677 57 98 0.8236 8.1832832294950342E-01
3L_14924634_SNP A C 0.3396 54 105 0.4288 4.2006735714398569E-01
3L_14924658_SNP A T 0.05 8 152 0.6704 6.6589435962181787E-01
3L_14924758_SNP G T 0.1975 32 130 0.6906 6.8667909180290798E-01
3L_14924980_SNP C T 0.09375 15 145 0.9096 9.0875088737617715E-01
3L_14925072_SNP T G 0.2194 34 121 0.6379 6.3054608328898665E-01
3L_14925141_SNP T A 0.0625 10 150 0.8799 8.7785760318527206E-01
3L_14925177_SNP A G 0.4351 67 87 0.5434 5.3519320468806575E-01
3L_14925447_SNP T A 0.1859 29 127 0.8349 8.3179854380853191E-01
3L_14925543_SNP T G 0.2611 41 116 0.4535 4.4633430212809955E-01
3L_14925605_SNP G T 0.1572 25 134 0.4316 4.2240930613223804E-01
3L_14925668_SNP T A 0.2752 41 108 0.4892 4.8636975275141447E-01
3L_14925669_SNP A C 0.2819 42 107 0.4797 4.7510679936605416E-01
3L_14925731_MNP ATGG TGTA 0.2722 43 115 0.6628 6.5602270073878866E-01
3L_14925736_INS CAGCGGAG T 0.2803 44 113 0.7051 6.9894142036127671E-01
3L_14925746_SNP T A 0.2885 45 111 0.9201 9.1891564290799466E-01
3L_14925804_SNP A G 0.2372 37 119 0.9493 9.4856759471927465E-01
3L_14925954_SNP T C 0.2562 41 119 0.5609 5.5406665527001897E-01
3L_14925958_SNP G A 0.2453 39 120 0.6034 5.9617119428639653E-01
3L_14926045_SNP C G 0.3711 59 100 0.3272 3.1665456819485471E-01
3L_14926046_SNP A T 0.08125 13 147 0.631 6.2379866110546778E-01
3L_14926057_SNP G T 0.3481 55 103 0.3335 3.2160311788484564E-01
3L_14926122_SNP G C 0.09317 15 146 0.6358 6.2956182297253283E-01
3L_14926133_SNP G T 0.3922 60 93 0.3057 2.9394076835961580E-01
3L_14926258_SNP A T 0.07317 12 152 0.8241 8.2272736097204069E-01
3L_14926285_SNP C G 0.0625 10 150 0.9957 9.9563863964920862E-01
3L_14926353_SNP C T 0.481 76 82 0.2291 2.1780160617710298E-01
3L_14926357_SNP G A 0.4873 77 81 0.2639 2.5077144760309944E-01
3L_14926362_SNP A G 0.2013 32 127 0.7499 7.4529643988286631E-01
3L_14926408_SNP A T 0.4636 70 81 0.205 1.9123971351094715E-01
3L_14926433_SNP G A 0.4828 70 75 0.1306 1.1251476655070758E-01
3L_14926445_SNP A G 0.1645 25 127 0.6749 6.6517103984160086E-01
3L_14926459_SNP T A 0.1032 16 139 0.3762 3.6496486406644890E-01
3L_14926464_SNP A T 0.1282 20 136 0.6596 6.5121860708937906E-01
3L_14926473_SNP G C 0.2708 39 105 0.2824 2.6333850419758487E-01
3L_14926489_SNP C A 0.109 17 139 0.6502 6.4010417153093169E-01
3L_14926491_SNP C T 0.1139 18 140 0.6305 6.2157907542356372E-01
3L_14926500_DEL A AA 0.1429 21 126 0.7847 7.9161925200595107E-01
3L_14926507_SNP A C 0.1139 18 140 0.6607 6.5363268874145197E-01
3L_14926509_SNP C A 0.1076 17 141 0.7384 7.3298717429659777E-01
3L_14926511_SNP A T 0.1062 17 143 0.894 8.9230345161696745E-01
3L_14926512_SNP T C 0.1195 19 140 0.7007 6.9528127319504351E-01
3L_14926532_DEL A AACGAAA 0.08974 14 142 0.5934 5.8673140831335646E-01
3L_14926541_SNP A C 0.4744 74 82 0.3319 3.1917789780499350E-01
3L_14926551_SNP G T 0.1069 17 142 0.3336 3.2901959175373974E-01
3L_14926570_SNP T A 0.1013 16 142 0.2952 2.8918537682087730E-01
3L_14926575_SNP G A 0.1069 17 142 0.3336 3.2901959175373974E-01
3L_14926612_SNP G T 0.1 16 144 0.4745 4.6992082247535039E-01
3L_14926613_SNP T C 0.08861 14 144 0.5889 5.8307273703694174E-01
3L_14926615_SNP G T 0.09434 15 144 0.6767 6.7440154471972791E-01
3L_14926620_SNP A T 0.1076 17 141 0.3164 3.0886999506911650E-01
3L_14926626_SNP A G 0.4771 73 80 0.241 2.2464629589919793E-01
3L_14926644_SNP T C 0.4805 74 80 0.1632 1.5408614180387670E-01
3L_14926689_DEL A AA 0.09333 14 136 0.08089 7.7409504433500309E-02
3L_14926787_INS AA A 0.1709 27 131 0.43 4.2889770007465933E-01
3L_14926806_SNP C G 0.3856 59 94 0.259 2.9372980191472597E-01
3L_14926817_SNP T C 0.1104 18 145 0.8181 8.1651123990972430E-01
3L_14926826_SNP T C 0.2303 35 117 0.1736 1.7034478237917594E-01
3L_14926926_SNP C T 0.07453 12 149 0.9086 9.0720044328499583E-01
3L_14927050_SNP G C 0.1173 19 143 0.7824 7.7886854368325498E-01
3L_14927136_INS AA A 0.3311 50 101 0.4015 3.8754104404735967E-01
3L_14927186_SNP T C 0.3439 54 103 0.431 4.2241161648478798E-01
3L_14927277_SNP G A 0.06173 10 152 0.9632 9.6265236263612197E-01
3L_14927354_SNP C A 0.2549 39 114 0.2323 2.1980653508239223E-01
3L_14927445_SNP T A 0.05455 9 156 0.94 9.3951197333561409E-01
3L_14927682_DEL T TATTCGTTTAT 0.1667 26 130 0.8528 8.5107260448783772E-01
3L_14927698_INS AACATAA A 0.1689 25 123 0.9451 9.4357842686650051E-01
3L_14927707_SNP T C 0.4702 71 80 0.851 8.6003218669145098E-01
3L_14927745_SNP T A 0.3529 54 99 0.2099 1.9794518376250381E-01
3L_14927755_SNP A T 0.08025 13 149 0.7572 7.5386793034483524E-01
3L_14927866_SNP C T 0.05488 9 155 0.5551 5.5232620121414167E-01
3L_14927899_SNP T C 0.1242 19 134 0.4874 4.7514688106166325E-01
3L_14928013_SNP T C 0.07362 12 151 0.08246 7.8866669288842270E-02
3L_14928313_SNP T C 0.4967 75 76 0.2364 2.2304082984132423E-01
3L_14928397_INS AA A 0.1382 21 131 0.9166 9.1555929286255866E-01
3L_14928408_SNP T A 0.1572 25 134 0.5207 5.1330159721734625E-01
3L_14928428_SNP T C 0.1456 23 135 0.6443 6.3966659915152313E-01
3L_14928435_SNP T C 0.1572 25 134 0.5072 5.0429163190087634E-01
3L_14928440_DEL G AT 0.1615 26 135 0.5046 4.9963172828365088E-01
3L_14928445_SNP G A 0.1615 26 135 0.5046 4.9963172828365088E-01
3L_14928447_DEL A ATA 0.1615 26 135 0.5046 4.9963172828365088E-01
3L_14928455_SNP A T 0.06211 10 151 0.3625 3.5373211800098270E-01
3L_14928458_SNP A T 0.1572 25 134 0.6696 6.6657240635913850E-01
3L_14928459_SNP G T 0.1519 24 134 0.8366 8.3492115873366879E-01
3L_14928464_SNP C T 0.1625 26 134 0.5049 4.9855403434386325E-01
3L_14928465_SNP A C 0.1625 26 134 0.5093 5.0304471132375572E-01
3L_14928467_SNP T A 0.1509 24 135 0.4035 3.9560851978232647E-01
3L_14928469_SNP A T 0.1572 25 134 0.68 6.7678781103489216E-01
3L_14928473_DEL T TGAGTTTATT 0.14 21 129 0.8795 8.7604927841208613E-01
3L_14928493_SNP C G 0.3442 53 101 0.4255 4.1464340081876438E-01
3L_14928513_SNP G T 0.3377 51 100 0.445 4.3151153368114281E-01
3L_14928543_SNP C T 0.3642 55 96 0.415 4.0009092079549013E-01
3L_14928545_SNP A T 0.3533 53 97 0.4936 4.8116747217712230E-01
3L_14928599_SNP T A 0.1062 17 143 0.6161 6.1195165699650689E-01
3L_14928804_SNP G A 0.1125 18 142 0.7009 7.0261701452985936E-01
3L_14928826_SNP T G 0.2115 33 123 0.5121 5.0253848230986575E-01
3L_14928857_SNP G C 0.3462 54 102 0.3282 3.1680861815189953E-01
3L_14928924_SNP A T 0.2532 40 118 0.4323 4.2458564789456721E-01
3L_14928945_SNP T C 0.2532 40 118 0.4323 4.2458564789456721E-01
3L_14928975_SNP G A 0.1887 30 129 0.5414 5.3571374116740489E-01
3L_14929012_SNP T G 0.2 31 124 0.5974 5.8730568537581529E-01
3L_14929042_SNP T G 0.1875 30 130 0.5354 5.2916729347987179E-01
3L_14929065_SNP A G 0.2025 32 126 0.5626 5.5684706120957150E-01
3L_14929072_SNP T C 0.1847 29 128 0.476 4.6700379099870493E-01
3L_14929392_SNP T C 0.07453 12 149 0.1773 1.7082102174444913E-01
3L_14929484_SNP G C 0.1812 27 122 0.4383 4.4794317204648226E-01
3L_14929489_DEL TT T 0.1159 16 122 0.9891 9.8938944220403846E-01
3L_14929519_SNP A G 0.3092 47 105 0.4536 4.3692906341168891E-01
3L_14929523_SNP A T 0.3312 52 105 0.5033 4.9420334798042986E-01
3L_14929548_SNP A C 0.3248 51 106 0.5394 5.2986816721599395E-01
3L_14929590_SNP C G 0.3077 48 108 0.9475 9.4612386259657599E-01
3L_14929665_SNP A G 0.06707 11 153 0.6201 6.1638291942099399E-01
3L_14929715_SNP C G 0.07317 12 152 0.1073 1.0405824438569911E-01
3L_14929721_SNP A G 0.07547 12 147 0.7584 7.5443045284196530E-01
3L_14929836_INS TTC T 0.1447 22 130 0.9038 9.0087930125385296E-01
3L_14929904_SNP A G 0.05625 9 151 0.7699 7.6629590959507365E-01
3L_14929932_SNP A T 0.1218 19 137 0.9659 9.6501187654149811E-01
3L_14929997_DEL A AGA 0.2338 36 118 0.8451 8.4310660052384445E-01
3L_14930099_INS TT T 0.2276 33 112 0.9818 9.8109154474123939E-01
3L_14930108_SNP T C 0.1519 24 134 0.8336 8.2975604037080752E-01
3L_14930122_SNP C T 0.0828 13 144 0.7477 7.4133284333252769E-01
3L_14930132_SNP T A 0.0828 13 144 0.7933 7.8898082012182835E-01
3L_14930158_SNP A T 0.08974 14 142 0.9508 9.4957383178656607E-01
3L_14930176_SNP A G 0.5 75 75 0.3956 3.8108892626336788E-01
3L_14930194_SNP T A 0.3158 48 104 0.4073 4.0099625164659336E-01
3L_14930208_SNP T A 0.2384 36 115 0.4057 3.8844268710773899E-01
3L_14930226_SNP T C 0.2403 37 117 0.6291 6.1841741833402031E-01
3L_14930431_SNP T G 0.05556 9 153 0.7187 7.1426055900855134E-01
3L_14930474_SNP T C 0.2215 35 123 0.3562 3.4592568157817660E-01
3L_14930598_SNP G T 0.08025 13 149 0.9071 9.0565829511488882E-01
3L_14930667_SNP T A 0.05521 9 154 0.5552 5.5120503887414074E-01
3L_14930722_SNP A G 0.09202 15 148 0.5588 5.5546629413856974E-01
3L_14930761_SNP T A 0.1043 17 146 0.7466 7.4451810651532579E-01
3L_14930810_SNP T C 0.0875 14 146 0.9868 9.8660977088472868E-01
3L_14931237_SNP A G 0.08125 13 147 0.7382 7.3383699496220767E-01
3L_14931260_SNP C G 0.05488 9 155 0.9219 9.2135588159020221E-01
3L_14931506_SNP G A 0.06061 10 155 0.6207 6.1800051079446616E-01
3L_14931660_SNP G A 0.07453 12 149 0.5737 5.7195884091038751E-01
3L_14931673_SNP G C 0.1824 29 130 0.9014 8.9990410035149027E-01
3L_14931680_SNP C T 0.06962 11 147 0.3885 3.7886113016233491E-01
3L_14932161_SNP C A 0.09259 15 147 0.6474 6.4641105123576736E-01
3L_14932242_INS ACATCA A 0.07643 12 145 0.401 3.8928636338608491E-01
3L_14932244_SNP C G 0.1242 20 141 0.2739 2.6685953585020228E-01
3L_14932326_SNP C T 0.05521 9 154 0.5987 5.9369904900335224E-01
3L_14932355_SNP A C 0.1235 20 142 0.7663 7.6520915419138158E-01
3L_14932426_SNP G T 0.2617 39 110 0.7937 7.9224819808386804E-01
3L_14932543_SNP T C 0.07453 12 149 0.8218 8.2052805988152511E-01
3L_14933108_SNP C T 0.3822 60 97 0.8287 8.2464461490773056E-01
3L_14933120_SNP C T 0.3742 58 97 0.8726 8.6908513005702726E-01
3L_14933164_SNP A C 0.3806 59 96 0.7746 7.7147548755311690E-01
3L_14933197_SNP T A 0.3846 60 96 0.7396 7.3375693378085771E-01
3L_14933287_SNP A G 0.07975 13 150 0.2725 2.6839862000941006E-01
3L_14933380_SNP G A 0.06748 11 152 0.8535 8.5219929556316654E-01
3L_14933682_SNP C T 0.08125 13 147 0.2192 2.1311809136374449E-01
3L_14933946_SNP A T 0.0559 9 152 0.5046 4.9852472981550544E-01
3L_14934028_SNP C T 0.09877 16 146 0.3823 3.7626742529731483E-01
3L_14934034_SNP T A 0.09938 16 145 0.3871 3.7971306201994959E-01
3L_14934073_SNP T A 0.09877 16 146 0.3823 3.7626742529731483E-01
3L_14934752_SNP C T 0.06748 11 152 0.02999 2.8254622876097143E-02
3L_14934763_SNP C T 0.06173 10 152 0.01657 1.5171417872968050E-02
3L_14934992_SNP C A 0.1104 18 145 0.7866 7.8385662077488394E-01
3L_14935170_SNP A G 0.08075 13 148 0.2556 2.5101051891350579E-01
3L_14935185_SNP T G 0.05063 8 150 0.6311 6.2468359167122633E-01
3L_14935383_SNP C T 0.05732 9 148 0.5766 5.6599345400237155E-01
3L_14935433_SNP A G 0.1698 27 132 0.9435 9.4294797123600327E-01
3L_14935575_SNP T A 0.05031 8 151 0.6543 6.4808723646354571E-01
3L_14935610_SNP A C 0.07453 12 149 0.486 4.8688132597955425E-01
3L_14935630_SNP A C 0.05 8 152 0.6635 6.5763903483677133E-01
3L_14935916_SNP T C 0.09202 15 148 0.5486 5.4517873164855424E-01
3L_14936435_SNP G A 0.05479 8 138 0.8602 8.5767967532277667E-01
3L_14936511_SNP G C 0.3481 47 88 0.3293 3.0990603609833289E-01
3L_14936551_SNP C A 0.07042 10 132 0.6228 6.0557781704201297E-01
3L_14936555_SNP T G 0.07639 11 133 0.7059 6.9342370339283987E-01
3L_14936560_INS TT C 0.0625 9 135 0.6075 5.9487368993217571E-01
3L_14936673_DEL A ATAGGAATAGGTC 0.07097 11 144 0.3411 3.2779333864711457E-01
3L_14936686_INS ATGAAATG A 0.07237 11 141 0.2961 2.9109226497693552E-01
3L_14936715_SNP A T 0.06579 10 142 0.9715 9.7040287245486290E-01
3L_14936752_INS AT A 0.1143 16 124 0.6723 6.6565847101822651E-01
3L_14937450_SNP T C 0.4825 69 74 0.2462 2.6155956861553120E-01
3L_14937701_SNP T C 0.1736 25 119 0.8468 8.5071768818169247E-01
3L_14937733_SNP A T 0.05161 8 147 0.5285 5.4849367486777956E-01
3L_14937823_SNP G T 0.4861 70 74 0.2083 2.2681970895286130E-01
3L_14937992_SNP G A 0.08387 13 142 0.6408 6.5675562238019436E-01
3L_14938094_SNP G C 0.05369 8 141 0.6812 6.9189407944971104E-01
3L_14938224_SNP T C 0.09804 15 138 0.4316 4.5279952527891842E-01
3L_14938245_SNP A G 0.05263 8 144 0.8432 8.4920702920801672E-01
3L_14938254_SNP A G 0.08108 12 136 0.5139 5.2959533526416547E-01
3L_14938294_SNP G A 0.1377 19 119 0.8679 8.6917634380921349E-01
3L_14938326_SNP T C 0.2429 34 106 0.5527 5.6084414001898009E-01
3L_14938403_SNP T C 0.2867 41 102 0.2882 2.9753717057188267E-01
3L_14938410_SNP A G 0.2867 41 102 0.2753 2.8487777753221177E-01
3L_14938430_SNP T A 0.1081 16 132 0.1142 1.2664403629491094E-01
3L_14938431_SNP C A 0.1655 24 121 0.2288 2.4458937231542432E-01
3L_14938436_SNP A G 0.1096 16 130 0.1156 1.2828095092310832E-01
3L_14938447_SNP A G 0.1633 24 123 0.1882 2.0246269142693496E-01
3L_14938450_SNP T C 0.07792 12 142 0.8782 8.8395881491356476E-01
3L_14938452_SNP G T 0.1633 24 123 0.1882 2.0246269142693496E-01
3L_14938526_SNP T C 0.1361 20 127 0.1483 1.6015996594129700E-01
3L_14938536_SNP G A 0.1189 17 126 0.7839 8.1045025484328914E-01
3L_14938542_SNP C A 0.1197 17 125 0.1625 1.6767695597062249E-01
3L_14938555_SNP T G 0.1259 18 125 0.1232 1.2984448719275921E-01
3L_14938573_SNP G A 0.1338 19 123 0.1801 1.8540513846360085E-01
3L_14938599_SNP T A 0.1286 18 122 0.1765 1.8089665375114006E-01
3L_14939326_SNP T A 0.1019 16 141 0.6109 6.0201324855777905E-01
3L_14939662_SNP T A 0.05161 8 147 0.6791 6.6989159766218620E-01
3L_14939736_MNP TGG ATT 0.0559 9 152 0.5072 4.9891535359263972E-01
3L_14939785_SNP G A 0.0566 9 150 0.4823 4.7640569269858635E-01
3L_14939788_SNP G A 0.05556 9 153 0.4993 4.9229206895814992E-01
3L_14939947_INS TGTGC T 0.05 8 152 0.5851 5.7682553894978406E-01
3L_14940077_DEL T TCAT 0.0566 9 150 0.1381 1.7003231510483374E-01
3L_14940158_SNP T C 0.08125 13 147 0.2626 2.5682074886661999E-01
3L_14940180_SNP C T 0.05096 8 149 0.5716 5.6359175936932626E-01
3L_14940248_SNP G A 0.05298 8 143 0.177 1.6190760235198109E-01
3L_14940260_SNP T G 0.3741 55 92 0.2119 1.8782436509440703E-01
3L_14940267_SNP A T 0.07792 12 142 0.9162 9.1351557087907431E-01
3L_14940269_SNP C T 0.3649 54 94 0.1881 1.7066179033702444E-01
3L_14940312_SNP A G 0.07547 12 147 0.9666 9.6599094447815748E-01
3L_14940378_SNP A T 0.06897 10 135 0.4134 4.2159138590776413E-01
3L_14940519_INS TGTAT T 0.06494 10 144 0.8732 8.6852050583409146E-01
3L_14940569_SNP T A 0.2866 45 112 0.7411 7.3529633426977425E-01
3L_14940633_SNP A T 0.05556 9 153 0.478 4.7133451427840312E-01
3L_14940718_SNP T C 0.06875 11 149 0.946 9.4501289773707875E-01
3L_14940739_SNP T G 0.1553 25 136 0.6326 6.2716706867919569E-01
3L_14940833_SNP C T 0.07453 12 149 0.9371 9.3612956747915532E-01
3L_14940951_SNP T C 0.4774 74 81 0.5648 5.5391387215168808E-01
3L_14941125_SNP G T 0.4318 57 75 0.9742 9.7244395998901445E-01
3L_14941194_DEL T TTACATCCTA 0.06369 10 147 0.8018 8.0069360129543832E-01
3L_14941238_SNP C T 0.195 31 128 0.8445 8.4085563095750260E-01
3L_14941299_SNP T C 0.1049 17 145 0.4575 4.5013963881594954E-01
3L_14941698_SNP A T 0.07576 10 122 0.7907 7.8067189677054705E-01
3L_14941736_SNP A G 0.1364 18 114 0.8583 8.4848809014110160E-01
3L_14941890_SNP T A 0.06757 10 138 0.7109 7.0173366407327409E-01
3L_14941891_SNP T A 0.06122 9 138 0.7958 7.8853365338447778E-01
3L_14941923_SNP T A 0.3357 48 95 0.6246 6.0810443332441388E-01
3L_14941945_SNP A G 0.437 59 76 0.8552 8.4661509776112120E-01
3L_14942077_SNP C A 0.3657 49 85 0.7398 7.3091876807518763E-01
3L_14942220_SNP A C 0.3423 51 98 0.6042 5.9028259601723077E-01
3L_14942236_SNP C T 0.08442 13 141 0.806 8.1893941116053925E-01
3L_14942268_SNP G A 0.2516 40 119 0.2138 2.0868436416583813E-01
3L_14942477_SNP G A 0.3856 59 94 0.9383 9.3619235486007046E-01
3L_14942559_SNP A T 0.3885 54 85 0.9243 9.1968438671821573E-01
3L_14942592_SNP C T 0.3955 53 81 0.5185 5.3791446272238608E-01
3L_14942608_SNP G A 0.3786 53 87 0.819 8.2497454276093152E-01
3L_14942609_SNP A T 0.3786 53 87 0.819 8.2497454276093152E-01
3L_14942619_SNP C T 0.1494 23 131 0.7011 6.9196352506312508E-01
3L_14942645_SNP T A 0.3893 58 91 0.8176 8.1132713933224854E-01
3L_14942668_SNP A G 0.4161 62 87 0.8777 8.7457719905216058E-01
3L_14942671_SNP C A 0.3819 55 89 0.8155 8.0930194052596593E-01
3L_14942674_SNP T A 0.4161 62 87 0.9316 9.2972948869454974E-01
3L_14942690_SNP A C 0.3958 57 87 0.6213 6.1924412470124401E-01
3L_14942708_SNP T G 0.375 54 90 0.751 7.4105743760931475E-01
3L_14942718_SNP C T 0.1781 26 120 0.9895 9.8902806430140222E-01
3L_14942723_SNP A T 0.1761 25 117 0.9402 9.3656337547793234E-01
3L_14942773_SNP T G 0.169 24 118 0.2991 2.7435356381525222E-01
3L_14942924_SNP T G 0.3987 61 92 0.2604 2.4359700458040734E-01
3L_14943009_SNP C T 0.1329 21 137 0.159 1.4917851118563064E-01
3L_14943015_SNP A G 0.3613 56 99 0.7534 7.4749598018025132E-01
3L_14943016_SNP A G 0.1739 28 133 0.3464 3.3938442762632914E-01
3L_14943070_SNP T G 0.15 24 136 0.1471 1.4195976094031826E-01
3L_14943118_SNP T A 0.1698 27 132 0.2104 2.0360321764890854E-01
3L_14943173_SNP T C 0.1484 23 132 0.2572 2.4699242083260708E-01
3L_14943269_SNP G A 0.1006 16 143 0.4905 4.8288164108913278E-01
3L_14943294_SNP A G 0.2662 41 113 0.5556 5.4449624012068965E-01
3L_14943324_SNP A T 0.2273 35 119 0.7916 7.8681222567605302E-01
3L_14943330_SNP A G 0.2372 37 119 0.8865 8.8390426812122302E-01
3L_14943331_SNP A C 0.1524 25 139 0.9088 9.0822754520282079E-01
3L_14943332_SNP A T 0.2387 37 118 0.8783 8.7510513019126068E-01
3L_14943341_SNP G A 0.2372 37 119 0.8865 8.8390426812122302E-01
3L_14943351_SNP G T 0.4221 65 89 0.8558 8.5253189660334483E-01
3L_14943353_SNP C T 0.2288 35 118 0.6843 6.7710121864006212E-01
3L_14943356_SNP C T 0.1707 28 136 0.6531 6.5118333011994733E-01
3L_14943474_SNP A G 0.1731 27 129 0.4565 4.4527028728326035E-01
3L_14943517_SNP T C 0.1895 29 124 0.4671 4.6072514278774135E-01
3L_14943520_SNP G A 0.2994 47 110 0.8202 8.1726083347204082E-01
3L_14943609_SNP C T 0.0559 9 152 0.5449 5.3896144296142090E-01
3L_14943771_SNP A G 0.4359 68 88 0.09645 9.3989458105189883E-02
3L_14943844_SNP T C 0.4805 74 80 0.3004 2.8819681523584595E-01
3L_14943930_SNP G A 0.1313 21 139 0.1852 1.7987057705922693E-01
3L_14943935_SNP C T 0.2038 32 125 0.8908 8.8887063847792247E-01
3L_14943967_SNP G A 0.3709 56 95 0.3219 3.1973973163849778E-01
3L_14943970_SNP G A 0.1282 20 136 0.04737 4.3025134556795117E-02
3L_14943996_SNP C G 0.1974 30 122 0.445 4.3568063328141060E-01
3L_14944007_SNP C T 0.1974 30 122 0.7862 7.7996537849818703E-01
3L_14944013_DEL A AA 0.1419 22 133 0.1129 1.1013022587351606E-01
3L_14944017_SNP G C 0.1419 22 133 0.09714 9.4164490154322933E-02
3L_14944018_SNP G C 0.1908 29 123 0.6144 6.0211812291248079E-01
3L_14944027_SNP A G 0.2026 31 122 0.641 6.3011550462142152E-01
3L_14944044_SNP G A 0.4765 71 78 0.2748 2.5857892922036330E-01
3L_14944048_SNP G T 0.2157 33 120 0.8936 8.9136317325776182E-01
3L_14944087_SNP G T 0.2148 32 117 0.5728 5.6414926800267928E-01
3L_14944113_SNP A T 0.08725 13 136 0.9036 9.0014802981192799E-01
3L_14944272_SNP G A 0.08148 11 124 0.4332 4.0289815140057850E-01
3L_14944291_SNP A G 0.2074 28 107 0.7838 7.6975554797855228E-01
3L_14944308_SNP A T 0.09459 14 134 0.9577 9.5593221392003191E-01
3L_14944320_SNP T C 0.1049 15 128 0.8065 7.9628982212736954E-01
3L_14944323_SNP C T 0.1156 17 130 0.8005 7.9236591322814343E-01
3L_14944332_SNP G C 0.1156 17 130 0.7629 7.5581387190748095E-01
3L_14944481_SNP G T 0.3262 46 95 0.08065 6.4891363385774586E-02
3L_14944482_SNP T G 0.331 47 95 0.08461 6.9197771041422745E-02
3L_14944486_SNP G A 0.1275 19 130 0.6959 6.8532385651911887E-01
3L_14944487_SNP C A 0.2357 33 107 0.4936 4.6740545891354623E-01
3L_14944515_SNP T C 0.1111 16 128 0.5137 5.0124869163461150E-01
3L_14944540_DEL A AG 0.09272 14 137 0.6669 6.5756025825195175E-01
3L_14944541_SNP T G 0.1269 17 117 0.7515 7.3728190938206284E-01
3L_14944553_SNP C T 0.1879 28 121 0.4398 4.2380196262013881E-01
3L_14944554_DEL T TA 0.1946 29 120 0.4882 4.7850020538673632E-01
3L_14944556_INS CTG C 0.1879 28 121 0.3881 3.7806184018715472E-01
3L_14944558_SNP T A 0.1933 29 121 0.5152 5.0566548905936215E-01
3L_14944560_DEL A ACG 0.1921 29 122 0.5198 5.1173613963120301E-01
3L_14944565_INS CAATAAT C 0.1812 27 122 0.5846 5.7502353254567473E-01
3L_14944578_SNP C T 0.05769 9 147 0.8511 8.4773373145817654E-01
3L_14944594_SNP G A 0.1154 18 138 0.797 7.9713212134600098E-01
3L_14944601_SNP A C 0.1161 18 137 0.4399 4.2832662423538825E-01
3L_14944651_SNP T A 0.1104 17 137 0.537 5.2595698029730353E-01
3L_14944680_SNP G T 0.08387 13 142 0.5589 5.5762234313321335E-01
3L_14944685_INS TT T 0.06849 10 136 0.9324 9.3050436765132460E-01
3L_14944708_SNP A C 0.2338 36 118 0.797 7.9205046074720142E-01
3L_14944729_SNP T A 0.1392 22 136 0.5068 4.9750664717768145E-01
3L_14944814_SNP A G 0.2026 31 122 0.658 6.4695843909122308E-01
3L_14944857_SNP C T 0.1923 30 126 0.4139 4.0352147587836251E-01
3L_14944866_SNP A T 0.1847 29 128 0.3844 3.7648537811770499E-01
3L_14944869_SNP A G 0.2025 32 126 0.5429 5.3475977889435733E-01
3L_14944870_SNP T C 0.1962 31 127 0.5887 5.8123333124199172E-01
3L_14944919_SNP C A 0.1419 21 127 0.04605 4.3810802501916768E-02
3L_14944924_SNP A T 0.4966 72 73 0.2253 2.0578592031939280E-01
3L_14944925_SNP A G 0.06757 10 138 0.4318 4.1374304070803714E-01
3L_14944939_SNP T C 0.1806 26 118 0.256 2.3367320635784594E-01
3L_14945015_SNP A G 0.1548 24 131 0.5395 5.3171659895179435E-01
3L_14945019_SNP G A 0.1364 21 133 0.5399 5.2998554482815852E-01
3L_14945052_SNP C T 0.2051 32 124 0.9972 9.9716457915034051E-01
3L_14945062_SNP G T 0.2138 34 125 0.8574 8.5499847995426470E-01
3L_14945069_SNP A T 0.2201 35 124 0.8763 8.7437088072573321E-01
3L_14945084_SNP A G 0.2298 37 124 0.7577 7.5509522273598029E-01
3L_14945094_SNP T A 0.225 36 124 0.813 8.1060335433119857E-01
3L_14945109_SNP G C 0.4933 74 76 0.2636 2.5836105626565997E-01
3L_14945110_SNP C T 0.26 39 111 0.5024 4.8498747575865053E-01
3L_14945146_SNP C T 0.2803 44 113 0.4399 4.3136024239728887E-01
3L_14945151_SNP G T 0.05031 8 151 0.5246 5.2456042064675779E-01
3L_14945162_SNP T C 0.2372 37 119 0.3543 3.4228533335759759E-01
3L_14945175_SNP C T 0.2597 40 114 0.4546 4.4284337708507948E-01
3L_14945219_SNP C G 0.05882 9 144 0.444 4.2828412139547956E-01
3L_14945221_DEL T TATA 0.09091 14 140 0.6311 6.2332740519234398E-01
3L_14945233_SNP A G 0.1083 17 140 0.3536 3.4115208893626359E-01
3L_14945249_SNP T C 0.1097 17 138 0.8427 8.4101247717095517E-01
3L_14945250_SNP T C 0.3197 47 100 0.491 4.7826284363813631E-01
3L_14945263_SNP T A 0.09677 15 140 0.1587 1.4823180476551046E-01
3L_14945326_SNP G A 0.1346 21 135 0.4337 4.2452396529476544E-01
3L_14945330_SNP T A 0.1355 21 134 0.4299 4.1927244579166156E-01
3L_14945413_SNP T C 0.25 39 117 0.1275 1.2241638578942204E-01
3L_14945506_SNP C A 0.2067 31 119 0.1109 9.8696039449496564E-02
3L_14945623_SNP G A 0.05521 9 154 0.8169 8.1505402368616042E-01
3L_14945930_SNP A G 0.0875 14 146 0.8195 8.1606491225596334E-01
3L_14945970_SNP C A 0.1321 21 138 0.6398 6.3334810164028221E-01
3L_14945971_SNP G A 0.1338 21 136 0.6467 6.4073305867064412E-01
3L_14945988_SNP C T 0.1321 21 138 0.9284 9.2847819617403959E-01
3L_14945995_SNP T C 0.1384 22 137 0.6991 6.9406595833563034E-01
3L_14945997_SNP C A 0.142 23 139 0.5949 5.9049906586256162E-01
3L_14946007_SNP T C 0.1329 21 137 0.6629 6.5634195210336177E-01
3L_14946017_SNP A G 0.1338 21 136 0.7281 7.2841906165546066E-01
3L_14946018_SNP A C 0.1392 22 136 0.6742 6.6794099258657025E-01
3L_14946052_SNP T G 0.1169 18 136 0.3583 3.4353888300416158E-01
3L_14946060_SNP A T 0.1351 20 128 0.4944 4.7563831488251518E-01
3L_14946064_SNP G A 0.106 16 135 0.229 2.1228440167871154E-01
3L_14946066_SNP C T 0.1118 17 135 0.284 2.6783788733287128E-01
3L_14946087_SNP A G 0.1118 17 135 0.2448 2.2796575888641968E-01
3L_14946088_SNP A G 0.12 18 132 0.2419 2.2825246451323655E-01
3L_14946094_SNP T A 0.2886 43 106 0.4219 4.0348835162303343E-01
3L_14946176_SNP G C 0.1176 18 135 0.7152 7.0698856496525031E-01
3L_14946194_SNP C T 0.3072 47 106 0.3045 2.8696965930975260E-01
3L_14946201_SNP C A 0.2987 46 108 0.1491 1.3939774885819800E-01
3L_14946235_SNP C G 0.1603 25 131 0.4225 4.1000737447854130E-01
3L_14946284_SNP A T 0.302 45 104 0.4159 3.9905920054087018E-01
3L_14946317_SNP C T 0.1139 18 140 0.9627 9.6215499202317756E-01
3L_14946337_SNP A G 0.1097 17 138 0.8552 8.5186450585295226E-01
3L_14946392_SNP T A 0.1154 18 138 0.7941 7.8917534045041104E-01
3L_14946396_SNP T G 0.1104 17 137 0.8471 8.4446804397526432E-01
3L_14946596_SNP C G 0.07407 12 150 0.6659 6.6094421822869787E-01
3L_14946666_SNP C T 0.4323 67 88 0.9209 9.1916044885521209E-01
3L_14946680_SNP A C 0.05 8 152 0.9679 9.6721878839592745E-01
3L_14946733_SNP G T 0.08537 14 150 0.89 8.8922809167828598E-01
3L_14946808_SNP C T 0.06832 11 150 0.8808 8.7902081978455215E-01
3L_14946925_SNP A C 0.06875 11 149 0.6505 6.4656833851796014E-01
3L_14946941_SNP G C 0.06173 10 152 0.7446 7.4141290191346987E-01
3L_14947069_SNP T A 0.1548 24 131 0.2414 2.3228553901674376E-01
3L_14947075_SNP T C 0.1635 26 133 0.2515 2.4765393812532643E-01
3L_14947079_SNP C T 0.2102 33 124 0.2703 2.6372638197335507E-01
3L_14947100_SNP A C 0.06875 11 149 0.5665 5.6161205168812978E-01
3L_14947101_SNP G C 0.4966 73 74 0.5 4.8051840718606176E-01
3L_14947114_SNP T A 0.1411 23 140 0.4785 4.7275710375812263E-01
3L_14947119_DEL G GT 0.1154 18 138 0.286 2.7829119023971705E-01
3L_14947133_SNP T A 0.135 22 141 0.4313 4.2531631366732170E-01
3L_14947145_SNP A G 0.06289 10 149 0.4508 4.4120092987961834E-01
3L_14947173_SNP C A 0.1688 26 128 0.546 5.3711090488663227E-01
3L_14947232_SNP T C 0.06875 11 149 0.6956 6.9123242713563737E-01
3L_14947247_SNP C T 0.3141 49 107 0.3528 3.4391995818834964E-01
3L_14947249_SNP C T 0.3514 52 96 0.182 1.6593321215533086E-01
3L_14947252_SNP T C 0.08553 13 139 0.2092 1.9997484623524797E-01
3L_14947253_SNP C T 0.3072 47 106 0.2936 2.8016884739569159E-01
3L_14947293_SNP C T 0.1987 30 121 0.3715 3.5296150120996628E-01
3L_14947325_SNP A C 0.2207 32 113 0.3489 3.4042568881740631E-01
3L_14947327_SNP G T 0.2168 31 112 0.3811 3.7069021943954361E-01
3L_14947363_SNP T G 0.1985 27 109 0.2679 2.5093781333972631E-01
3L_14947364_SNP G T 0.4015 53 79 0.3635 3.3796618458356420E-01
3L_14947371_SNP A C 0.1852 25 110 0.1857 1.6220983842569336E-01
3L_14947403_SNP G T 0.08029 11 126 0.9308 9.2730269781357322E-01
3L_14947429_SNP C A 0.06944 10 134 0.8113 8.0286020963683935E-01
3L_14947491_SNP T G 0.292 40 97 0.4098 3.7729571510644300E-01
3L_14949359_SNP A T 0.08696 14 147 0.6301 6.2490511460916220E-01
3L_14949454_SNP A T 0.07643 12 145 0.8019 7.9671552448459670E-01
3L_14949624_SNP A G 0.3268 50 103 0.2555 2.5062814791917276E-01
3L_14949761_SNP G A 0.1076 17 141 0.8619 8.5927108201232016E-01
3L_14949786_SNP T C 0.4641 71 82 0.7094 7.0534096738855467E-01
3L_14949842_SNP C T 0.4684 74 84 0.9275 9.2570682515180291E-01
3L_14949865_SNP G C 0.175 28 132 0.5963 5.9192214572084145E-01
3L_14949888_SNP T C 0.2062 33 127 0.8 7.9739813193737163E-01
3L_14950073_SNP T A 0.07453 12 149 0.9376 9.3663029909382678E-01
3L_14950074_SNP C T 0.1656 26 131 0.9379 9.3666504881663082E-01
3L_14950127_SNP G T 0.3377 51 100 0.07784 6.8436445053918035E-02
3L_14950141_SNP T A 0.3727 60 101 0.3959 3.9137482225749776E-01
3L_14950195_SNP G C 0.08917 14 143 0.1674 1.6356161326297003E-01
3L_14950248_SNP G C 0.1118 18 143 0.01489 1.3624338593730483E-02
3L_14950275_SNP T A 0.125 20 140 0.7396 7.3419614608293526E-01
3L_14950276_SNP A G 0.125 20 140 0.9157 9.1393343908657521E-01
3L_14950314_SNP C T 0.06135 10 153 0.7943 7.9253149527211209E-01
3L_14950355_SNP G A 0.4936 77 79 0.8694 8.6630163661411952E-01
3L_14950358_SNP A G 0.06135 10 153 0.7943 7.9253149527211209E-01
3L_14950395_SNP A G 0.3688 59 101 0.527 5.3655019774642643E-01
3L_14950396_SNP A G 0.3896 60 94 0.7623 7.5658822804975012E-01
3L_14950463_SNP T G 0.4503 68 83 0.4844 4.8065115930086821E-01
3L_14950515_SNP C A 0.06135 10 153 0.7943 7.9253149527211209E-01
3L_14950523_SNP C T 0.4516 70 85 0.36 3.4810031776097639E-01
3L_14950539_SNP G A 0.2597 40 114 0.9225 9.2031912407990513E-01
3L_14950565_DEL T TTTCGTATAGGCAAAACGAT 0.07051 11 145 0.4797 4.7057642113172804E-01
3L_14950589_SNP A G 0.141 22 134 0.4914 4.8298372494259378E-01
3L_14950619_SNP C T 0.05195 8 146 0.173 1.6423237621356346E-01
3L_14950627_SNP T A 0.05769 9 147 0.8081 8.0550685898252539E-01
3L_14950648_SNP C A 0.05732 9 148 0.8129 8.1072955197924179E-01
3L_14950663_SNP A C 0.05096 8 149 0.8448 8.4165983990626758E-01
3L_14950666_DEL A AGAAGATATCCTTTACTA 0.06875 11 149 0.2969 2.9017051994666276E-01
3L_14950671_SNP A G 0.4265 58 78 0.7552 7.3912086906557439E-01
3L_14950695_SNP C A 0.05229 8 145 0.8866 8.8256036318622666E-01
3L_14950699_SNP C T 0.06329 10 148 0.08411 7.6472911299108423E-02
3L_14950716_SNP A C 0.3867 58 92 0.7786 7.7237311005150366E-01
3L_14951117_DEL T TTGCAAATAAATAAATAA 0.05556 8 136 0.2954 2.7559170840360114E-01
3L_14951145_SNP T G 0.05594 8 135 0.2846 2.6557403579013061E-01
3L_14951151_SNP T A 0.3636 48 84 0.7449 7.5306439936190228E-01
3L_14951217_SNP A G 0.06711 10 139 0.2421 2.2444736178083580E-01
3L_14951225_SNP T A 0.06803 10 137 0.2117 2.0296680138865408E-01
3L_14951226_SNP A G 0.06757 10 138 0.205 1.9691661553194273E-01
3L_14951242_SNP C T 0.4242 56 76 0.9885 9.8779364518362178E-01
3L_14951243_SNP C A 0.07639 11 133 0.4206 3.9626241777601390E-01
3L_14951246_SNP T G 0.4179 56 78 0.8611 8.5438452726653746E-01
3L_14951276_SNP A T 0.06122 9 138 0.2211 1.9959865486389428E-01
3L_14951280_SNP T C 0.06803 10 137 0.2193 1.9804882417884262E-01
3L_14951302_SNP T C 0.1301 19 127 0.6819 6.6872254121845320E-01
3L_14951306_SNP A C 0.3985 53 80 0.6202 5.9679648670784169E-01
3L_14951309_SNP G A 0.08108 12 136 0.2881 2.7060078553242317E-01
3L_14951319_SNP C T 0.07051 11 145 0.1505 1.3787061951051505E-01
3L_14951326_SNP T C 0.4228 63 86 0.4112 3.9893116773574666E-01
3L_14951349_SNP G T 0.4926 67 69 0.7635 7.4647392968768700E-01
3L_14951350_SNP G T 0.4559 62 74 0.9309 9.2541573721279025E-01
3L_14951365_SNP A G 0.4671 71 81 0.8311 8.2529487048430772E-01
3L_14951390_SNP T A 0.08228 13 145 0.8851 8.8280658734772821E-01
3L_14951406_SNP A C 0.06369 10 147 0.8956 8.9308419349855883E-01
3L_14951515_SNP C T 0.4641 71 82 0.5878 5.7586567349685769E-01
3L_14951561_SNP G C 0.1173 19 143 0.9987 9.9872992054443110E-01
3L_14951894_INS CGC C 0.07407 12 150 0.8607 8.5881533988869319E-01
3L_14951911_SNP G A 0.09317 15 146 0.7504 7.4593868549633924E-01
3L_14951925_SNP G A 0.4395 69 88 0.4162 4.0719027663738450E-01
3L_14951931_SNP T C 0.07362 12 151 0.3619 3.5752504997462253E-01
3L_14952063_SNP A C 0.07092 10 131 0.2097 1.8479100808464011E-01
3L_14952106_SNP C A 0.1067 16 134 0.9335 9.3070981782863960E-01
3L_14952107_SNP T A 0.1615 26 135 0.8111 8.0843176165776942E-01
3L_14952179_SNP T G 0.1 16 144 0.7379 7.3336078661341175E-01
3L_14952259_SNP A G 0.05 8 152 0.9482 9.4768249607369992E-01
3L_14952260_SNP T G 0.1765 27 126 0.4009 4.1732858820425245E-01
3L_14952262_SNP C A 0.0625 10 150 0.3801 3.7068274547374358E-01
3L_14952264_SNP T A 0.06875 11 149 0.5007 4.9311184742850911E-01
3L_14952290_SNP A T 0.07643 12 145 0.7038 6.9638731822629685E-01
3L_14952297_SNP A C 0.07643 12 145 0.6811 6.7423003228946898E-01
3L_14952407_SNP A T 0.1622 24 124 0.7465 7.3981146093131711E-01
3L_14952418_SNP A G 0.06579 10 142 0.8485 8.4665877996115946E-01
3L_14952472_SNP G C 0.1208 18 131 0.4545 4.3632544841579035E-01
3L_14952573_SNP T C 0.1399 20 123 0.4039 3.7649376903891507E-01
3L_14952579_SNP T A 0.1377 19 119 0.4073 4.2527280846990523E-01
3L_14952584_MNP ATT TCC 0.1319 19 125 0.411 3.8513739707320205E-01
3L_14952588_SNP T A 0.1329 19 124 0.4052 3.7777063498838970E-01
3L_14952590_DEL T TG 0.1319 19 125 0.4113 3.8544957372111288E-01
3L_14952594_SNP T G 0.1329 19 124 0.4726 4.5395974511923176E-01
3L_14952598_INS GTGTAT G 0.131 19 126 0.4502 4.3198611287890631E-01
3L_14952605_SNP T C 0.1189 17 126 0.2041 1.8547357092104688E-01
3L_14952607_SNP T G 0.1268 18 124 0.2921 2.7155763387535126E-01
3L_14952609_DEL G GCAAC 0.1197 17 125 0.2137 1.9434368096498522E-01
3L_14952823_SNP C T 0.1212 16 116 0.292 2.4747916242383761E-01
3L_14952898_SNP A T 0.08955 12 122 0.0402 2.6843961778812330E-02
3L_14952909_SNP G A 0.2197 29 103 0.676 6.4477215022284851E-01
3L_14952936_SNP T G 0.1716 23 111 0.9679 9.6643026765767182E-01
3L_14952952_SNP G A 0.07353 10 126 0.04737 4.7199223868386500E-02
3L_14952996_DEL T TCGATGCAACAGAT 0.09091 13 130 0.03362 2.9379158395650841E-02
3L_14953104_SNP C A 0.2045 27 105 0.2388 2.1366239068179116E-01
3L_14953136_DEL T TTGCTTTAAAGAAAGAGTGCTA 0.1765 27 126 0.1377 1.2429230893280352E-01
3L_14953162_DEL T TATTTCACCAA 0.1507 22 124 0.0568 4.7022980387561995E-02
3L_14953223_SNP A T 0.4926 67 69 0.1089 8.3542686950149103E-02
3L_14953238_SNP T C 0.1081 16 132 0.4362 4.2445812490316681E-01
3L_14953253_SNP G A 0.1169 18 136 0.01826 1.5735188409126095E-02
3L_14953314_SNP C A 0.2166 34 123 0.6684 6.6975816586080084E-01
3L_14953372_SNP G A 0.06135 10 153 0.009445 8.8295724249657544E-03
3L_14953420_SNP G A 0.3725 57 96 0.4863 4.7030400925676408E-01
3L_14953507_SNP G T 0.3871 60 95 0.2789 2.6581282346060608E-01
3L_14953532_SNP A G 0.3949 62 95 0.2816 2.7080460134261364E-01
3L_14953690_SNP T G 0.06918 11 148 0.1118 1.0599217400483552E-01
3L_14953935_SNP A G 0.2763 42 110 0.3436 3.2634651718204966E-01
3L_14954195_INS AA A 0.381 56 91 0.9863 9.8571300853846255E-01
3L_14954209_SNP G T 0.2763 42 110 0.4436 4.2862904987960093E-01
3L_14954221_INS GTATG A 0.2953 44 105 0.432 4.0931608121620899E-01
3L_14954279_DEL G TTACCAACTTT 0.28 42 108 0.5079 4.8991376417671495E-01
3L_14954308_SNP T A 0.277 41 107 0.4352 4.1546980231819031E-01
3L_14954324_SNP T A 0.3111 42 93 0.399 3.8011545078798736E-01
3L_14954325_SNP C T 0.09615 15 141 0.2073 1.9660556939399709E-01
3L_14954326_SNP A T 0.2763 42 110 0.463 4.4712776892272343E-01
3L_14954331_SNP G A 0.2792 43 111 0.5403 5.2621896631311704E-01
3L_14954332_SNP T A 0.2792 43 111 0.497 4.8141903800096997E-01
3L_14954348_SNP G T 0.08974 14 142 0.225 2.1172430027567801E-01
3L_14954362_SNP T A 0.3618 55 97 0.1911 1.8400592935266158E-01
3L_14954367_SNP C G 0.08725 13 136 0.5077 4.9830383231491093E-01
3L_14954369_SNP C T 0.08553 13 139 0.3092 2.9969020568122939E-01
3L_14954370_SNP G A 0.08974 14 142 0.476 4.7254955264337617E-01
3L_14954378_SNP G A 0.05 8 152 0.6762 6.7177968821650935E-01
3L_14954384_SNP A G 0.05732 9 148 0.1557 1.4688432744003188E-01
3L_14954391_SNP T G 0.2715 41 110 0.3785 3.5735929806036448E-01
3L_14954396_SNP T G 0.2763 42 110 0.4375 4.1841227579145701E-01
3L_14954405_SNP T G 0.2685 40 109 0.7581 7.5173132657068209E-01
3L_14954476_SNP C T 0.2434 37 115 0.6219 6.0839842875831884E-01
3L_14954838_SNP T C 0.08176 13 146 0.1625 1.5366236244971609E-01
3L_14954918_SNP A C 0.05521 9 154 0.7342 7.3147496418338842E-01
3L_14954931_SNP T C 0.08696 14 147 0.9727 9.7232035571850961E-01
3L_14954953_SNP A G 0.05625 9 151 0.2122 2.0365349353819096E-01
3L_14954970_SNP A C 0.1742 27 128 0.3655 3.5144993124399326E-01
3L_14954972_SNP G A 0.1859 29 127 0.3265 3.1136716654615870E-01
3L_14955026_SNP G A 0.2138 34 125 0.2254 2.1848720669245691E-01
3L_14955029_SNP T C 0.2614 40 113 0.3697 3.9914901427245064E-01
3L_14955046_SNP C T 0.2797 40 103 0.7241 7.1060845108035120E-01
3L_14955048_SNP T A 0.05517 8 137 0.8499 8.4303705361260062E-01
3L_14955055_SNP G T 0.1644 24 122 0.622 6.0422487612663467E-01
3L_14955101_SNP T C 0.06081 9 139 0.7808 7.7201889935398815E-01
3L_14955111_SNP A G 0.05405 8 140 0.8771 8.7213776753247818E-01
3L_14955122_SNP T A 0.2168 31 112 0.8579 8.5163381375188563E-01
3L_14955155_SNP T C 0.2836 38 96 0.9911 9.9052817826081674E-01
3L_14955166_SNP A T 0.2197 29 103 0.5008 4.7592737099102789E-01
3L_14955205_SNP G A 0.2426 33 103 0.2348 2.1793800769154748E-01
3L_14955218_SNP C T 0.05479 8 138 0.2153 1.9986491609236479E-01
3L_14955222_SNP T C 0.1818 26 117 0.3645 3.5352011784659265E-01
3L_14955268_SNP T C 0.2448 35 108 0.2654 2.4190109753165567E-01
3L_14955294_SNP C A 0.2027 30 118 0.3693 3.4962595886992032E-01
3L_14955368_SNP G A 0.2885 45 111 0.9455 9.4390175136434629E-01
3L_14955505_SNP A C 0.06918 11 148 0.3898 3.8392313465929129E-01
3L_14955731_SNP C A 0.2115 33 123 0.7217 7.1342160519916598E-01
3L_14955751_INS CTC C 0.4898 72 75 0.8846 8.7940827903771468E-01
3L_14955926_SNP C A 0.1 16 144 0.5971 5.8962615584546640E-01
3L_14956127_SNP A C 0.1582 25 133 0.9868 9.8659701264990574E-01
3L_14956217_INS ATTA A 0.1935 30 125 0.6609 6.5390999396037830E-01
3L_14956284_DEL T TGGACTACGT 0.1711 26 126 0.4111 3.9456338677717384E-01
3L_14956304_SNP A C 0.1076 17 141 0.4149 4.0657799307113640E-01
3L_14956323_SNP A G 0.1698 27 132 0.5678 5.6044444402938787E-01
3L_14956352_SNP G C 0.07097 11 144 0.3067 2.9423544923181744E-01
3L_14956355_SNP C A 0.4641 71 82 0.05328 4.7659929677703987E-02
3L_14956357_SNP A G 0.4702 71 80 0.04765 4.2346207851689119E-02
3L_14956381_SNP C G 0.4733 71 79 0.06072 5.7444598757264438E-02
3L_14956406_SNP C G 0.06623 10 141 0.4094 3.9341780343526589E-01
3L_14956420_SNP T C 0.07843 12 141 0.9796 9.7954992747376246E-01
3L_14956421_SNP A G 0.08553 13 139 0.6403 6.2698927773979518E-01
3L_14956570_SNP G C 0.07285 11 140 0.6163 6.0385608409975067E-01
3L_14956657_SNP T A 0.05298 8 143 0.5246 5.0957051395230035E-01
3L_14956785_DEL G GTATAGTATAGT 0.2979 42 99 0.8023 7.9109795973136077E-01
3L_14956838_SNP A G 0.3191 45 96 0.7113 6.9230842087204791E-01
3L_14956856_SNP G T 0.3043 42 96 0.6982 6.7812243798110639E-01
3L_14956873_DEL T TTGCAAC 0.2028 29 114 0.3212 3.0503407209973610E-01
3L_14956888_SNP A G 0.2168 31 112 0.4981 4.7705033628706095E-01
3L_14956901_SNP G T 0.3071 43 97 0.7702 7.5619451229652712E-01
3L_14956906_SNP A G 0.3099 44 98 0.6902 6.7415130556653047E-01
3L_14956985_SNP G A 0.3224 49 103 0.8556 8.5088577869063209E-01
3L_14956993_SNP G T 0.2288 35 118 0.9206 9.1754616449506043E-01
3L_14957019_DEL AGA TCTCTTCTCTC 0.08176 13 146 0.7325 7.2633143864192218E-01
3L_14957100_SNP G T 0.1049 17 145 0.5586 5.5464510697889535E-01
3L_14957152_SNP C T 0.4459 70 87 0.5694 5.5940800705774407E-01
3L_14957160_SNP G A 0.07407 12 150 0.5594 5.5455440745112528E-01
3L_14957203_SNP A G 0.06962 11 147 0.5985 5.9091502852291811E-01
3L_14957360_SNP G A 0.07407 12 150 0.5295 5.2579907703516793E-01
3L_14957417_SNP T C 0.3766 58 96 0.8923 8.9684113664751552E-01
3L_14957516_SNP G A 0.07317 12 152 0.1363 1.3216559182906706E-01
3L_14957521_SNP C G 0.06748 11 152 0.1564 1.5096836469416874E-01
3L_14957547_SNP G A 0.07317 12 152 0.1363 1.3216559182906706E-01
3L_14957580_SNP A G 0.05455 9 156 0.1659 1.6272217448978310E-01
3L_14957619_SNP G T 0.4936 77 79 0.5758 5.6714155091058804E-01
3L_14957678_DEL C CC 0.4118 56 80 0.791 7.9121918880969788E-01
3L_14957688_SNP A G 0.3484 54 101 0.7863 7.7982216397046789E-01
3L_14957764_SNP C G 0.06875 11 149 0.4119 4.0304840531976394E-01
3L_14957798_SNP G A 0.06329 10 148 0.8138 8.1390330292550606E-01
3L_14957804_SNP A C 0.05063 8 150 0.5073 4.9770334005909900E-01
3L_14957911_SNP C T 0.44 66 84 0.5405 5.2319659489640236E-01
3L_14957924_SNP A T 0.05521 9 154 0.852 8.4999127953409359E-01
3L_14957971_SNP A T 0.05488 9 155 0.8551 8.5359041198630070E-01
3L_14958022_SNP T G 0.4747 75 83 0.85 8.4660246819139362E-01
3L_14958024_SNP G T 0.08696 14 147 0.7609 7.5714803283779941E-01
3L_14958025_SNP C T 0.4805 74 80 0.7734 7.6826003770681450E-01
3L_14958044_SNP C A 0.4714 66 74 0.4692 4.4283747056441281E-01
3L_14958354_SNP T C 0.05625 9 151 0.5644 5.5837848624002495E-01
3L_14958362_SNP A G 0.125 20 140 0.03503 3.2867472391292736E-02
3L_14958377_SNP T G 0.1166 19 144 0.05594 5.4233224964759588E-02
3L_14958391_SNP A T 0.443 70 88 0.3995 3.8864287007620058E-01
3L_14958407_SNP A G 0.07317 12 152 0.5464 5.4213560058233667E-01
3L_14958424_SNP G A 0.07927 13 151 0.6086 6.0474509425545819E-01
3L_14958433_SNP G T 0.4314 66 87 0.1266 1.1616681731675516E-01
3L_14958435_INS TTTCT T 0.2 32 128 0.04182 3.8009861127011157E-02
3L_14958442_SNP C G 0.2 32 128 0.02351 2.0810409465126415E-02
3L_14958454_INS GTTA G 0.205 33 128 0.03196 2.8923093741925893E-02
3L_14958457_SNP C A 0.1962 31 127 0.02848 2.4509185846996226E-02
3L_14958460_SNP A C 0.1887 30 129 0.02682 2.3332923344820480E-02
3L_14958462_INS TCCAAGACAAAC G 0.2037 33 129 0.03358 3.0799071420039788E-02
3L_14958468_SNP A T 0.205 33 128 0.034 3.0669163001308172E-02
3L_14958471_SNP G A 0.205 33 128 0.03738 3.4621655025196423E-02
3L_14958473_SNP G A 0.2037 33 129 0.03358 3.0799071420039788E-02
3L_14958482_SNP C A 0.2013 32 127 0.04761 4.4407744484367802E-02
3L_14958483_SNP T C 0.2025 33 130 0.03483 3.2405531822482271E-02
3L_14958488_SNP C G 0.1988 32 129 0.04122 3.7510882806174976E-02
3L_14958489_SNP C A 0.1938 31 129 0.0235 2.0653482902052211E-02
3L_14958492_SNP C G 0.2025 33 130 0.03483 3.2405531822482271E-02
3L_14958505_SNP A C 0.1887 30 129 0.01558 1.3290726571465036E-02
3L_14958511_SNP A T 0.1938 31 129 0.02119 1.8580367987840539E-02
3L_14958529_SNP A C 0.1824 29 130 0.06676 6.5218348062732343E-02
3L_14958533_SNP T C 0.1783 28 129 0.03114 2.6704114427855259E-02
3L_14958534_SNP T A 0.1835 29 129 0.01963 1.6804692804430983E-02
3L_14958537_SNP A C 0.1887 30 129 0.02647 2.3283325020273631E-02
3L_14958559_DEL C TATAA 0.1899 30 128 0.03621 3.1757224965657672E-02
3L_14958572_MNP TCGA AGAG 0.1847 29 128 0.04009 3.4744664803908594E-02
3L_14958591_SNP T G 0.1765 27 126 0.332 3.7422509597688947E-01
3L_14958599_SNP A G 0.1806 28 127 0.04965 4.3511351107052065E-02
3L_14958604_SNP C G 0.1818 28 126 0.02139 1.6996693104442569E-02
3L_14958609_SNP A C 0.1818 28 126 0.02139 1.6996693104442569E-02
3L_14958611_SNP A T 0.1765 27 126 0.01775 1.3628643003735322E-02
3L_14958612_SNP A T 0.1818 28 126 0.02139 1.6996693104442569E-02
3L_14958629_SNP T C 0.1765 27 126 0.02555 2.0185375191659600E-02
3L_14958635_SNP C A 0.109 17 139 0.03131 2.6632538701799130E-02
3L_14958638_SNP A C 0.1795 28 128 0.0225 1.8589370996593149E-02
3L_14958647_INS AATA A 0.1776 27 125 0.04704 4.0507560103836632E-02
3L_14958649_SNP T C 0.1689 25 123 0.04523 3.6443690236193649E-02
3L_14958656_SNP G C 0.1733 26 124 0.03857 3.1772748202330697E-02
3L_14958661_SNP A G 0.1678 25 124 0.07667 6.8544560409021987E-02
3L_14958662_SNP A T 0.0604 9 140 0.6667 6.5761564218214907E-01
3L_14958666_SNP C T 0.0604 9 140 0.6976 6.8891299019481034E-01
3L_14958669_SNP T C 0.1701 25 122 0.07993 6.9559115150587048E-02
3L_14958695_SNP G A 0.1517 22 123 0.1271 1.1562728000322597E-01
3L_14958705_SNP G A 0.1565 23 124 0.2379 2.7372938421614934E-01
3L_14958711_SNP T A 0.411 60 86 0.2989 2.9197292684842413E-01
3L_14958720_SNP C T 0.1677 26 129 0.01512 1.3565863426369625E-02
3L_14958723_SNP C T 0.1613 25 130 0.1467 1.8174099899905316E-01
3L_14958724_SNP A C 0.1731 27 129 0.02163 1.9875003503638709E-02
3L_14958725_INS AA A 0.172 27 130 0.02116 1.9825996304266680E-02
3L_14958739_SNP C G 0.1772 28 130 0.03367 3.2052588030946919E-02
3L_14958747_SNP G C 0.3694 58 99 0.7955 7.8925488769752228E-01
3L_14958762_INS ATTGCAACATACATAAGTATGA A 0.4133 62 88 0.241 2.2458357106421023E-01
3L_14958763_SNP T A 0.1795 28 128 0.05695 5.1125257355092164E-02
3L_14958781_SNP C T 0.4468 63 78 0.2207 2.0584405771134895E-01
3L_14958782_SNP G C 0.1925 31 130 0.05184 4.7949834098859757E-02
3L_14958785_SNP T G 0.2013 32 127 0.04274 3.9104876867630790E-02
3L_14958786_SNP G C 0.1975 32 130 0.04543 4.2354260232425611E-02
3L_14958789_SNP T A 0.2148 32 117 0.07635 7.1520505775989063E-02
3L_14958804_SNP T C 0.118 19 142 0.2256 2.6208126490602324E-01
3L_14958821_SNP T C 0.1235 20 142 0.0327 3.0168876948223813E-02
3L_14958822_SNP T C 0.1227 20 143 0.03056 2.8350088682228849E-02
3L_14958827_SNP G A 0.1111 18 144 0.02101 1.9135428592748135E-02
3L_14958837_SNP C A 0.4774 74 81 0.2742 2.6073330736475842E-01
3L_14958938_SNP T G 0.3082 49 110 0.4187 4.0831736224758297E-01
3L_14958995_SNP T C 0.3032 47 108 0.259 2.5329564670340599E-01
3L_14959162_SNP C T 0.1419 22 133 0.556 5.4448045383748900E-01
3L_14959178_DEL T TTT 0.1161 18 137 0.4341 4.2074733011445620E-01
3L_14959228_SNP T C 0.1509 24 135 0.5529 5.4567095434065926E-01
3L_14959248_SNP A G 0.1491 24 137 0.5699 5.6483598805936142E-01
3L_14959249_SNP T G 0.15 24 136 0.5632 5.5690125737836760E-01
3L_14959257_SNP A C 0.142 23 139 0.3891 3.8130523679858686E-01
3L_14959286_SNP G A 0.142 23 139 0.3506 3.4296627830867787E-01
3L_14959473_SNP T A 0.2774 43 112 0.1039 1.0198714180426638E-01
3L_14959531_SNP T C 0.1242 20 141 0.9766 9.7643449804929872E-01
3L_14959598_SNP T C 0.1572 25 134 0.3238 3.1493128810817550E-01
3L_14959673_SNP T C 0.2839 44 111 0.444 4.3530924730868481E-01
3L_14959675_SNP A C 0.1605 26 136 0.3552 3.4727566403795551E-01
3L_14959718_SNP G A 0.0875 14 146 0.9616 9.6124498013348592E-01
3L_14959891_SNP C A 0.1366 22 139 0.3784 3.7060456317322354E-01
3L_14959911_SNP T C 0.2013 32 127 0.921 9.1932556675246579E-01
3L_14959929_SNP T A 0.2 32 128 0.9401 9.3906830101347372E-01
3L_14959951_SNP T A 0.283 45 114 0.6412 6.3560854158177615E-01
3L_14959965_SNP G A 0.1739 28 133 0.801 7.9751292362910475E-01
3L_14959973_SNP A G 0.4545 70 84 0.6103 5.9860703755012379E-01
3L_14959981_SNP T A 0.283 45 114 0.6566 6.5077191193899675E-01
3L_14959990_SNP A T 0.2437 39 121 0.9014 8.9928341095531628E-01
3L_14959992_SNP A T 0.2848 45 113 0.6827 6.7677977037345638E-01
3L_14960008_SNP G T 0.2839 44 111 0.7098 7.0198762686067406E-01
3L_14960014_SNP A C 0.1579 24 128 0.8339 8.2693099050988073E-01
3L_14960028_SNP C T 0.2123 31 115 0.9911 9.9068092668274899E-01
3L_14960064_SNP C A 0.2329 34 112 0.4646 4.7188640458232456E-01
3L_14960090_SNP A G 0.2083 30 114 0.8468 8.3779356342072675E-01
3L_14960117_SNP G T 0.1528 22 122 0.9619 9.5958530857587399E-01
3L_14960130_SNP A G 0.2183 31 111 0.7791 7.6470284455501147E-01
3L_14960215_SNP T G 0.2687 36 98 0.5422 5.2834193262576223E-01
3L_14960282_SNP G C 0.305 43 98 0.8372 8.3551358681068599E-01
3L_14960350_SNP C T 0.3733 56 94 0.7356 7.2954625533022632E-01
3L_14960363_SNP T A 0.2756 43 113 0.7984 7.9399358042290535E-01
3L_14960411_SNP T A 0.2756 43 113 0.9912 9.9105533858394490E-01
3L_14960448_SNP C T 0.2848 43 108 0.6729 6.7559475738402264E-01
3L_14960492_SNP A G 0.1187 19 141 0.2035 1.9495004535136551E-01
3L_14960496_DEL A AAAACGA 0.07895 12 140 0.1607 1.5162685772082640E-01
3L_14960540_SNP T G 0.07879 13 152 0.9456 9.4519065405674740E-01
3L_14960573_SNP G C 0.08642 14 148 0.3935 3.8982385142169240E-01
3L_14960580_SNP C G 0.4091 63 91 0.9766 9.7594268561139874E-01
3L_14960596_SNP T A 0.471 73 82 0.8431 8.3949620757011068E-01
3L_14960684_SNP C G 0.3097 48 107 0.3141 3.0873860755388793E-01
3L_14960731_DEL A ACAGCA 0.1987 30 121 0.04124 3.6655602445827641E-02
3L_14960926_SNP C G 0.2792 43 111 0.1463 1.3727395005082144E-01
3L_14960993_SNP T G 0.06173 10 152 0.1819 1.7787143436260688E-01
3L_14961143_SNP T C 0.07927 13 151 0.6696 6.6624340297549600E-01
3L_14961296_SNP T C 0.3571 55 99 0.1262 1.1618520724397474E-01
3L_14961346_SNP A C 0.1988 32 129 0.8772 8.7515862102038333E-01
3L_14961347_SNP C A 0.2037 33 129 0.8761 8.7541012764748172E-01
3L_14961391_SNP A G 0.06173 10 152 0.08669 8.1624302351044981E-02
3L_14961424_SNP G T 0.128 21 143 0.4709 4.6763978545447571E-01
3L_14961426_SNP G T 0.1235 20 142 0.5249 5.1949296867455863E-01
3L_14961465_SNP A G 0.1366 22 139 0.5759 5.7103511106109495E-01
3L_14961476_SNP A G 0.1313 21 139 0.5565 5.5026193478895513E-01
3L_14961501_SNP C T 0.375 57 95 0.5306 5.1906978828234362E-01
3L_14961551_SNP A C 0.1218 19 137 0.1542 1.4435178797810189E-01
3L_14961690_SNP C A 0.118 19 142 0.6568 6.5418686117250746E-01
3L_14961742_DEL A ACCATTAGTA 0.1043 17 146 0.4609 4.5819511671175872E-01
3L_14961749_SNP A G 0.3926 53 82 0.265 2.2997234190170202E-01
3L_14961756_DEL A ACTA 0.1152 19 146 0.3236 3.1990016571906144E-01
3L_14961767_SNP T G 0.366 56 97 0.3654 3.6655320765292088E-01
3L_14961780_SNP A C 0.1111 18 144 0.3599 3.5409460326104469E-01
3L_14961784_SNP G C 0.09938 16 145 0.2327 2.2527736251467956E-01
3L_14961786_SNP A C 0.1062 17 143 0.2841 2.7548367926860640E-01
3L_14961813_SNP T G 0.08861 14 144 0.1492 1.3972886065491674E-01
3L_14961819_SNP T C 0.1039 16 138 0.1549 1.4025329304083567E-01
3L_14961820_SNP T C 0.09317 15 146 0.175 1.7575474957652282E-01
3L_14961840_SNP A G 0.09032 14 141 0.2019 1.9842393078665987E-01
3L_14961843_SNP G T 0.09091 14 140 0.204 1.9906345231899170E-01
3L_14961859_SNP G T 0.09459 14 134 0.2185 2.0384534985662828E-01
3L_14961874_SNP A G 0.09459 14 134 0.2058 1.9419824098268257E-01
3L_14961898_SNP A T 0.2206 30 106 0.2226 2.0039710481752737E-01
3L_14961911_INS AACTA A 0.07914 11 128 0.4378 4.2017338335914434E-01
3L_14961913_SNP G T 0.07971 11 127 0.4556 4.3926532014826603E-01
3L_14961919_SNP T G 0.07246 10 128 0.495 4.7957975579599776E-01
3L_14961930_SNP G A 0.07857 11 129 0.4581 4.4151849810359434E-01
3L_14961935_SNP G A 0.07914 11 128 0.4638 4.4576765287229969E-01
3L_14961936_SNP A G 0.07299 10 127 0.4176 3.9596268303574145E-01
3L_14961947_SNP G A 0.05839 8 129 0.7516 7.6739361206244028E-01
3L_14961999_DEL T TTTTTCATCAAGTTTAT 0.07483 11 136 0.767 7.5823504291104005E-01
3L_14962030_MNP CTC AGT 0.08054 12 137 0.6942 6.8507967995209484E-01
3L_14962037_SNP T A 0.09211 14 138 0.2535 2.3639263749256423E-01
3L_14962038_DEL T TAA 0.0915 14 139 0.2555 2.3976262406089777E-01
3L_14962043_DEL T TCA 0.0915 14 139 0.2555 2.3976262406089777E-01
3L_14962048_SNP A G 0.09091 14 140 0.2722 2.5489539507734627E-01
3L_14962052_DEL T TC 0.08974 14 142 0.2616 2.4695916997056411E-01
3L_14962058_SNP T C 0.08974 14 142 0.4771 4.6638331217308304E-01
3L_14962060_SNP T A 0.0828 13 144 0.41 4.0003105186535837E-01
3L_14962075_SNP T A 0.07097 11 144 0.4112 3.9797547345553985E-01
3L_14962080_INS TGT G 0.06452 10 145 0.3523 3.3874436889792714E-01
3L_14962100_SNP C T 0.07643 12 145 0.3544 3.4403950341232459E-01
3L_14962109_SNP A T 0.05229 8 145 0.6577 6.4912679969940545E-01
3L_14962113_SNP A T 0.07595 12 146 0.2034 1.9214859428353037E-01
3L_14962140_SNP A T 0.09317 15 146 0.2548 2.4565247614661434E-01
3L_14962142_SNP A C 0.09938 16 145 0.2508 2.4175395178696091E-01
3L_14962155_SNP T C 0.1056 17 144 0.2932 2.8526978150711979E-01
3L_14962163_DEL C CC 0.1049 17 145 0.3146 3.0806557904164222E-01
3L_14962202_SNP G A 0.1049 17 145 0.2655 2.5920933146919678E-01
3L_14962323_SNP G T 0.09938 16 145 0.2735 2.6594824966025155E-01
3L_14962331_SNP T C 0.1104 18 145 0.3168 3.1175369299126576E-01
3L_14962363_SNP T C 0.1159 19 145 0.3093 3.0568069808759968E-01
3L_14962405_INS GCA G 0.08805 14 145 0.2123 2.0647282040151649E-01
3L_14962407_SNP C G 0.09938 16 145 0.2877 2.8276658829009049E-01
3L_14962751_SNP T C 0.3742 58 97 0.8257 8.2079307655556843E-01
3L_14962865_SNP T C 0.06875 11 149 0.4323 4.2373660862230467E-01
3L_14962892_SNP T C 0.1375 22 138 0.9489 9.4809381931417047E-01
3L_14962949_SNP T C 0.0625 10 150 0.6253 6.1844534277960583E-01
3L_14963251_SNP C A 0.2532 40 118 0.9521 9.5106009125240243E-01
3L_14963283_SNP T C 0.1812 29 131 0.852 8.4931659758794531E-01
3L_14963327_SNP A G 0.4351 67 87 0.8349 8.2997772768461064E-01
3L_14963459_SNP A T 0.2102 33 124 0.6112 6.0325210888163106E-01
3L_14963481_INS AA A 0.2078 32 122 0.5274 5.2141586179179056E-01
3L_14963512_SNP C T 0.2143 33 121 0.9856 9.8547816783292597E-01
3L_14963582_SNP C A 0.2258 35 120 0.9616 9.6056510491548752E-01
3L_14963603_SNP A C 0.08176 13 146 0.5973 5.9073423295817573E-01
3L_14963663_DEL A TACTTCCG 0.1046 16 137 0.2634 2.4828758292835507E-01
3L_14964381_INS TG A 0.1181 17 127 0.5384 5.1566641967760718E-01
3L_14964456_SNP A C 0.195 31 128 0.9143 9.1225633997753841E-01
3L_14964507_SNP A G 0.2037 33 129 0.917 9.1629235384612928E-01
3L_14964931_INS AA A 0.1491 24 137 0.6959 6.9102624288749515E-01
3L_14964960_SNP G A 0.141 22 134 0.9236 9.2186965976174218E-01
3L_14964964_SNP A T 0.1529 24 133 0.739 7.3318902426965116E-01
3L_14964971_DEL G AA 0.1437 23 137 0.5901 5.8382307218031015E-01
3L_14965012_SNP T C 0.1667 26 130 0.9899 9.8960416167187415E-01
3L_14965043_SNP C T 0.4581 71 84 0.2471 2.3559722480808853E-01
3L_14965048_SNP T A 0.05455 9 156 0.9983 9.9825211591485341E-01
3L_14965070_SNP A G 0.2727 42 112 0.0626 5.5123394948599615E-02
3L_14965124_SNP A C 0.1835 29 129 0.7073 7.0105691079164112E-01
3L_14965139_SNP C T 0.275 44 116 0.2684 2.6140623616002256E-01
3L_14965147_SNP G C 0.2579 41 118 0.3555 3.4808712582578905E-01
3L_14965149_SNP G T 0.2625 42 118 0.3012 2.9417330854820600E-01
3L_14965203_SNP T G 0.2208 34 120 0.9012 8.9907871275902462E-01
3L_14965204_SNP C T 0.2405 38 120 0.5353 5.2686034946817062E-01
3L_14965214_SNP A C 0.1159 19 145 0.946 9.4538078435028783E-01
3L_14965354_SNP C G 0.07975 13 150 0.3563 3.5308627614852450E-01
3L_14965402_SNP G T 0.4575 70 83 0.7957 7.9008332786627866E-01
3L_14965687_SNP T C 0.4331 68 89 0.5979 5.8895559769778871E-01
3L_14965808_SNP T G 0.125 20 140 0.4687 4.6023334175864661E-01
3L_14965870_SNP C T 0.1677 26 129 0.4633 4.6099367288605031E-01
3L_14965893_SNP G C 0.08228 13 145 0.8669 8.6396767534544106E-01
3L_14965894_SNP G A 0.05455 9 156 0.3914 3.8780546139007199E-01
3L_14965895_SNP A G 0.1465 23 134 0.4543 4.4518863198087921E-01
3L_14966083_SNP A G 0.3701 57 97 0.7436 7.3598432720860463E-01
3L_14966122_SNP C T 0.225 36 124 0.7452 7.4058494092102345E-01
3L_14966150_SNP T A 0.478 76 83 0.7602 7.5561259949205972E-01
3L_14966274_SNP A G 0.06748 11 152 0.7972 7.9457529791136239E-01
3L_14966659_SNP A C 0.3141 49 107 0.9706 9.6977878067748580E-01
3L_14966777_SNP A G 0.1519 24 134 0.1788 1.6826115754221782E-01
3L_14966791_SNP A G 0.1765 24 112 0.1423 1.1548699529194806E-01
3L_14966811_SNP G C 0.1857 26 114 0.1564 1.3163457660346611E-01
3L_14966812_SNP T G 0.09317 15 146 0.7162 7.1317771664734142E-01
3L_14966879_SNP G A 0.1529 24 133 0.1952 1.8467853488390551E-01
3L_14966888_SNP T C 0.1203 19 139 0.3061 3.0130310103041158E-01
3L_14966898_INS T TGT 0.1346 21 135 0.6258 6.2392435187204787E-01
3L_14966906_DEL T TA 0.1419 22 133 0.6707 6.9069483447250835E-01
3L_14966933_SNP G C 0.3506 54 100 0.6488 6.4199582148509737E-01
3L_14966940_SNP T G 0.3459 55 104 0.5526 5.4525408868130087E-01
3L_14966944_SNP A C 0.2975 47 111 0.4502 4.4128970333098583E-01
3L_14966945_SNP T C 0.3481 55 103 0.504 4.9815243916924157E-01
3L_14966946_DEL AC A 0.35 56 104 0.5086 5.0161021544579465E-01
3L_14966950_SNP A C 0.3439 54 103 0.3458 3.3807277349009335E-01
3L_14966952_SNP A G 0.3439 54 103 0.4047 3.9580355711974269E-01
3L_14966957_SNP T G 0.4872 76 80 0.05056 5.0485841423706490E-02
3L_14966960_SNP A G 0.3397 53 103 0.3412 3.3038961094124120E-01
3L_14966970_SNP G T 0.2848 45 113 0.3583 3.4990580656413717E-01
3L_14966971_SNP A T 0.2866 45 112 0.3478 3.3805258896161694E-01
3L_14966973_SNP G A 0.298 45 106 0.4438 4.3042278389904842E-01
3L_14966976_SNP G T 0.2866 45 112 0.3478 3.3805258896161694E-01
3L_14966978_SNP T C 0.2949 46 110 0.3737 3.6248280407952060E-01
3L_14966981_SNP T C 0.2903 45 110 0.3591 3.5203093850865019E-01
3L_14967005_SNP T A 0.3933 59 91 0.1308 1.1624974550778733E-01
3L_14967028_INS ATTAATAAATCTAAATAA A 0.3916 56 87 0.2469 2.2417618211116563E-01
3L_14967033_MNP AAA TTG 0.3481 47 88 0.2134 1.8578806502417611E-01
3L_14967096_SNP A T 0.3603 49 87 0.7095 6.9514164489408059E-01
3L_14967156_SNP T A 0.2847 39 98 0.4698 4.4099340856239666E-01
3L_14967163_SNP G A 0.2963 40 95 0.2623 2.8394434138159963E-01
3L_14967171_SNP T G 0.05109 7 130 0.1619 1.4223663190073399E-01
3L_14967221_SNP G A 0.2955 39 93 0.5308 4.9823720109882985E-01
3L_14967245_SNP T G 0.2714 38 102 0.991 9.9071364570637233E-01
3L_14967255_SNP A C 0.2206 30 106 0.5596 5.3967995973152516E-01
3L_14967264_SNP G A 0.3636 48 84 0.4537 4.1589122369880216E-01
3L_14967324_SNP T A 0.2197 29 103 0.9755 9.7337793119804350E-01
3L_14967375_SNP G A 0.3357 47 93 0.577 5.5503080641909919E-01
3L_14967388_SNP A T 0.3537 52 95 0.6005 5.9323493315249487E-01
3L_14967403_SNP T A 0.2715 41 110 0.9086 9.0499188840337286E-01
3L_14967415_DEL C CT 0.2649 40 111 0.743 7.3709466504879284E-01
3L_14967427_SNP A G 0.1544 23 126 0.2979 3.2739592974768605E-01
3L_14967428_SNP G C 0.16 24 126 0.3338 3.6464657388119515E-01
3L_14967488_DEL T TGCTACAAACACAATT 0.08861 14 144 0.09098 8.3934613971278660E-02
3L_14967516_SNP C G 0.3108 46 102 0.4251 4.0737161394116161E-01
3L_14967552_SNP G A 0.2885 45 111 0.7522 7.4495193985173969E-01
3L_14967559_SNP G T 0.3613 56 99 0.7739 7.6727165157209398E-01
3L_14967575_SNP A C 0.3595 55 98 0.4345 4.2190952184443242E-01
3L_14967576_SNP A C 0.3742 58 97 0.5943 5.8292666511989244E-01
3L_14967581_SNP G A 0.3677 57 98 0.7218 7.1934233695527472E-01
3L_14967607_DEL C CTGTAAATATAAATGTAAGGC 0.08861 14 144 0.36 3.5129528301524493E-01
3L_14967708_SNP A G 0.2885 45 111 0.5048 4.9382036833603027E-01
3L_14967715_SNP T C 0.08075 13 148 0.2676 2.6032411791522592E-01
3L_14967790_SNP A C 0.2549 39 114 0.5737 5.7035271475242411E-01
3L_14967792_SNP A G 0.2581 40 115 0.6671 6.6506198935222627E-01
3L_14967794_SNP A T 0.2581 40 115 0.6671 6.6506198935222627E-01
3L_14967797_SNP T C 0.2836 38 96 0.632 6.1596532850742669E-01
3L_14967798_SNP A C 0.25 38 114 0.6277 6.2288998455888867E-01
3L_14967804_SNP C A 0.2722 43 115 0.5215 5.1041955238582060E-01
3L_14968008_SNP C T 0.4258 66 89 0.4742 4.6362328321112067E-01
3L_14968085_SNP A C 0.2722 43 115 0.951 9.5005068612738186E-01
3L_14968105_SNP G A 0.4487 70 86 0.8646 8.6108981594881517E-01
3L_14968151_SNP G A 0.4936 77 79 0.8185 8.1507680682382766E-01
3L_14968259_SNP C G 0.2895 44 108 0.908 9.0742775111010110E-01
3L_14968270_SNP C T 0.3544 56 102 0.8979 8.9561514041829793E-01
3L_14968307_SNP A T 0.4679 73 83 0.9363 9.3458221916595929E-01
3L_14968312_SNP T G 0.2956 47 112 0.9415 9.4068958966570804E-01
3L_14968320_SNP T C 0.2179 34 122 0.5355 5.2471213177082854E-01
3L_14968326_SNP C T 0.2739 43 114 0.6737 6.6565126883546988E-01
3L_14968349_SNP C T 0.2595 41 117 0.706 7.0106457196268579E-01
3L_14968448_SNP A G 0.3677 57 98 0.9613 9.6033053346726738E-01
3L_14968457_SNP C G 0.3631 57 100 0.9634 9.6258894332955558E-01
3L_14968529_SNP G A 0.4595 68 80 0.4726 4.7009101045199975E-01
3L_14968625_SNP A G 0.4765 71 78 0.203 2.1528052695185473E-01
3L_14968937_SNP T G 0.05488 9 155 0.9218 9.2119998132082737E-01
3L_14969046_SNP T A 0.06875 11 149 0.01631 1.6917151227790656E-02
3L_14969318_DEL C CC 0.1382 21 131 0.7479 7.5849736251057054E-01
3L_14969326_SNP C T 0.1871 29 126 0.3059 2.9785354474037951E-01
3L_14969327_SNP C G 0.1772 28 130 0.2768 2.7443234470351185E-01
3L_14969664_SNP T C 0.2197 29 103 0.694 6.7199965841331055E-01
3L_14969682_SNP A T 0.2296 31 104 0.6188 5.9319197559699899E-01
3L_14969691_INS CTT C 0.2667 36 99 0.6586 6.6957982737678345E-01
3L_14969769_SNP A C 0.07857 11 129 0.3634 3.3477145440914857E-01
3L_14969773_SNP G A 0.1429 20 120 0.2047 1.8454682813472700E-01
3L_14969781_SNP C T 0.2815 38 97 0.8877 8.7946729005008861E-01
3L_14969788_INS AG T 0.1571 22 118 0.4295 4.0815755798783959E-01
3L_14969790_SNP A G 0.1489 21 120 0.5061 4.8813023336294659E-01
3L_14969799_SNP A T 0.2941 40 96 0.2373 2.0039194114463010E-01
3L_14969859_SNP G A 0.4317 60 79 0.2332 2.0454212402174066E-01
3L_14969884_SNP A T 0.3356 49 97 0.07817 6.5102784284286230E-02
3L_14969900_SNP A G 0.1554 23 125 0.3706 3.5664600354607490E-01
3L_14969926_SNP T A 0.1111 17 136 0.06393 5.4463302089151122E-02
3L_14970003_DEL T TTA 0.1316 20 132 0.22 2.0599725665835278E-01
3L_14970010_SNP A T 0.1307 20 133 0.2111 1.9856500213664008E-01
3L_14970019_SNP T C 0.1523 23 128 0.2826 2.6641510968649140E-01
3L_14970331_SNP T G 0.4188 67 93 0.8588 8.5614133176020624E-01
3L_14970617_SNP A C 0.2452 38 117 0.8374 8.3359476046252923E-01
3L_14970680_SNP A T 0.1013 16 142 0.3956 3.8501533473022431E-01
3L_14970897_DEL T TTGCGT 0.4286 63 84 0.9939 9.9379989321930029E-01
3L_14970958_SNP A G 0.4872 76 80 0.6508 6.5232772108930615E-01
3L_14971077_SNP A C 0.1195 19 140 0.4787 4.6835582431048139E-01
3L_14971102_DEL A ATA 0.05195 8 146 0.4684 4.5731819778019822E-01
3L_14971149_SNP G T 0.391 61 95 0.3877 3.8197313335519312E-01
3L_14971160_SNP G A 0.1911 30 127 0.3416 3.2747314307241282E-01
3L_14971180_SNP G A 0.3782 59 97 0.4541 4.4085047932969834E-01
3L_14971213_SNP C T 0.3462 54 102 0.5035 4.9535497551388352E-01
3L_14971242_SNP A T 0.3268 50 103 0.7132 7.1094673154397858E-01
3L_14971255_SNP A T 0.3356 49 97 0.4354 4.1334475590590980E-01
3L_14971260_SNP A T 0.4326 61 80 0.1591 1.3455848810883231E-01
3L_14971334_SNP T A 0.2282 34 115 0.3036 2.8190755249093735E-01
3L_14971352_DEL A AATTATAA 0.3333 46 92 0.3152 2.7878338514505763E-01
3L_14971369_INS T TT 0.2105 32 120 0.4081 3.9051960417800080E-01
3L_14971372_SNP G A 0.05 8 152 0.03233 2.9172511798508459E-02
3L_14971379_SNP C G 0.3219 47 99 0.783 7.7115500063946363E-01
3L_14971385_SNP T A 0.3425 50 96 0.85 8.4195830771757096E-01
3L_14971423_DEL A AA 0.3487 53 99 0.5399 5.2328664806553604E-01
3L_14971441_SNP T C 0.2532 39 115 0.5941 5.8512801388668234E-01
3L_14971530_SNP T A 0.09494 15 143 0.4228 4.1242037723631575E-01
3L_14971666_SNP C T 0.1914 31 131 0.3345 3.2955714738640529E-01
3L_14971670_SNP G C 0.3101 49 109 0.4571 4.4719643660022279E-01
3L_14971759_INS AA A 0.3636 52 91 0.6728 6.5329739424792233E-01
3L_14971785_SNP A G 0.1795 28 128 0.9903 9.8997665902074861E-01
3L_14971847_SNP C T 0.4277 68 91 0.6791 6.7288248846015342E-01
3L_14971870_SNP A C 0.4557 72 86 0.7636 7.5842830532625505E-01
3L_14971894_SNP C T 0.1266 20 138 0.2781 2.6698316523853338E-01
3L_14972029_SNP T C 0.141 22 134 0.1869 1.7406677791593561E-01
3L_14972104_SNP T A 0.4188 67 93 0.2237 2.1472322680489686E-01
3L_14972142_SNP T A 0.216 35 127 0.6488 6.4406144346520100E-01
3L_14972162_SNP T G 0.2112 34 127 0.8851 8.8327617355319077E-01
3L_14972168_SNP G T 0.3312 51 103 0.5728 5.6497191743039998E-01
3L_14972183_SNP A G 0.3355 52 103 0.6886 6.7985359846690352E-01
3L_14972201_SNP A G 0.3101 49 109 0.6079 5.9951017481945890E-01
3L_14972202_SNP T G 0.3141 49 107 0.6942 6.8876166910481096E-01
3L_14972246_SNP T C 0.4013 61 91 0.5797 5.6717850303040418E-01
3L_14972252_SNP G A 0.1375 22 138 0.3956 3.8858848493167952E-01
3L_14972258_DEL T TCCTACA 0.1014 15 133 0.05102 5.9848593765018623E-02
3L_14972346_SNP A C 0.3548 55 100 0.2725 2.5998852609372536E-01
3L_14972349_SNP A G 0.4873 77 81 0.7346 7.2941575434730543E-01
3L_14972389_SNP A T 0.1677 27 134 0.2055 1.9731154359053682E-01
3L_14972421_SNP G T 0.4241 67 91 0.3063 2.9638651732634802E-01
3L_14972424_SNP C A 0.3205 50 106 0.6822 6.7395354604337565E-01
3L_14972722_INS TTTT T 0.4626 68 79 0.3768 3.5782950263521862E-01
3L_14972730_SNP A C 0.4 60 90 0.5236 5.2781062412788038E-01
3L_14972802_SNP T C 0.5 78 78 0.788 7.8178950480323484E-01
3L_14972810_SNP T A 0.1411 23 140 0.885 8.8364073982211511E-01
3L_14973032_SNP G A 0.3766 58 96 0.5376 5.3522301240517645E-01
3L_14973051_SNP A T 0.1635 26 133 0.9272 9.2576782127414881E-01
3L_14973058_SNP A C 0.2911 46 112 0.1412 1.3201049860443947E-01
3L_14973074_SNP C T 0.2692 42 114 0.1707 1.5764747109121680E-01
3L_14973089_SNP T C 0.1698 27 132 0.745 7.4132210864785475E-01
3L_14973095_SNP G T 0.0559 9 152 0.9582 9.5769757243439146E-01
3L_14973110_SNP T A 0.0625 10 150 0.7627 7.5887053124169024E-01
3L_14973147_SNP G A 0.2013 32 127 0.4434 4.3268652688935827E-01
3L_14973151_SNP C G 0.2062 33 127 0.491 4.8192239676456150E-01
3L_14973157_SNP G T 0.2013 32 127 0.6061 5.9900035747154723E-01
3L_14973159_SNP C T 0.1801 29 132 0.6327 6.2803799094332313E-01
3L_14973166_SNP C T 0.2188 35 125 0.7666 7.6319654268207515E-01
3L_14973168_SNP T A 0.195 31 128 0.4888 4.7861206442109194E-01
3L_14973205_SNP C G 0.4522 71 86 0.4061 3.9302157206463995E-01
3L_14973253_SNP C T 0.4013 63 94 0.633 6.2362542704432777E-01
3L_14973343_SNP A G 0.462 73 85 0.5155 5.0564058963129566E-01
3L_14973664_SNP A G 0.1739 28 133 0.4222 4.1566258799521760E-01
3L_14973742_SNP G A 0.06211 10 151 0.2628 2.5441384019712632E-01
3L_14973745_SNP C T 0.3145 50 109 0.8263 8.2237059049336381E-01
3L_14973856_SNP A C 0.3375 54 106 0.533 5.2671439137076681E-01
3L_14973868_SNP A C 0.2654 43 119 0.6496 6.4489681502613472E-01
3L_14974004_SNP A G 0.05625 9 151 0.7211 7.1602834216013911E-01
3L_14974035_SNP C A 0.05 8 152 0.3798 3.7365972975100814E-01
3L_14974144_SNP A G 0.1558 24 130 0.2869 2.8051272870031418E-01
3L_14974234_SNP A T 0.3899 62 97 0.8777 8.7537814299345151E-01
3L_14974308_SNP C T 0.4641 71 82 0.7666 7.6109388698217539E-01
3L_14974486_SNP A G 0.462 73 85 0.6397 6.3253952585511564E-01
3L_14974502_SNP A C 0.05488 9 155 0.3942 3.8921381157974044E-01
3L_14974645_SNP T A 0.4805 74 80 0.3927 3.7815087048080465E-01
3L_14974646_SNP G A 0.4805 74 80 0.3927 3.7815087048080465E-01
3L_14974691_SNP T G 0.4868 74 78 0.4755 4.5967368932614117E-01
3L_14974972_SNP T G 0.1474 23 133 0.506 4.9501422917977567E-01
3L_14975116_SNP A T 0.1266 20 138 0.7584 7.5499664318730031E-01
3L_14975117_SNP T A 0.4437 71 89 0.7959 7.9204387091354589E-01
3L_14975122_SNP T A 0.474 73 81 0.4607 4.4592968614318329E-01
3L_14975188_SNP A G 0.118 19 142 0.3853 3.7624809839833728E-01
3L_14975396_SNP G A 0.4221 65 89 0.2233 2.0918087000605401E-01
3L_14975404_SNP T G 0.07273 12 153 0.8205 8.1913233352470571E-01
3L_14975410_SNP A G 0.3113 47 104 0.6414 6.2869105444176543E-01
3L_14975552_SNP C T 0.1046 16 137 0.9425 9.4068602019665160E-01
3L_14975557_SNP A G 0.1788 27 124 0.09761 8.5417981060935122E-02
3L_14975569_SNP G A 0.1776 27 125 0.08186 7.1021740834631475E-02
3L_14975583_SNP T G 0.3356 49 97 0.1027 9.5454666555805701E-02
3L_14975601_SNP A C 0.36 54 96 0.2831 2.9815434362697080E-01
3L_14975604_SNP G T 0.3378 50 98 0.1904 1.6952819792504670E-01
3L_14975634_SNP G T 0.1274 20 137 0.8032 7.9878520961367716E-01
3L_14975645_SNP A T 0.1329 21 137 0.9884 9.8809022579791039E-01
3L_14975649_SNP A T 0.1338 21 136 0.1707 1.5944284638449158E-01
3L_14975681_SNP G A 0.2821 44 112 0.3522 3.3680868747984061E-01
3L_14975733_SNP T A 0.05625 9 151 0.9639 9.6359266430447743E-01
3L_14975762_SNP T C 0.0625 10 150 0.9675 9.6686489650932428E-01
3L_14975969_SNP G A 0.2038 32 125 0.1282 1.1922391859100245E-01
3L_14975970_SNP A T 0.1733 26 124 0.3533 3.3658908440998059E-01
3L_14976000_SNP T C 0.2516 39 116 0.2701 2.5802861727534288E-01
3L_14976364_SNP T C 0.2611 41 116 0.2817 2.6797994055298235E-01
3L_14976427_SNP T C 0.06918 11 148 0.4044 3.9531572804173309E-01
3L_14976461_SNP C T 0.1118 18 143 0.3498 3.4094240223230121E-01
3L_14976478_SNP G A 0.07547 12 147 0.3341 3.2271577501336057E-01
3L_14976496_SNP T C 0.08125 13 147 0.28 2.6978192364600706E-01
3L_14976538_SNP T C 0.5 78 78 0.9413 9.3950653168792497E-01
3L_14976598_SNP T C 0.4065 63 92 0.8603 8.5611370883673965E-01
3L_14976613_SNP T C 0.4768 72 79 0.6448 6.2998837623649351E-01
3L_14976802_SNP C A 0.05521 9 154 0.9837 9.8352318139967998E-01
3L_14976825_SNP G A 0.1553 25 136 0.8013 7.9809105292662463E-01
3L_14976906_SNP C G 0.1698 27 132 0.6432 6.3646285669637725E-01
3L_14976910_SNP G A 0.1646 26 132 0.6934 6.8669665383932310E-01
3L_14976937_SNP C T 0.1772 28 130 0.5962 5.8743154090180205E-01
3L_14976938_INS ATCTATAACTTCGGGCACA A 0.1698 27 132 0.6473 6.4064206423614511E-01
3L_14976950_DEL A AGTAAA 0.175 28 132 0.5987 5.9231103044346778E-01
3L_14976959_SNP T A 0.175 28 132 0.5987 5.9231103044346778E-01
3L_14976962_SNP T C 0.1761 28 131 0.6455 6.4263391250335822E-01
3L_14976963_SNP C A 0.175 28 132 0.5987 5.9231103044346778E-01
3L_14977007_SNP T G 0.08696 14 147 0.5477 5.4552917309828852E-01
3L_14977009_DEL T TC 0.08642 14 148 0.5806 5.7574936193674819E-01
3L_14977071_SNP A T 0.3806 59 96 0.5752 5.7036362186032585E-01
3L_14977244_SNP A C 0.1935 30 125 0.2421 2.2651764915919415E-01
3L_14977245_SNP A T 0.1975 31 126 0.2748 2.6135346812626059E-01
3L_14977256_SNP T C 0.0559 9 152 0.5332 5.2744338793727341E-01
3L_14977260_SNP T G 0.05625 9 151 0.5075 5.0459418690994151E-01
3L_14977265_SNP T A 0.0559 9 152 0.5332 5.2744338793727341E-01
3L_14977284_SNP A G 0.05333 8 142 0.3232 3.0260805824061809E-01
3L_14977404_SNP G T 0.4528 72 87 0.1136 1.0698802430531262E-01
3L_14977446_SNP A G 0.1613 25 130 0.3029 2.8868612608582922E-01
3L_14977503_SNP A G 0.07407 12 150 0.788 7.8477495791982410E-01
3L_14977540_SNP T G 0.3248 51 106 0.1599 1.5036456751781924E-01
3L_14977558_SNP A G 0.3269 51 105 0.1638 1.5283907810820385E-01
3L_14977598_SNP G C 0.1509 24 135 0.3289 3.1836883458912257E-01
3L_14977689_SNP G A 0.07453 12 149 0.1776 1.6973485966741575E-01
3L_14977736_SNP T A 0.06875 11 149 0.2011 1.9177445681693051E-01
3L_14977737_SNP A G 0.07643 12 145 0.08133 1.0320025814304201E-01
3L_14977738_SNP T G 0.07547 12 147 0.1107 1.0427257575521109E-01
3L_14977801_INS AATT A 0.08642 14 148 0.1149 1.0947061220737908E-01
3L_14977812_SNP C T 0.08333 13 143 0.05273 4.6556694891980069E-02
3L_14977815_SNP T C 0.08228 13 145 0.09245 8.4542900201908799E-02
3L_14977829_SNP G T 0.1203 19 139 0.8384 8.3424119254666851E-01
3L_14978068_SNP C T 0.08537 14 150 0.9344 9.3371095527403425E-01
3L_14978072_SNP T C 0.08537 14 150 0.9344 9.3371095527403425E-01
3L_14978118_SNP C A 0.07927 13 151 0.9377 9.3768977144927701E-01
3L_14978163_SNP A G 0.3667 55 95 0.1063 1.0093948391759644E-01
3L_14978238_SNP A G 0.2422 39 122 0.6633 6.5898805563651219E-01
3L_14978265_DEL A AA 0.2041 30 117 0.6088 5.9615548715007383E-01
3L_14978299_DEL G GA 0.1083 17 140 0.00353 2.7431743580237388E-03
3L_14978327_SNP A C 0.1437 23 137 0.6136 6.0753544055189068E-01
3L_14978344_SNP T G 0.1515 25 140 0.6404 6.3783310017928985E-01
3L_14978367_SNP C T 0.4076 64 93 0.05848 5.2474829609241214E-02
3L_14978371_SNP C T 0.4038 63 93 0.06103 5.4117287356668431E-02
3L_14978384_SNP A T 0.4295 67 89 0.0777 6.9726618557637551E-02
3L_14978385_SNP T A 0.4323 67 88 0.05557 5.0892704565951165E-02
3L_14978400_SNP T A 0.4367 69 89 0.07069 6.5834193735747240E-02
3L_14978472_SNP A G 0.3727 60 101 0.8948 8.9325572768146344E-01
3L_14978481_SNP T C 0.1887 30 129 0.6712 6.6368500824303900E-01
3L_14978508_SNP C T 0.3885 61 96 0.6517 6.7355220931986137E-01
3L_14978512_SNP G A 0.1592 25 132 0.384 3.7924929465619062E-01
3L_14978566_DEL TCAAAA T 0.4135 55 78 0.4725 4.7806800274852368E-01
3L_14978572_SNP C T 0.1603 25 131 0.5064 4.9651635631148228E-01
3L_14978577_SNP C A 0.1731 27 129 0.4745 4.6579831141098216E-01
3L_14978631_SNP T A 0.06875 11 149 0.9239 9.2305593764997529E-01
3L_14978670_SNP A G 0.07742 12 143 0.7279 7.2427837886629276E-01
3L_14978675_SNP A G 0.09494 15 143 0.8886 8.8800760656678934E-01
3L_14978701_SNP T A 0.1046 16 137 0.6465 6.3692672051156318E-01
3L_14978748_SNP A C 0.2133 32 118 0.6933 6.8988479949907666E-01
3L_14978753_SNP T G 0.1151 16 123 0.8237 8.1583607782780510E-01
3L_14978756_SNP G C 0.1069 17 142 0.8894 8.8751658247882448E-01
3L_14978764_SNP G A 0.1667 27 135 0.6237 6.1913484971619170E-01
3L_14978783_SNP A G 0.3987 63 95 0.6668 6.6215217135816840E-01
3L_14978792_DEL TAT T 0.09934 15 136 0.6716 6.6393769545368198E-01
3L_14978796_SNP T A 0.09938 16 145 0.7851 7.8229070787815203E-01
3L_14978808_SNP C A 0.2812 45 115 0.8225 8.1893062867638078E-01
3L_14978872_SNP G A 0.1481 24 138 0.4161 4.1326605886315249E-01
3L_14978880_SNP T G 0.2625 42 118 0.8541 8.5209632892176812E-01
3L_14978890_SNP G T 0.1801 29 132 0.2564 2.4866127584027353E-01
3L_14978893_SNP A T 0.2654 43 119 0.8749 8.7315295899162526E-01
3L_14978896_SNP G T 0.2625 42 118 0.96 9.5921760177300619E-01
3L_14978898_SNP A G 0.1173 19 143 0.9174 9.1644920344140202E-01
3L_14978900_SNP A G 0.1472 24 139 0.6429 6.4394662704247818E-01
3L_14978921_SNP T C 0.06173 10 152 0.9322 9.3113452597193691E-01
3L_14978922_SNP A G 0.05556 9 153 0.6554 6.5184405447528171E-01
3L_14978927_SNP A T 0.07273 12 153 0.8958 8.9498136357827385E-01
3L_14979017_SNP C A 0.06748 11 152 0.4164 4.1152450387145867E-01
3L_14979353_SNP G A 0.4129 64 91 0.6023 5.9244073058006652E-01
3L_14979379_SNP A C 0.0559 9 152 0.8609 8.5972483749186135E-01
3L_14979480_SNP C G 0.1321 21 138 0.4393 4.3311552055634750E-01
3L_14979493_SNP C G 0.3481 55 103 0.3826 3.7289357539026835E-01
3L_14979599_SNP T C 0.1053 16 136 0.3041 2.8927363434435616E-01
3L_14979648_SNP T C 0.3182 49 105 0.8013 7.9541113023961763E-01
3L_14979655_INS A ATGC 0.3067 46 104 0.8169 8.1071444259323411E-01
3L_14979687_SNP G A 0.3766 58 96 0.338 3.2732516028489334E-01
3L_14979722_SNP C T 0.4605 70 82 0.4158 3.9889550521467698E-01
3L_14979730_SNP C A 0.07317 12 152 0.6608 6.5742651922593631E-01
3L_14979760_SNP G T 0.06748 11 152 0.6914 6.8736866230786542E-01
3L_14979766_SNP A T 0.3544 56 102 0.9376 9.3619816085061458E-01
3L_14979781_SNP G A 0.1739 28 133 0.5447 5.3757084153847567E-01
3L_14979825_SNP G A 0.2174 35 126 0.3658 3.6316894103714692E-01
3L_14979896_SNP T C 0.3671 58 100 0.8779 8.7626843672731125E-01
3L_14979923_SNP G A 0.216 35 127 0.31 3.0779644431664022E-01
3L_14980010_SNP C G 0.2062 33 127 0.187 1.7883751336976828E-01
3L_14980047_SNP T C 0.1709 27 131 0.3747 3.6557268194755466E-01
3L_14980083_SNP G A 0.4268 67 90 0.4989 4.8779015570382034E-01
3L_14980090_SNP C T 0.4342 66 86 0.3329 3.2903902392640882E-01
3L_14980148_SNP A C 0.07362 12 151 0.2292 2.2285713844928756E-01
3L_14980191_SNP A G 0.1212 20 145 0.2744 2.7075906585299314E-01
3L_14980196_DEL CC C 0.4868 74 78 0.3119 2.9298389430185245E-01
3L_14980333_SNP A G 0.1401 22 135 0.8798 8.7671371493236638E-01
3L_14980339_SNP C T 0.4038 63 93 0.6368 6.3104586462750356E-01
3L_14980603_SNP C A 0.1118 18 143 0.2934 2.8795917649571046E-01
3L_14980685_SNP A G 0.06061 10 155 0.8156 8.1426731483418580E-01
3L_14980705_SNP C G 0.1605 26 136 0.5292 5.2308170156670097E-01
3L_14980878_SNP A C 0.09554 15 142 0.9365 9.3573204626886464E-01
3L_14980896_SNP G A 0.3285 45 92 0.3725 3.4467366611043027E-01
3L_14980964_SNP T C 0.2357 37 120 0.819 8.1505540103460583E-01
3L_14980978_SNP T G 0.2338 36 118 0.9899 9.8956173739631226E-01
3L_14981005_SNP A T 0.125 20 140 0.9969 9.9683145868939294E-01
3L_14981162_SNP A G 0.3289 50 102 0.4708 4.5556382513629567E-01
3L_14981222_SNP G C 0.07595 12 146 0.7657 7.6048253343831262E-01
3L_14981303_SNP T C 0.05488 9 155 0.7501 7.4776643494273942E-01
3L_14981339_SNP T C 0.3101 49 109 0.6497 6.4241421929264775E-01
3L_14981373_INS GG G 0.3724 54 91 0.4957 4.7867674862457132E-01
3L_14981517_SNP C T 0.3742 58 97 0.5739 5.6317884339583757E-01
3L_14981522_SNP A G 0.2013 32 127 0.7305 7.2737537202198810E-01
3L_14981597_DEL G GA 0.0596 9 142 0.7285 7.1912626748769348E-01
3L_14981654_SNP T C 0.3333 51 102 0.5477 5.3509993493448826E-01
3L_14981687_SNP A T 0.2564 40 116 0.7124 7.0403201404382820E-01
3L_14981730_SNP A T 0.2848 45 113 0.6231 6.1478190306029945E-01
3L_14981749_SNP G A 0.08176 13 146 0.7797 7.7620528865886662E-01
3L_14981789_SNP T G 0.07273 12 153 0.9091 9.0845246453280504E-01
3L_14981799_SNP T A 0.1646 26 132 0.3914 3.8288231778632986E-01
3L_14981899_SNP G C 0.3459 55 104 0.2806 2.6887464326381350E-01
3L_14981975_SNP G A 0.1887 30 129 0.06107 5.6073528750317250E-02
3L_14982005_DEL C AATT 0.1623 25 129 0.08019 7.2608628389722485E-02
3L_14982023_SNP G C 0.1899 30 128 0.06298 5.7137237293857085E-02
3L_14982126_SNP T C 0.2327 37 122 0.961 9.6033291131120380E-01
3L_14982133_SNP A T 0.1538 24 132 0.6174 6.0857923026998073E-01
3L_14982143_SNP G A 0.1132 18 141 0.3715 3.6613252510229233E-01
3L_14982147_SNP G T 0.1132 18 141 0.4835 4.7790877827263356E-01
3L_14982148_SNP T C 0.1132 18 141 0.3699 3.6456872668792117E-01
3L_14982154_SNP G A 0.1139 18 140 0.6373 6.3342608175445636E-01
3L_14982156_SNP T C 0.1258 20 139 0.7666 7.6149827366789280E-01
3L_14982161_SNP G A 0.08075 13 148 0.8614 8.5948431644015677E-01
3L_14982167_SNP A C 0.1132 18 141 0.4248 4.1913675365945846E-01
3L_14982228_SNP C T 0.1316 20 132 0.7733 7.6998140131686743E-01
3L_14982305_SNP A T 0.05195 8 146 0.4779 4.6343650309546180E-01
3L_14982367_SNP T C 0.2357 37 120 0.9744 9.7366549367825894E-01
3L_14982551_SNP T A 0.05161 8 147 0.8547 8.5311008269699740E-01
3L_14982573_SNP T A 0.473 70 78 0.5583 5.4122337986886537E-01
3L_14982668_SNP A C 0.1429 22 132 0.8068 8.0266157467098354E-01
3L_14982792_SNP A C 0.0559 9 152 0.3061 2.9865453813755027E-01
3L_14982910_SNP T G 0.09091 15 150 0.4864 4.8303953126287114E-01
3L_14983115_SNP C T 0.2857 44 110 0.5724 5.5954713047835747E-01
3L_14983124_SNP C T 0.08075 13 148 0.05812 5.4439724497985731E-02
3L_14983213_SNP C T 0.06173 10 152 0.3665 3.5996499346993227E-01
3L_14983379_SNP G A 0.05556 9 153 0.8131 8.1105720632831391E-01
3L_14983382_SNP A G 0.06707 11 153 0.4155 4.1055629696590079E-01
3L_14983403_SNP C G 0.06135 10 153 0.9297 9.2891674301813665E-01
3L_14983421_SNP A T 0.2215 35 123 0.8233 8.1962784809744527E-01
3L_14983454_SNP T C 0.3608 57 101 0.8944 8.9188732549140270E-01
3L_14983493_SNP G A 0.3671 58 100 0.9772 9.7677478218541558E-01
3L_14983514_SNP T C 0.3694 58 99 0.9626 9.6174134026973046E-01
3L_14983553_SNP T G 0.09938 16 145 0.5727 5.6743375071012703E-01
3L_14983643_SNP C G 0.06918 11 148 0.6713 6.6576920116285643E-01
3L_14983742_SNP T G 0.4359 68 88 0.6779 6.6851140689606381E-01
3L_14983784_SNP G C 0.06211 10 151 0.5846 5.7922628802310738E-01
3L_14983894_SNP T A 0.2876 44 109 0.7846 7.7718577057673033E-01
3L_14984139_SNP C T 0.1709 27 131 0.9503 9.4949176457284001E-01
3L_14984208_SNP T C 0.1962 31 127 0.7959 7.9782053487055360E-01
3L_14984277_SNP G A 0.2075 33 126 0.9135 9.1180050804488233E-01
3L_14984386_SNP T A 0.1139 18 140 0.5278 5.1920631912128468E-01
3L_14984452_SNP A T 0.1098 18 146 0.6537 6.5075319224869088E-01
3L_14984548_SNP A T 0.1 16 144 0.4302 4.2333797340796331E-01
3L_14984583_INS AA A 0.05195 8 146 0.3144 3.0483354656102724E-01
3L_14984621_SNP T C 0.1118 18 143 0.3539 3.4535685419393514E-01
3L_14984644_SNP C T 0.0828 13 144 0.9408 9.3958519243532168E-01
3L_14984685_SNP G T 0.09524 14 133 0.9372 9.3548971926548763E-01
3L_14984696_SNP T C 0.05369 8 141 0.6685 6.6155243047471901E-01
3L_14984698_SNP T A 0.1067 16 134 0.6837 6.7577721212731290E-01
3L_14984718_DEL A AA 0.06522 9 129 0.7912 7.9656326304365133E-01
3L_14984721_SNP G C 0.08966 13 132 0.6131 5.9647683439338151E-01
3L_14984834_SNP T A 0.09868 15 137 0.3669 3.5019216347763693E-01
3L_14984927_SNP G C 0.1139 18 140 0.731 7.2452548283657037E-01
3L_14984937_SNP A T 0.09494 15 143 0.5683 5.5749959037048979E-01
3L_14984980_INS TT T 0.4476 64 79 0.9598 9.5888128650035309E-01
3L_14984999_SNP G T 0.1111 18 144 0.6683 6.6368984515686269E-01
3L_14985034_DEL A AAA 0.1111 18 144 0.6506 6.4854259238555234E-01
3L_14985039_SNP C A 0.1037 17 147 0.5652 5.6126818528843592E-01
3L_14985042_SNP T G 0.1125 18 142 0.6347 6.3175406526108624E-01
3L_14985049_SNP G A 0.1098 18 146 0.6461 6.4258548501806922E-01
3L_14985061_SNP A T 0.1056 17 144 0.7274 7.2254487585630023E-01
3L_14985069_DEL T TT 0.1091 18 147 0.6395 6.3695087301079911E-01
3L_14985072_SNP A T 0.1091 18 147 0.6395 6.3695087301079911E-01
3L_14985073_SNP G T 0.1091 18 147 0.6395 6.3695087301079911E-01
3L_14985082_SNP A G 0.1091 18 147 0.6395 6.3695087301079911E-01
3L_14985104_SNP A G 0.135 22 141 0.7477 7.4441373883500939E-01
3L_14985110_SNP G T 0.1098 18 146 0.5784 5.8342045448655644E-01
3L_14985155_SNP T G 0.3506 54 100 0.3263 3.1034139240536229E-01
3L_14985280_SNP T C 0.09877 16 146 0.8142 8.1147135087753841E-01
3L_14985288_SNP C G 0.09816 16 147 0.6895 6.8578040776375093E-01
3L_14985328_SNP C T 0.1043 17 146 0.6729 6.6871486048322870E-01
3L_14985407_SNP C T 0.4091 63 91 0.9447 9.4334485013117397E-01
3L_14985435_SNP G A 0.09259 15 147 0.5028 4.9601973939771193E-01
3L_14985454_SNP A G 0.09816 16 147 0.4172 4.1328089773221766E-01
3L_14985463_SNP A C 0.08642 14 148 0.201 1.9756913890967631E-01
3L_14985464_SNP T C 0.3431 47 90 0.8302 8.2858780390827280E-01
3L_14985476_DEL C CG 0.09756 16 148 0.4111 4.0849459517899744E-01
3L_14985501_DEL C CAATAAAACGAATAG 0.09877 16 146 0.3922 3.8503517218881633E-01
3L_14985605_SNP A T 0.4387 68 87 0.7868 7.8080616697627858E-01
3L_14985619_SNP G A 0.2866 45 112 0.6154 6.0579189485119556E-01
3L_14985628_SNP G C 0.2745 42 111 0.5385 5.2292634860869391E-01
3L_14985640_SNP G A 0.2903 45 110 0.6968 6.9001578287404375E-01
3L_14985804_SNP G A 0.1394 23 142 0.9024 9.0163098027969557E-01
3L_14985946_SNP C A 0.3006 49 114 0.3557 3.4972046078207442E-01
3L_14986019_SNP C A 0.3462 54 102 0.7133 7.2154805331757110E-01
3L_14986126_SNP C G 0.06211 10 151 0.3369 3.2983867117915167E-01
3L_14986332_SNP A C 0.2051 32 124 0.3015 2.9733910474015035E-01
3L_14986601_SNP A C 0.06098 10 154 0.4448 4.4021233889353351E-01
3L_14986892_SNP G C 0.4968 78 79 0.9223 9.2114190630798465E-01
3L_14987126_SNP C G 0.2778 45 117 0.8474 8.4690913862416672E-01
3L_14987192_SNP T C 0.3291 52 106 0.5705 5.6536459235481762E-01
3L_14987361_SNP T G 0.3354 53 105 0.7991 7.9731121636578339E-01
3L_14987382_SNP G A 0.3375 54 106 0.8355 8.3243172167824397E-01
3L_14987409_SNP A T 0.3375 54 106 0.8262 8.2294584046981611E-01
3L_14987444_SNP T C 0.4837 74 79 0.685 6.7372057996519508E-01
3L_14987562_SNP G A 0.09202 15 148 0.9166 9.1608405561284167E-01
3L_14987597_SNP A C 0.09938 16 145 0.8795 8.7769742844664023E-01
3L_14987695_SNP C T 0.1572 25 134 0.6884 6.8383288653867202E-01
3L_14987775_SNP G C 0.3711 59 100 0.515 5.0692864595069065E-01
3L_14987802_SNP C A 0.075 12 148 0.4303 4.2110308504189020E-01
3L_14987808_SNP C T 0.07453 12 149 0.3493 3.4276055330200017E-01
3L_14988025_SNP A G 0.4323 67 88 0.1009 9.3727782215224154E-02
3L_14988040_SNP C T 0.4295 67 89 0.08364 7.6210813522927467E-02
3L_14988158_SNP C T 0.414 65 92 0.4638 4.5288694191203160E-01
3L_14988178_SNP A C 0.3397 53 103 0.5524 5.4203566684228877E-01
3L_14988180_SNP A G 0.3397 53 103 0.4699 4.5790539908490024E-01
3L_14988181_SNP T G 0.3419 53 102 0.5377 5.2557446566258026E-01
3L_14988203_SNP T C 0.3861 61 97 0.4908 4.8106465406422627E-01
3L_14988211_SNP A G 0.4013 63 94 0.324 3.1704949548462824E-01
3L_14988236_SNP G A 0.4 62 93 0.6593 6.4967858074018459E-01
3L_14988238_SNP A C 0.4122 61 87 0.7909 7.8317320775587085E-01
3L_14988245_SNP T A 0.3464 53 100 0.6816 6.7079909558918005E-01
3L_14988246_SNP C T 0.4079 62 90 0.5869 5.7401887641102378E-01
3L_14988519_SNP A G 0.1544 23 126 0.9949 9.9526708473015046E-01
3L_14988871_SNP T A 0.07927 13 151 0.7008 6.9916955819861082E-01
3L_14988918_SNP A T 0.4967 76 77 0.8873 8.8397108089386955E-01
3L_14989028_SNP G C 0.434 69 90 0.9302 9.2891766661736874E-01
3L_14989059_SNP C T 0.3671 58 100 0.4355 4.2630033035220372E-01
3L_14989062_SNP G T 0.327 52 107 0.4083 3.9973255258107521E-01
3L_14989067_SNP G A 0.2548 40 117 0.06977 6.3522050788384118E-02
3L_14989083_SNP G C 0.4897 71 74 0.612 6.0701847592610070E-01
3L_14989094_SNP A T 0.4459 66 82 0.9127 9.1100949065495607E-01
3L_14989178_SNP C T 0.06061 10 155 0.9552 9.5484862080497757E-01
3L_14989182_SNP T C 0.09434 15 144 0.1763 1.6886089701081197E-01
3L_14989184_SNP A T 0.1 16 144 0.155 1.4889927413409643E-01
3L_14989203_SNP T C 0.2875 46 114 0.5031 5.0564177507237940E-01
3L_14989277_SNP G T 0.2484 40 121 0.9608 9.6049751570676956E-01
3L_14989289_SNP T C 0.2453 39 120 0.9573 9.5665629961544751E-01
3L_14989484_SNP T C 0.1519 24 134 0.3742 3.6251584919753799E-01
3L_14989502_SNP G A 0.2642 42 117 0.7555 7.5088893766970266E-01
3L_14989507_SNP C T 0.2658 42 116 0.7651 7.5989684135884938E-01
3L_14989563_SNP T C 0.2642 42 117 0.7311 7.2688074831618388E-01
3L_14989573_SNP A C 0.2611 41 116 0.7548 7.5068608171845974E-01
3L_14989597_SNP C T 0.4875 78 82 0.5045 4.9811536418961433E-01
3L_14989650_SNP T C 0.2645 41 114 0.5681 5.6190214821211959E-01
3L_14989772_SNP T C 0.2785 44 114 0.5361 5.2834472505211849E-01
3L_14989919_SNP G C 0.3935 61 94 0.8238 8.1987077091332194E-01
3L_14990270_SNP C G 0.3742 58 97 0.7215 7.1751903600968769E-01
3L_14990476_SNP T A 0.1 16 144 0.4939 4.8668919717734260E-01
3L_14990760_SNP C T 0.4211 64 88 0.3659 3.4873574751918857E-01
3L_14990951_SNP C T 0.2815 38 97 0.9322 9.2906990897112640E-01
3L_14991247_SNP A G 0.4901 74 77 0.2915 2.8879815572476719E-01
3L_14991268_DEL A AGA 0.3427 49 94 0.09731 1.2443386837854709E-01
3L_14991576_SNP C G 0.2372 37 119 0.9714 9.7093074166459337E-01
3L_14991756_SNP A G 0.2548 40 117 0.7031 6.9648294498611008E-01
3L_14991764_SNP C T 0.2157 33 120 0.7408 7.3697541890193730E-01
3L_14992125_SNP T A 0.06707 11 153 0.5902 5.8627058069049987E-01
3L_14992192_SNP T C 0.1266 20 138 0.7592 7.5535045753079322E-01
3L_14992205_SNP A T 0.1132 18 141 0.4359 4.2903655877323232E-01
3L_14992231_SNP A G 0.1592 25 132 0.7064 6.9967916643361794E-01
3L_14992261_SNP A G 0.1646 26 132 0.7865 7.8238719410073310E-01
3L_14992434_SNP T C 0.07273 12 153 0.4164 4.1280930947724681E-01
3L_14992495_SNP C T 0.1975 32 130 0.8666 8.6508583800098271E-01
3L_14992538_SNP G A 0.07362 12 151 0.313 3.0769390661093077E-01
3L_14992872_SNP A G 0.2258 35 120 0.7421 7.3535313950908754E-01
3L_14992882_SNP C A 0.2384 36 115 0.6156 6.1637956797110904E-01
3L_14993055_SNP T C 0.2179 34 122 0.6975 6.9230952044750504E-01
3L_14993338_SNP T C 0.1745 26 123 0.9764 9.7558946367867261E-01
3L_14993522_SNP A C 0.2547 41 120 0.9271 9.2592782708142052E-01
3L_14993536_INS AAAA A 0.3052 47 107 0.9269 9.2536927088416576E-01
3L_14993560_SNP A G 0.2284 37 125 0.8511 8.4923124352728374E-01
3L_14993561_SNP G C 0.2188 35 125 0.8805 8.7958360300312521E-01
3L_14993682_SNP G A 0.2222 36 126 0.8983 8.9696217973597470E-01
3L_14993692_INS AGTTAC A 0.3013 47 109 0.9931 9.9300123874128854E-01
3L_14993703_SNP C T 0.359 56 100 0.9151 9.1296775072004510E-01
3L_14993724_SNP C A 0.07407 12 150 0.3829 3.7781987628166358E-01
3L_14994294_SNP T C 0.1646 26 132 0.8321 8.3011851571391293E-01
3L_14994344_DEL T TT 0.1329 21 137 0.4814 5.0227992997538351E-01
3L_14994374_SNP G A 0.1274 20 137 0.7813 7.7658432178345727E-01
3L_14994375_SNP C G 0.1266 20 138 0.631 6.2869088227788006E-01
3L_14994382_SNP C T 0.1313 21 139 0.951 9.4990979678156617E-01
3L_14994383_SNP T A 0.121 19 138 0.9006 8.9756251023521672E-01
3L_14994518_DEL A AA 0.3113 47 104 0.9141 9.1874747851290450E-01
3L_14994521_SNP T A 0.3333 52 104 0.6947 6.8537745749316603E-01
3L_14994576_SNP G C 0.2848 45 113 0.528 5.2002636356201926E-01
3L_14994678_SNP T A 0.1562 25 135 0.5529 5.4535344091359905E-01
3L_14994701_SNP G A 0.05128 8 148 0.4673 4.6471571674928602E-01
3L_14994706_SNP G A 0.1039 16 138 0.5042 5.0839612299532666E-01
3L_14994707_DEL A AGGGG 0.09272 14 137 0.6839 6.8299035963344412E-01
3L_14994714_SNP A T 0.1053 16 136 0.3147 3.0813485168512222E-01
3L_14994717_SNP T G 0.1169 18 136 0.4269 4.1705287535825930E-01
3L_14994720_SNP C G 0.06369 10 147 0.8889 8.8712279350505985E-01
3L_14994743_SNP T A 0.2733 41 109 0.8542 8.5306321444384070E-01
3L_14994761_SNP T G 0.05769 9 147 0.461 4.5304880809480141E-01
3L_14994786_SNP T A 0.3631 57 100 0.7958 7.9063659526810248E-01
3L_14994920_SNP A T 0.125 20 140 0.71 7.0439109194072502E-01
3L_14994994_SNP T A 0.05 8 152 0.3262 3.1639903811027037E-01
3L_14995158_SNP C A 0.3949 62 95 0.6517 6.4289002094579550E-01
3L_14995177_SNP G A 0.3896 60 94 0.5068 4.9679355265025860E-01
3L_14995183_SNP T C 0.3846 60 96 0.6637 6.5815854203752155E-01
3L_14995249_SNP A C 0.05556 9 153 0.58 5.7535371974969396E-01
3L_14995360_SNP T G 0.2609 42 119 0.7294 7.2720910572977526E-01
3L_14995453_SNP C T 0.3871 60 95 0.493 4.7964151011565170E-01
3L_14995501_SNP G A 0.09375 15 145 0.3388 3.3273336307196710E-01
3L_14995564_SNP G A 0.06875 11 149 0.2711 2.6172548775224269E-01
3L_14995589_SNP C T 0.05488 9 155 0.4288 4.2440079436052447E-01
3L_14995609_SNP C A 0.05556 9 153 0.4345 4.2731248776834740E-01
3L_14995627_SNP G C 0.05696 9 149 0.3514 3.3892498693139583E-01
3L_14995663_SNP C T 0.1013 16 142 0.8439 8.4013462383977033E-01
3L_14995696_SNP G A 0.09434 15 144 0.576 5.6844016157986355E-01
3L_14995744_SNP A T 0.09554 15 142 0.8095 8.0454114861293113E-01
3L_14995779_SNP T A 0.09554 15 142 0.7974 7.9240470024510934E-01
3L_14995818_SNP G T 0.1313 21 139 0.9037 9.0198482753693487E-01
3L_14995885_SNP C T 0.1125 18 142 0.7516 7.4723335464556273E-01
3L_14995999_SNP G T 0.4177 66 92 0.4613 4.5150906736831775E-01
3L_14996005_SNP G A 0.4114 65 93 0.4853 4.7618897974286489E-01
3L_14996067_SNP G A 0.4151 66 93 0.4509 4.4111656209701322E-01
3L_14996087_SNP G A 0.06832 11 150 0.5432 5.3604540819428093E-01
3L_14996200_SNP C T 0.4487 70 86 0.7625 7.6051813234642296E-01
3L_14996344_SNP T A 0.0625 10 150 0.3151 3.1133867602657705E-01
3L_14996365_SNP A T 0.1195 19 140 0.9024 9.0016473334089431E-01
3L_14996413_SNP A G 0.1195 19 140 0.6806 6.7404901502275338E-01
3L_14996452_SNP G A 0.4494 71 87 0.9324 9.3072748974800190E-01
3L_14996472_SNP G T 0.4903 76 79 0.7747 7.7044055818989809E-01
3L_14996473_SNP A G 0.481 76 82 0.8954 8.9306996218510204E-01
3L_14996488_SNP A G 0.4936 77 79 0.7924 7.8903712117680158E-01
3L_14996782_SNP C T 0.3871 60 95 0.1186 1.1745122591401935E-01
3L_14996860_SNP G A 0.1938 31 129 0.6327 6.2576893116383192E-01
3L_14997076_SNP C T 0.2611 41 116 0.308 2.9504626310220017E-01
3L_14997205_SNP C T 0.1871 29 126 0.1769 1.7450048982190969E-01
3L_14997214_SNP C T 0.1911 30 127 0.4279 4.2079639784528289E-01
3L_14997253_SNP C T 0.1083 17 140 0.4469 4.3360101296074205E-01
3L_14997319_SNP T G 0.1125 18 142 0.1025 9.6180476991715724E-02
3L_14997321_SNP T C 0.09259 15 147 0.2309 2.2640530032351491E-01
3L_14997361_SNP T C 0.1125 18 142 0.09264 8.6624995332410193E-02
3L_14997370_SNP A G 0.07362 12 151 0.3047 2.9949994671746583E-01
3L_14997407_SNP C T 0.354 57 104 0.6758 6.7263872817916570E-01
3L_14997422_SNP A T 0.2393 39 124 0.1734 1.6880547550468272E-01
3L_14997427_SNP G C 0.2675 42 115 0.4106 4.0337315854457945E-01
3L_14997603_SNP T A 0.06135 10 153 0.8073 8.0477224771123823E-01
3L_14997647_DEL AAATAC G 0.08861 14 144 0.4446 4.3496961592088668E-01
3L_14997654_SNP A G 0.08696 14 147 0.4308 4.2472075506329177E-01
3L_14997656_DEL TAGCAA T 0.08642 14 148 0.4486 4.4205027218537385E-01
3L_14997663_SNP C T 0.08696 14 147 0.4643 4.5817613833595194E-01
3L_14997669_SNP A T 0.0875 14 146 0.4575 4.5026070893889414E-01
3L_14997671_DEL CGTAT C 0.08696 14 147 0.4643 4.5817613833595194E-01
3L_14997682_SNP T C 0.08696 14 147 0.4492 4.4518896209992687E-01
3L_14997683_SNP T A 0.08642 14 148 0.4697 4.6472968143252280E-01
3L_14997685_SNP G A 0.08642 14 148 0.4697 4.6472968143252280E-01
3L_14997686_SNP G C 0.08642 14 148 0.4697 4.6472968143252280E-01
3L_14997698_SNP A G 0.06135 10 153 0.1548 1.4938101345142352E-01
3L_14997700_SNP T G 0.08696 14 147 0.4643 4.5817613833595194E-01
3L_14997719_SNP A G 0.05556 9 153 0.9701 9.6959233344551543E-01
3L_14997724_SNP A T 0.06135 10 153 0.8461 8.4419521383738005E-01
3L_14998035_SNP A T 0.2774 43 112 0.8741 8.6975811564031336E-01
3L_14998134_SNP G A 0.4805 74 80 0.3848 3.7069440847067969E-01
3L_14998334_SNP C G 0.4452 69 86 0.5885 5.7670936589449084E-01
3L_14998344_SNP T C 0.1491 24 137 0.9481 9.4753182887268650E-01
3L_14998373_SNP G T 0.4522 71 86 0.6197 6.1129319706467666E-01
3L_14998392_SNP T C 0.4679 73 83 0.561 5.4998241660723735E-01
3L_14998407_SNP T G 0.4968 77 78 0.4889 4.7853158653152883E-01
3L_14998429_SNP A C 0.4747 75 83 0.5471 5.3796349704157242E-01
3L_14998431_SNP T A 0.4936 77 79 0.4092 3.9769819800362993E-01
3L_14998438_SNP G C 0.4747 75 83 0.5471 5.3796349704157242E-01
3L_14998446_SNP T C 0.4777 75 82 0.5303 5.1979905384210745E-01
3L_14998448_SNP T A 0.471 73 82 0.5061 4.9263276422558433E-01
3L_14998451_SNP G T 0.4605 70 82 0.5303 5.1335503260733062E-01
3L_14998617_SNP G A 0.2038 32 125 0.8973 8.9468061666429888E-01
3L_14998967_SNP A T 0.1104 18 145 0.9416 9.4094297903386115E-01
3L_14999005_SNP A T 0.09434 15 144 0.9743 9.7380529911954372E-01
3L_14999028_SNP T C 0.1 16 144 0.9396 9.3850018540304125E-01
3L_14999068_SNP T A 0.09434 15 144 0.9658 9.6510950196561129E-01
3L_14999110_SNP T C 0.129 20 135 0.9114 9.1008600189373812E-01
3L_14999125_SNP T C 0.1187 19 141 0.5052 4.9860184421541576E-01
3L_14999196_SNP T G 0.05128 8 148 0.4603 4.4773641295580280E-01
3L_14999224_SNP T G 0.2585 38 109 0.6137 5.9728363250968641E-01
3L_14999315_DEL TC A 0.1646 26 132 0.2069 1.9704962219034727E-01
3L_14999341_SNP C T 0.09375 15 145 0.2107 2.0326513464952589E-01
3L_14999389_SNP A C 0.1392 22 136 0.9052 9.0339845297203369E-01
3L_14999474_SNP A G 0.1401 22 135 0.4363 4.2424435647360370E-01
3L_14999492_SNP G C 0.1613 25 130 0.2159 2.0214673595094046E-01
3L_14999580_SNP T A 0.07317 12 152 0.3216 3.1666632394555783E-01
3L_14999581_SNP T C 0.07927 13 151 0.3888 3.8390008580645885E-01
3L_14999591_SNP T C 0.07317 12 152 0.7471 7.4517161307276036E-01
3L_14999618_SNP A T 0.3636 56 98 0.5061 4.9337107342650588E-01
3L_14999635_SNP A C 0.2903 45 110 0.4941 4.8200560066898779E-01
3L_14999641_INS ATTGAAA A 0.3423 51 98 0.7481 7.3884488678943994E-01
3L_14999785_SNP C T 0.4777 75 82 0.7234 7.1832268462739324E-01
3L_14999862_SNP T C 0.1899 30 128 0.8763 8.7296908423460540E-01
3L_14999975_SNP G T 0.1622 24 124 0.7824 7.7265345839363742E-01
3L_15000086_SNP G A 0.1288 21 142 0.1959 1.9184570985309657E-01
3L_15000090_SNP G A 0.142 23 139 0.185 1.8033780624977613E-01
3L_15000145_SNP A G 0.06748 11 152 0.4539 4.4819752963275716E-01
3L_15000151_SNP C T 0.1553 25 136 0.2996 2.9719482339336456E-01
3L_15000161_SNP T G 0.1739 28 133 0.5573 5.5151394370443274E-01
3L_15000173_SNP C T 0.1509 24 135 0.4971 4.8818902105479767E-01
3L_15000176_SNP C T 0.4416 68 86 0.9275 9.2539244776756791E-01
3L_15000178_SNP A C 0.15 24 136 0.4904 4.8264332582303981E-01
3L_15000443_SNP G A 0.4052 62 91 0.9427 9.4086536706463120E-01
3L_15000521_SNP A G 0.09202 15 148 0.8484 8.4648235992842591E-01
3L_15000560_SNP T G 0.359 56 100 0.923 9.2075309347136169E-01
3L_15000743_SNP A T 0.2342 37 121 0.4679 4.6376874417062219E-01
3L_15000814_SNP T G 0.09259 15 147 0.3173 3.1120138824384580E-01
3L_15000822_DEL A AA 0.2745 42 111 0.716 7.0786945484779928E-01
3L_15000888_INS T TATTAGT 0.4865 72 76 0.9222 9.2030858848925090E-01
3L_15000889_SNP A T 0.2979 42 99 0.3773 3.6402327603825668E-01
3L_15000891_INS TAGTTGT T 0.3041 45 103 0.5816 5.6568022537607432E-01
3L_15001009_SNP T C 0.4934 75 77 0.4786 4.6346744714217658E-01
3L_15001016_SNP T C 0.4737 72 80 0.4002 3.8534355264723708E-01
3L_15001018_SNP T C 0.48 72 78 0.3766 3.5558296681805857E-01
3L_15001248_SNP C A 0.1887 30 129 0.1076 1.0069214184149455E-01
3L_15001398_SNP C G 0.2051 32 124 0.7972 7.9158871977660861E-01
3L_15001442_SNP G A 0.2258 35 120 0.9374 9.3570486109207640E-01
3L_15001445_SNP T G 0.09877 16 146 0.932 9.3157202340277612E-01
3L_15001599_SNP C T 0.06211 10 151 0.6303 6.2496018041369261E-01
3L_15001660_SNP T C 0.06918 11 148 0.8264 8.3470553588546892E-01
3L_15001672_SNP T A 0.5 78 78 0.3556 3.4295722457666500E-01
3L_15001691_SNP A C 0.471 73 82 0.3171 3.0357822844661508E-01
3L_15001704_SNP C T 0.1603 25 131 0.8285 8.2795891408636824E-01
3L_15001713_DEL G CATGC 0.4828 70 75 0.1602 1.7753146964399869E-01
3L_15001767_SNP A G 0.1019 16 141 0.9177 9.1775409277063325E-01
3L_15001814_SNP G A 0.3636 56 98 0.5126 5.0092247333994955E-01
3L_15001821_SNP G A 0.3459 55 104 0.6159 6.0896394355576133E-01
3L_15001859_SNP T C 0.2876 44 109 0.2683 2.5240131102169050E-01
3L_15001930_SNP G A 0.4065 63 92 0.842 8.3850597583917186E-01
3L_15001943_SNP T A 0.3677 57 98 0.8131 8.0924430965258742E-01
3L_15001983_SNP G T 0.3522 56 103 0.5776 5.7014951512012946E-01
3L_15002022_SNP G A 0.3688 59 101 0.9591 9.5858059106181781E-01
3L_15002587_SNP G T 0.4161 62 87 0.9943 9.9418840563765021E-01
3L_15002874_SNP G A 0.1761 28 131 0.3296 3.1978552021926232E-01
3L_15002877_SNP A T 0.3032 47 108 0.6595 6.5427405268007877E-01
3L_15002882_SNP T G 0.1847 29 128 0.376 3.6570664841871336E-01
3L_15002890_SNP C T 0.172 27 130 0.4461 4.3632290389738626E-01
3L_15002903_SNP A G 0.3187 51 109 0.8997 8.9790018172728769E-01
3L_15002927_SNP A T 0.3101 49 109 0.9165 9.1451829111630067E-01
3L_15002930_SNP T A 0.125 20 140 0.2419 2.3231860302973029E-01
3L_15002962_SNP C T 0.118 19 142 0.3364 3.2898744611894637E-01
3L_15002978_SNP G T 0.1635 26 133 0.291 2.8278175362747138E-01
3L_15002979_DEL A ATTCAGT 0.1529 24 133 0.4645 4.5573118423733827E-01
3L_15002995_SNP T A 0.2981 48 113 0.8538 8.5152188746430979E-01
3L_15002998_SNP A T 0.118 19 142 0.4016 3.9452512261103101E-01
3L_15003027_SNP C A 0.3165 50 108 0.7019 7.0447130300424665E-01
3L_15003032_SNP G A 0.3121 49 108 0.9991 9.9904694927820459E-01
3L_15003050_SNP A G 0.1313 21 139 0.11 1.0242679445553682E-01
3L_15003059_SNP C A 0.1366 22 139 0.2695 2.6163210421139615E-01
3L_15003276_SNP G C 0.1159 19 145 0.8074 8.0545822508300480E-01
3L_15003290_SNP C A 0.1667 27 135 0.3428 3.3647760754935874E-01
3L_15003544_SNP A C 0.1234 19 135 0.503 5.0045917225927217E-01
3L_15003551_INS AGA A 0.0719 11 142 0.44 4.3120783910426186E-01
3L_15003560_SNP C T 0.1553 25 136 0.5909 5.8402776741156870E-01
3L_15003809_SNP A G 0.05455 9 156 0.2138 2.1028136876021297E-01
3L_15003909_SNP G A 0.1321 21 138 0.6282 6.2229828610801774E-01
3L_15003958_SNP A G 0.1242 20 141 0.9446 9.4351212878002211E-01
3L_15003977_SNP G T 0.271 42 113 0.6737 6.6769044337999650E-01
3L_15004118_INS AATGTAAATGTA A 0.09494 15 143 0.931 9.2938052515598346E-01
3L_15004162_SNP T A 0.3478 56 105 0.9772 9.7683448063847078E-01
3L_15004169_INS TTTTTTT CA 0.1 16 144 0.9723 9.7186114681071467E-01
3L_15004173_SNP T G 0.09938 16 145 0.9464 9.4554308290935118E-01
3L_15004180_SNP T G 0.3831 59 95 0.7463 7.3908514468350961E-01
3L_15004196_SNP T C 0.391 61 95 0.8172 8.1238583464077807E-01
3L_15004208_SNP T A 0.4904 77 80 0.8599 8.5709388840366230E-01
3L_15004246_SNP A G 0.4902 75 78 0.6332 6.2736679691109631E-01
3L_15004248_SNP A T 0.09317 15 146 0.951 9.5011821660965412E-01
3L_15004252_SNP T C 0.4843 77 82 0.7397 7.3673040851870275E-01
3L_15004261_SNP A G 0.0875 14 146 0.7528 7.4920351915286842E-01
3L_15004266_SNP A G 0.09816 16 147 0.9448 9.4416042623666863E-01
3L_15004269_SNP G T 0.0875 14 146 0.622 6.1741044580790783E-01
3L_15004275_SNP C A 0.08696 14 147 0.9124 9.1089943946932439E-01
3L_15004289_SNP G T 0.09816 16 147 0.9448 9.4416042623666863E-01
3L_15004296_SNP G A 0.1118 18 143 0.8944 8.9252008716055364E-01
3L_15004333_SNP C G 0.09877 16 146 0.947 9.4620832726673298E-01
3L_15004429_SNP C T 0.09877 16 146 0.5105 5.0570408133727818E-01
3L_15004489_SNP G A 0.2453 39 120 0.09676 9.0107885242697083E-02
3L_15004508_SNP A G 0.4713 74 83 0.4406 4.3142756635766089E-01
3L_15004509_SNP C T 0.4813 77 83 0.3876 3.8793864031159420E-01
3L_15004531_SNP T G 0.3949 62 95 0.1956 1.8547768098275386E-01
3L_15004640_SNP G C 0.4551 71 85 0.6598 6.5151932600091400E-01
3L_15004680_SNP C T 0.06173 10 152 0.9619 9.6145903078737072E-01
3L_15004682_SNP C G 0.06748 11 152 0.8645 8.6330888869518485E-01
3L_15004684_SNP T G 0.381 56 91 0.8343 8.2973980786173784E-01
3L_15004699_SNP A G 0.06098 10 154 0.1942 1.8967503168704070E-01
3L_15004728_SNP C T 0.06962 11 147 0.3811 3.6906573002543086E-01
3L_15004916_SNP T C 0.3311 50 101 0.7102 7.0192524343860518E-01
3L_15004971_SNP C A 0.3097 48 107 0.7747 7.6917876105475569E-01
3L_15005014_SNP T C 0.07643 12 145 0.2935 2.8086735993499401E-01
3L_15005173_SNP A G 0.3141 49 107 0.9484 9.4741257521618127E-01
3L_15005260_SNP A C 0.1366 22 139 0.9175 9.1662211106300806E-01
3L_15005261_SNP T C 0.1375 22 138 0.9091 9.0781153385336755E-01
3L_15005382_SNP A G 0.4408 67 85 0.9914 9.9111322592525264E-01
3L_15005410_SNP T G 0.06748 11 152 0.4113 4.0680363024326960E-01
3L_15005432_SNP A G 0.4605 70 82 0.9561 9.5428460667093495E-01
3L_15005498_SNP A G 0.1509 24 135 0.956 9.5524315422717099E-01
3L_15005499_SNP G A 0.2303 35 117 0.5152 5.1187372628882843E-01
3L_15005543_SNP T C 0.08125 13 147 0.7879 7.8389996588319677E-01
3L_15005561_SNP C G 0.4065 63 92 0.2095 1.9723001418415276E-01
3L_15005578_SNP T C 0.1013 16 142 0.3324 3.2405664436994919E-01
3L_15005615_SNP T C 0.05031 8 151 0.4143 4.0300924393856530E-01
3L_15005616_SNP A T 0.05625 9 151 0.534 5.2511451197256676E-01
3L_15005620_SNP C T 0.4118 63 90 0.5987 5.8679554875403361E-01
3L_15005626_SNP T A 0.4091 63 91 0.4785 4.6972034272500074E-01
3L_15005631_SNP A C 0.4362 65 84 0.7418 7.3539869894774723E-01
3L_15005644_SNP T A 0.2949 46 110 0.8621 8.5995186842784888E-01
3L_15005658_SNP A T 0.2932 39 94 0.07229 5.4944978159911999E-02
3L_15005664_SNP T A 0.1069 17 142 0.3424 3.3068446994098721E-01
3L_15005723_SNP A C 0.109 17 139 0.3257 3.0986888294639603E-01
3L_15005770_INS TTGATGCACATT T 0.1486 22 126 0.4668 4.5458394764849730E-01
3L_15005789_SNP T A 0.1935 30 125 0.2923 2.7821364730043030E-01
3L_15005800_SNP G A 0.2025 32 126 0.2405 2.3062646161034417E-01
3L_15005833_SNP G T 0.1274 20 137 0.3891 3.7670565593283634E-01
3L_15005847_SNP C A 0.1154 18 138 0.4369 4.2313691619617722E-01
3L_15005850_SNP A T 0.1019 16 141 0.3445 3.3153808923945893E-01
3L_15005896_SNP T C 0.1519 24 134 0.9962 9.9648406024270386E-01
3L_15005961_SNP C A 0.06875 11 149 0.6204 6.1394118536624043E-01
3L_15005967_SNP T A 0.2895 44 108 0.3255 3.1067283496253550E-01
3L_15006020_SNP A G 0.1242 20 141 0.2644 2.5847653555089334E-01
3L_15006022_DEL G GGGTAGCCG 0.1154 18 138 0.03613 3.2114991715295173E-02
3L_15006025_SNP G T 0.1387 19 118 0.501 5.1503907512372660E-01
3L_15006028_SNP A C 0.2197 29 103 0.4712 4.7919450806107700E-01
3L_15006095_SNP T C 0.06918 11 148 0.5801 5.7284938623862369E-01
3L_15006113_SNP T G 0.1895 29 124 0.01924 1.6026197839984692E-02
3L_15006114_SNP A C 0.3613 56 99 0.9347 9.3358524610999571E-01
3L_15006136_SNP G T 0.3649 54 94 0.8088 8.0251462056687517E-01
3L_15006147_SNP G C 0.05625 9 151 0.5621 5.5612362744880495E-01
3L_15006227_SNP G A 0.2484 38 115 0.05859 5.0767506121679955E-02
3L_15006259_SNP T C 0.4679 73 83 0.5624 5.5109676343745684E-01
3L_15006465_SNP T C 0.1447 23 136 0.676 6.7657598470544944E-01
3L_15006546_SNP A T 0.4936 77 79 0.9989 9.9883697287047790E-01
3L_15006564_SNP A C 0.4625 74 86 0.8986 8.9672313529278080E-01
3L_15006592_SNP G T 0.4596 74 87 0.9611 9.6040309779796051E-01
3L_15006647_SNP G A 0.4691 76 86 0.9736 9.7318161546043147E-01
3L_15006655_SNP G C 0.06875 11 149 0.2886 2.7891988130487211E-01
3L_15006684_SNP C T 0.06875 11 149 0.3392 3.3088069212037208E-01
3L_15006691_SNP A G 0.3602 58 103 0.6359 6.2971745704816429E-01
3L_15006717_SNP T C 0.07453 12 149 0.5616 5.5397456982420712E-01
3L_15006725_SNP G C 0.07362 12 151 0.5689 5.6394824466250637E-01
3L_15006829_SNP G C 0.1341 22 142 0.675 6.7185321103794649E-01
3L_15006849_SNP C T 0.3436 56 107 0.2444 2.3847411371448135E-01
3L_15006868_INS CGCAC C 0.1006 16 143 0.815 8.1044493337843670E-01
3L_15006925_SNP A T 0.08025 13 149 0.9107 9.0932098753199653E-01
3L_15007013_SNP A G 0.4841 76 81 0.6745 6.6734720851150953E-01
3L_15007167_SNP A G 0.4423 69 87 0.8933 8.9092110377291145E-01
3L_15007173_SNP C T 0.4437 67 84 0.5896 5.7693827727964386E-01
3L_15007177_SNP G T 0.3268 50 103 0.5502 5.4592965092057222E-01
3L_15007198_SNP T A 0.3185 50 107 0.5418 5.3242176960223764E-01
3L_15007240_SNP A T 0.1166 19 144 0.75 7.4674149043918381E-01
3L_15007305_SNP T C 0.2517 38 113 0.6178 6.0837924670693455E-01
3L_15007324_SNP C A 0.4331 68 89 0.662 6.5306322385714877E-01
3L_15007326_SNP C T 0.1062 17 143 0.7518 7.4647272807646425E-01
3L_15007412_SNP T G 0.4306 62 82 0.6115 5.9709043165823150E-01
3L_15007417_SNP A T 0.4183 64 89 0.795 7.9271001588823076E-01
3L_15007431_SNP C T 0.3733 56 94 0.8694 8.6446106989763860E-01
3L_15007445_SNP T C 0.075 12 148 0.6579 6.5096712431711623E-01
3L_15007465_SNP G A 0.3826 57 92 0.657 6.4285417748032603E-01
3L_15007502_SNP G A 0.3526 55 101 0.5107 5.0184642268199031E-01
3L_15007525_SNP A G 0.08696 14 147 0.3436 3.3954303032523214E-01
3L_15007526_SNP C A 0.07407 12 150 0.4833 4.7916705357708478E-01
3L_15007559_SNP T G 0.3506 54 100 0.7186 7.1123967137856015E-01
3L_15007580_SNP G A 0.3704 60 102 0.7889 7.8553170744588097E-01
3L_15007586_DEL T TT 0.2628 41 115 0.6717 6.6302127203101435E-01
3L_15007600_SNP T C 0.2812 45 115 0.6826 6.7752556807423003E-01
3L_15007631_SNP G A 0.2177 32 115 0.1497 1.6750868312588163E-01
3L_15007645_SNP T C 0.2579 41 118 0.5265 5.1848801697563474E-01
3L_15007646_SNP A G 0.2611 41 116 0.6172 6.0904828937205835E-01
3L_15007665_SNP C T 0.4938 80 82 0.7153 7.1159803889892426E-01
3L_15007697_SNP T A 0.293 46 111 0.6762 6.7027368618540295E-01
3L_15007737_SNP T A 0.3101 49 109 0.7299 7.2271048592317466E-01
3L_15007738_SNP T G 0.3082 49 110 0.8057 8.0225120148628548E-01
3L_15007741_SNP T C 0.3019 48 111 0.8329 8.2991564995337375E-01
3L_15007744_SNP C T 0.2756 43 113 0.7082 7.0152734319709431E-01
3L_15007753_SNP A T 0.06135 10 153 0.8863 8.8477384192260611E-01
3L_15007894_SNP T G 0.3793 55 90 0.4986 4.8155678037306282E-01
3L_15007934_SNP A T 0.4926 67 69 0.3872 3.6383652626804597E-01
3L_15008006_SNP T A 0.483 71 76 0.6225 6.0479545403825219E-01
3L_15008018_SNP T A 0.5 73 73 0.5496 5.2860418127811237E-01
3L_15008119_SNP G A 0.05031 8 151 0.3478 3.4031682810672381E-01
3L_15008269_SNP G T 0.1769 26 121 0.9004 8.9604000131033223E-01
3L_15008270_SNP C A 0.0641 10 146 0.7376 7.3133424438241190E-01
3L_15008572_SNP T C 0.09202 15 148 0.7035 6.9994415863496773E-01
3L_15008583_SNP G A 0.2452 38 117 0.6455 6.3547410966188911E-01
3L_15008613_SNP T G 0.4052 62 91 0.8485 8.4301638449673688E-01
3L_15008658_INS GG G 0.4091 63 91 0.7098 7.0019353879142154E-01
3L_15009100_SNP A G 0.4065 63 92 0.225 2.1095716492222238E-01
3L_15009204_SNP G A 0.2704 43 116 0.1462 1.3927058502544709E-01
3L_15009391_SNP C G 0.06173 10 152 0.6383 6.3551266560694963E-01
3L_15009419_SNP A G 0.08485 14 151 0.8353 8.3409352679206283E-01
3L_15009425_SNP T C 0.05031 8 151 0.1853 1.7882160595183971E-01
3L_15009429_SNP C G 0.2745 42 111 0.1743 1.6355181605034408E-01
3L_15009459_SNP G C 0.07317 12 152 0.6813 6.8001659432374040E-01
3L_15009505_SNP A G 0.2803 44 113 0.07871 7.2585052140332854E-02
3L_15009700_SNP A G 0.1132 18 141 0.9043 9.0299660697170980E-01
3L_15009754_SNP A T 0.0679 11 151 0.662 6.5697294464102118E-01
3L_15009787_SNP A C 0.0566 9 150 0.9158 9.1425704827772392E-01
3L_15009791_SNP G C 0.1667 26 130 0.4978 4.9086877210431590E-01
3L_15010006_SNP G C 0.1313 21 139 0.9266 9.2531941198341627E-01
3L_15010110_SNP A T 0.07927 13 151 0.4761 4.7164736057757695E-01
3L_15010118_SNP T G 0.1615 26 135 0.6599 6.5454698353042451E-01
3L_15010133_SNP T A 0.05455 9 156 0.8905 8.8965988032703913E-01
3L_15010256_SNP C G 0.359 56 100 0.3137 3.0224904421168231E-01
3L_15010292_SNP A G 0.05521 9 154 0.6813 6.7827836142045705E-01
3L_15010310_SNP A G 0.06098 10 154 0.8278 8.2645744641423236E-01
3L_15010316_SNP G A 0.2062 33 127 0.6291 6.2233842146175522E-01
3L_15010320_SNP T G 0.05556 9 153 0.6851 6.8121374333679441E-01
3L_15010331_SNP C A 0.1321 21 138 0.4438 4.3967586599965736E-01
3L_15010332_SNP C T 0.06135 10 153 0.8229 8.2105118233111474E-01
3L_15010394_SNP G A 0.06173 10 152 0.8313 8.2896169074495973E-01
3L_15010628_SNP T C 0.2025 32 126 0.3592 3.4801074930785636E-01
3L_15010674_SNP A G 0.4737 72 80 0.1859 1.7144793300194761E-01
3L_15010701_SNP G C 0.125 20 140 0.8989 8.9761073036465022E-01
3L_15010703_SNP T G 0.1235 20 142 0.9592 9.5880227571534471E-01
3L_15010709_SNP A T 0.2375 38 122 0.4579 4.5590356674654986E-01
3L_15010733_SNP T C 0.1069 17 142 0.8237 8.2061218793798274E-01
3L_15010761_SNP C A 0.1973 29 118 0.6881 6.8089955633681454E-01
3L_15010779_SNP T G 0.3648 58 101 0.4286 4.1965643003930198E-01
3L_15010786_SNP T G 0.118 19 142 0.9883 9.8836540413415186E-01
3L_15010859_SNP A G 0.2603 38 108 0.7572 7.4408862483148641E-01
3L_15010860_SNP A G 0.4247 62 84 0.3315 3.0221532053421130E-01
3L_15010880_SNP T C 0.2166 34 123 0.568 5.6037507389860930E-01
3L_15010949_SNP T C 0.1392 22 136 0.7608 7.5571089894863919E-01
3L_15010951_SNP T A 0.2201 35 124 0.6842 6.7909088910694693E-01
3L_15011017_SNP A C 0.09877 16 146 0.5817 5.7693349892137169E-01
3L_15011115_SNP T A 0.1104 18 145 0.768 7.6546106282524295E-01
3L_15011127_INS TGTTATTTATTAT T 0.1049 17 145 0.7166 7.1267825790794326E-01
3L_15011130_SNP T G 0.09554 15 142 0.943 9.4158801330173347E-01
3L_15011137_SNP A T 0.1 16 144 0.9609 9.6036956832751175E-01
3L_15011138_SNP T A 0.4702 71 80 0.7073 6.9671300092193122E-01
3L_15011149_SNP C A 0.1049 17 145 0.7199 7.1606399536365339E-01
3L_15011155_SNP T C 0.1166 19 144 0.9069 9.0556392805204333E-01
3L_15011177_SNP C T 0.1111 18 144 0.8303 8.2864116499378804E-01
3L_15011182_INS TTTT T 0.09317 15 146 0.7486 7.4507887582511212E-01
3L_15011185_DEL A AT 0.09317 15 146 0.7486 7.4507887582511212E-01
3L_15011190_SNP C A 0.122 20 144 0.9523 9.5176975639845907E-01
3L_15011191_DEL T TTTAC 0.0875 14 146 0.7413 7.3696783078533645E-01
3L_15011325_SNP T C 0.1875 30 130 0.257 2.4833561212252453E-01
3L_15011379_SNP C T 0.06098 10 154 0.641 6.3743028302679328E-01
3L_15011391_SNP A T 0.2038 32 125 0.6923 6.8587005455548899E-01
3L_15011400_SNP C G 0.1768 29 135 0.6883 6.8509708550837112E-01
3L_15011427_SNP T C 0.1242 19 134 0.8944 8.9185128940038416E-01
3L_15011433_SNP C T 0.1615 26 135 0.8888 8.8800289470744864E-01
3L_15011532_SNP A G 0.2025 32 126 0.9777 9.7735404691767513E-01
3L_15011745_SNP T A 0.3354 54 107 0.9939 9.9376585725281930E-01
3L_15011771_SNP G A 0.07975 13 150 0.04721 4.4549132870106513E-02
3L_15011785_SNP T C 0.07362 12 151 0.047 4.4344212692470339E-02
3L_15011880_SNP G A 0.4129 64 91 0.7902 7.8453414530191434E-01
3L_15011961_SNP G A 0.3694 58 99 0.3311 3.2192508303640710E-01
3L_15012085_SNP T C 0.1384 22 137 0.8961 8.9618338958506705E-01
3L_15012104_SNP A G 0.451 69 84 0.7782 7.7157176424331619E-01
3L_15012124_SNP A C 0.05521 9 154 0.1182 1.1339757034528297E-01
3L_15012309_SNP T C 0.3219 47 99 0.8639 8.5663772372408120E-01
3L_15012617_SNP A G 0.08642 14 148 0.9788 9.7853277928211890E-01
3L_15012647_SNP T A 0.06329 10 148 0.3384 3.2653321795935775E-01
3L_15012720_SNP A G 0.08075 13 148 0.1866 1.7884396239668821E-01
3L_15012944_SNP G A 0.08075 13 148 0.5629 5.5778350762099094E-01
3L_15013035_SNP C T 0.1125 18 142 0.5886 5.8286531126533248E-01
3L_15013208_SNP C T 0.2994 47 110 0.1775 1.6806829292831982E-01
3L_15013278_SNP A C 0.1069 17 142 0.8593 8.5574935010359021E-01
3L_15013426_SNP G T 0.2201 35 124 0.6048 5.9981968246428674E-01
3L_15013430_SNP G A 0.1572 25 134 0.7085 7.0487880529517954E-01
3L_15013512_SNP A G 0.1154 18 138 0.9121 9.1047042797619382E-01
3L_15013555_SNP C A 0.2013 32 127 0.9325 9.3129523641147405E-01
3L_15013563_SNP A C 0.1437 23 137 0.9033 9.0159989049456735E-01
3L_15013564_SNP G A 0.1437 23 137 0.8668 8.6588808527729522E-01
3L_15013565_INS ATGA A 0.1375 22 138 0.998 9.9798292810092726E-01
3L_15013576_SNP C T 0.1338 21 136 0.9476 9.4634248592335612E-01
3L_15013596_SNP T C 0.1358 22 140 0.4971 4.9101717878501339E-01
3L_15013623_SNP A G 0.1242 20 141 0.3421 3.3844256884675195E-01
3L_15013627_SNP G C 0.1195 19 140 0.3293 3.2214304179995079E-01
3L_15013634_SNP C A 0.118 19 142 0.3159 3.1119477478116309E-01
3L_15013644_SNP T C 0.1187 19 141 0.324 3.1819645717168310E-01
3L_15013655_SNP G A 0.1439 19 113 0.3509 3.2633259090087385E-01
3L_15013667_SNP A C 0.1667 27 135 0.05602 5.2073741508645570E-02
3L_15013677_SNP T A 0.1667 27 135 0.05091 4.7263714163366922E-02
3L_15013697_SNP G A 0.3043 49 112 0.1216 1.1577168231636559E-01
3L_15013706_SNP T A 0.3025 49 113 0.1244 1.1961754748701581E-01
3L_15013719_SNP T G 0.1355 21 134 0.9822 9.8321680031812231E-01
3L_15013754_SNP G A 0.2876 44 109 0.8078 8.2018034044022359E-01
3L_15013757_SNP A T 0.1481 24 138 0.06443 6.0140334426588886E-02
3L_15013758_SNP C T 0.125 20 140 0.9495 9.5351603367782911E-01
3L_15013763_SNP T A 0.1429 23 138 0.8127 8.0978674755517099E-01
3L_15013773_SNP A G 0.0604 9 140 0.9205 9.1792239248865992E-01
3L_15013781_SNP T A 0.1437 23 137 0.7843 7.8112938315773417E-01
3L_15013818_SNP C T 0.3671 58 100 0.9636 9.6266359745363539E-01
3L_15014315_SNP G A 0.2437 39 121 0.6707 6.6445543108164840E-01
3L_15014337_SNP A C 0.3949 62 95 0.8444 8.4108270959210818E-01
3L_15014528_SNP C T 0.3836 61 98 0.6932 6.8628113561724580E-01
3L_15014598_SNP A T 0.1635 26 133 0.1848 1.7781694490039213E-01
3L_15014618_SNP G A 0.1562 25 135 0.1616 1.5462090109255167E-01
3L_15014630_INS A AA 0.1623 25 129 0.1753 1.6335733607324321E-01
3L_15014634_SNP G T 0.4052 62 91 0.5744 5.6501222963407605E-01
3L_15014693_SNP G A 0.1615 26 135 0.1833 1.7680509122540966E-01
3L_15014701_INS A AGA 0.1677 27 134 0.2335 2.2500726359928747E-01
3L_15014724_SNP T C 0.1572 25 134 0.1856 1.8237486404997305E-01
3L_15014728_SNP C A 0.1562 25 135 0.1605 1.5223873604311833E-01
3L_15014825_SNP T G 0.3113 47 104 0.7231 7.1477885470356006E-01
3L_15014830_SNP C T 0.2838 42 106 0.8394 8.3003894194000893E-01
3L_15014891_SNP A T 0.0625 10 150 0.3905 3.8247455732618618E-01
3L_15014894_SNP A C 0.06329 10 148 0.3934 3.8371063734266397E-01
3L_15014899_SNP G A 0.1118 18 143 0.2763 2.6744215197298593E-01
3L_15014923_SNP C T 0.0625 10 150 0.3922 3.8460594686457417E-01
3L_15014924_SNP A C 0.06707 11 153 0.8553 8.5398184971229318E-01
3L_15014994_SNP G T 0.08537 14 150 0.6349 6.3141537649844359E-01
3L_15015059_SNP A G 0.2785 44 114 0.7921 7.8785236545235027E-01
3L_15015265_SNP T A 0.3121 49 108 0.4472 4.4144835727511955E-01
3L_15015281_SNP T G 0.3248 51 106 0.1965 1.8567381311814879E-01
3L_15015309_SNP G A 0.3205 50 106 0.2416 2.3470832871136504E-01
3L_15015329_SNP A G 0.3907 59 92 0.3943 3.7770543163964199E-01
3L_15015516_SNP C T 0.4516 70 85 0.4528 4.4708179832029615E-01
3L_15015518_SNP C T 0.4494 71 87 0.4015 3.9373730642282401E-01
3L_15015520_SNP C T 0.4494 71 87 0.4124 4.0375661614868086E-01
3L_15015722_SNP A G 0.07317 12 152 0.5587 5.5460221032874391E-01
3L_15015742_SNP C T 0.05488 9 155 0.8048 8.0271484170249829E-01
3L_15015794_SNP G A 0.08861 14 144 0.6659 6.5741456975681323E-01
3L_15016009_SNP A T 0.05521 9 154 0.6218 6.1768554935176501E-01
3L_15016179_SNP C T 0.09032 14 141 0.6197 6.0773106098454588E-01
3L_15016188_SNP C G 0.05063 8 150 0.8679 8.6444931113575119E-01
3L_15016198_SNP A T 0.3856 59 94 0.7728 7.6466925422343002E-01
3L_15016215_SNP T G 0.06135 10 153 0.8108 8.0949954239103583E-01
3L_15016270_SNP G A 0.2516 39 116 0.3966 3.8317359947342966E-01
3L_15016273_SNP A T 0.2722 43 115 0.3621 3.5002929626214130E-01
3L_15016295_SNP A C 0.1731 27 129 0.464 4.5228373282014067E-01
3L_15016305_SNP G A 0.1742 27 128 0.6863 6.7772094310749886E-01
3L_15016403_SNP A G 0.07547 12 147 0.1913 1.8454889262757246E-01
3L_15016459_SNP A T 0.4194 65 90 0.8305 8.2654448598312502E-01
3L_15016618_SNP A T 0.09259 15 147 0.8569 8.5503446475820954E-01
3L_15016646_SNP T A 0.09259 15 147 0.8031 8.0057460655698831E-01
3L_15016660_SNP T A 0.175 28 132 0.3149 3.0415392159789434E-01
3L_15016680_SNP T G 0.05625 9 151 0.1308 1.2303989093403866E-01
3L_15016791_SNP C T 0.06211 10 151 0.1227 1.1622621911611741E-01
3L_15016834_SNP A G 0.1899 30 128 0.3422 3.3121792154760543E-01
3L_15016851_SNP A G 0.08075 13 148 0.9738 9.7356950156718580E-01
3L_15016885_SNP T C 0.4151 66 93 0.4396 4.3823382424116419E-01
3L_15016934_SNP A C 0.1173 19 143 0.4817 4.7880249776376504E-01
3L_15016980_SNP A G 0.4204 66 91 0.5652 5.5617858282561483E-01
3L_15016996_SNP T C 0.3571 55 99 0.6644 6.5941206263382957E-01
3L_15017001_SNP C A 0.3187 51 109 0.7036 6.9979242234896555E-01
3L_15017005_SNP T C 0.15 24 136 0.416 4.0767589578980679E-01
3L_15017046_SNP A T 0.3063 49 111 0.6365 6.3323032524873579E-01
3L_15017060_DEL ATA A 0.2981 48 113 0.6634 6.5990767004463469E-01
3L_15017065_SNP A C 0.3019 48 111 0.7486 7.4715695669708015E-01
3L_15017148_SNP T C 0.2532 40 118 0.5161 5.0827079374100803E-01
3L_15017152_SNP T A 0.09756 16 148 0.4791 4.7436585021080568E-01
3L_15017164_SNP T G 0.09317 15 146 0.174 1.6662427829687332E-01
3L_15017175_SNP G T 0.05488 9 155 0.7113 7.0844931206516593E-01
3L_15017196_SNP C G 0.1111 18 144 0.725 7.2077652715258522E-01
3L_15017201_SNP T A 0.05488 9 155 0.7113 7.0844931206516593E-01
3L_15017205_SNP T G 0.05521 9 154 0.7018 6.9834388387567869E-01
3L_15017230_SNP G A 0.05556 9 153 0.7156 7.1155656336951600E-01
3L_15017242_SNP A T 0.1166 19 144 0.7136 7.0990876523283053E-01
3L_15017255_SNP T G 0.2866 45 112 0.406 3.9324191483645832E-01
3L_15017269_SNP A G 0.205 33 128 0.2202 2.1200286940863466E-01
3L_15017365_SNP C T 0.2342 37 121 0.2492 2.3999955845170085E-01
3L_15017452_SNP G A 0.0679 11 151 0.9848 9.8458373989390136E-01
3L_15017480_SNP A T 0.2244 35 121 0.3646 3.5313100603185732E-01
3L_15017552_SNP C T 0.1733 26 124 0.3673 3.5273449273169633E-01
3L_15017691_INS CG C 0.3867 58 92 0.1796 1.6281798869071329E-01
3L_15017703_SNP T C 0.1772 28 130 0.7987 7.9441760222969682E-01
3L_15017780_SNP C A 0.2866 45 112 0.4865 4.7670114367668825E-01
3L_15017801_SNP T G 0.05488 9 155 0.9086 9.0770393689756113E-01
3L_15017841_SNP A G 0.07453 12 149 0.5937 5.9012820297001967E-01
3L_15017991_SNP A C 0.09877 16 146 0.5341 5.3082104791067131E-01
3L_15018080_DEL A AA 0.2914 44 107 0.9276 9.2476007445708397E-01
3L_15018108_SNP G T 0.05521 9 154 0.8959 8.9499488515967851E-01
3L_15018171_SNP C G 0.1187 19 141 0.7057 7.0028967462992664E-01
3L_15018182_SNP G A 0.1812 29 131 0.8914 8.8939936901108219E-01
3L_15018200_SNP G A 0.4351 67 87 0.6627 6.5258278988066687E-01
3L_15018215_INS AA A 0.1849 27 119 0.6361 6.1910361245627199E-01
3L_15018298_SNP C T 0.4868 74 78 0.4553 4.4498691240123578E-01
3L_15018305_SNP G A 0.4875 78 82 0.7204 7.1591201325634701E-01
3L_15018314_SNP A T 0.4906 78 81 0.7632 7.5894841252920497E-01
3L_15018320_SNP T A 0.4151 66 93 0.3937 3.8308424859171508E-01
3L_15018343_SNP G T 0.35 56 104 0.9345 9.3329665605923939E-01
3L_15018348_SNP A T 0.3522 56 103 0.824 8.2043262041878950E-01
3L_15018349_SNP A C 0.09317 15 146 0.9913 9.9115933442920345E-01
3L_15018356_SNP T G 0.3836 61 98 0.9449 9.4385310084933438E-01
3L_15018357_SNP T C 0.3822 60 97 0.9836 9.8320579161788502E-01
3L_15018383_SNP G A 0.3608 57 101 0.7638 7.5869714994588033E-01
3L_15018408_SNP A G 0.3631 57 100 0.787 7.8138215591203664E-01
3L_15018425_DEL AGAAGG A 0.2038 32 125 0.2424 2.3068050847390786E-01
3L_15018443_SNP C T 0.3962 63 96 0.8113 8.0788725118416926E-01
3L_15018448_SNP T C 0.3987 63 95 0.7424 7.3702990526438250E-01
3L_15018450_SNP A C 0.3602 58 103 0.8287 8.2618240867924497E-01
3L_15018519_SNP T C 0.3625 58 102 0.4714 4.6299506770009469E-01
3L_15018536_SNP A C 0.4177 66 92 0.7162 7.1005493390243668E-01
3L_15018540_SNP C A 0.4161 62 87 0.885 8.8298099176881828E-01
3L_15018576_SNP A G 0.2452 38 117 0.5009 4.8951321178183338E-01
3L_15018629_SNP A C 0.0566 9 150 0.5555 5.4785125343528951E-01
3L_15018684_SNP C T 0.1411 23 140 0.8412 8.3918715835208268E-01
3L_15018869_SNP A C 0.06329 10 148 0.6918 6.8690724532061842E-01
3L_15019044_SNP G A 0.3544 56 102 0.9906 9.9037858643988630E-01
3L_15019059_SNP C T 0.2323 36 119 0.5949 5.8509818870958563E-01
3L_15019069_DEL G GACGG 0.2267 34 116 0.8098 8.0202628031269108E-01
3L_15019076_SNP A T 0.3462 54 102 0.9333 9.3153504636606610E-01
3L_15019088_SNP A C 0.06 9 141 0.3076 2.9056805187897949E-01
3L_15019137_SNP C T 0.327 52 107 0.6578 6.5237790602089052E-01
3L_15019149_SNP A G 0.07927 13 151 0.303 2.9840990610074036E-01
3L_15019185_SNP T C 0.1875 30 130 0.4334 4.2421131229680542E-01
3L_15019223_SNP A G 0.3885 61 96 0.9071 9.0490851837181574E-01
3L_15019224_SNP T C 0.07975 13 150 0.3061 3.0009870723815124E-01
3L_15019230_SNP T C 0.121 19 138 0.3799 3.7235043704791926E-01
3L_15019297_SNP C T 0.4808 75 81 0.4414 4.2895305385637539E-01
3L_15019404_SNP C T 0.2 32 128 0.7355 7.3003132715660368E-01
3L_15019405_SNP T C 0.06211 10 151 0.6667 6.6124342774840783E-01
3L_15019462_SNP G A 0.3654 57 99 0.4391 4.2878273462743000E-01
3L_15019514_SNP A G 0.1006 16 143 0.9383 9.3690354295508627E-01
3L_15019591_SNP A G 0.08642 14 148 0.6772 6.7282769335588011E-01
3L_15019598_SNP G C 0.4437 71 89 0.8569 8.5491572420964301E-01
3L_15019618_DEL C CT 0.4595 68 80 0.6482 6.3329524823453909E-01
3L_15019621_SNP C A 0.4904 77 80 0.4331 4.2772699341801768E-01
3L_15019623_SNP G A 0.05556 9 153 0.5956 5.9058677167190576E-01
3L_15019668_SNP A T 0.1274 20 137 0.8637 8.6145525161168157E-01
3L_15019669_INS TA T 0.1282 20 136 0.8763 8.7390650496045563E-01
3L_15019671_SNP A T 0.1234 19 135 0.8532 8.4976386484914013E-01
3L_15019674_SNP A G 0.4658 68 78 0.2945 2.7015703455618034E-01
3L_15019675_DEL AT CCCC 0.1226 19 136 0.8709 8.6888985481201808E-01
3L_15019679_SNP A T 0.1948 30 124 0.6268 6.2073403198235799E-01
3L_15019682_SNP A G 0.1234 19 135 0.8653 8.6271696534581477E-01
3L_15019683_DEL T TGCC 0.1111 17 136 0.6892 6.8307591358132103E-01
3L_15019683_SNP C T 0.1407 19 116 0.1581 1.8131649875029154E-01
3L_15019688_SNP G A 0.06211 10 151 0.9073 9.0576013744924166E-01
3L_15019698_SNP T A 0.3289 50 102 0.6272 6.1539471069371920E-01
3L_15019700_SNP A G 0.32 48 102 0.607 5.9367405616108271E-01
3L_15019704_SNP A C 0.2384 36 115 0.2277 2.1708201644568170E-01
3L_15019706_SNP A T 0.1235 20 142 0.308 3.0135913685341742E-01
3L_15019708_SNP G C 0.3268 50 103 0.5905 5.7958875657878017E-01
3L_15019709_SNP C T 0.3133 47 103 0.7747 7.6738531507481511E-01
3L_15019717_SNP A G 0.0625 10 150 0.9177 9.1615923173478331E-01
3L_15019725_SNP G T 0.06962 11 147 0.7726 7.6707106832815808E-01
3L_15019727_SNP C T 0.2267 34 116 0.2412 2.2527027113577036E-01
3L_15019757_SNP A C 0.1569 24 129 0.894 8.9114682226172337E-01
3L_15019779_SNP G T 0.08163 12 135 0.2322 2.2296727049640030E-01
3L_15019787_SNP A C 0.125 19 133 0.2323 2.1787195025801909E-01
3L_15019789_SNP T C 0.1307 20 133 0.2283 2.1541881338895363E-01
3L_15019796_SNP A C 0.1399 20 123 0.275 2.6061904268200242E-01
3L_15019901_DEL A AT 0.1164 17 129 0.09562 8.2590305266326228E-02
3L_15019909_SNP C T 0.0604 9 140 0.9709 9.6964132239224632E-01
3L_15019919_SNP C A 0.1333 20 130 0.3502 3.2973452930516978E-01
3L_15019923_SNP T C 0.391 52 81 0.3293 2.9584984115044544E-01
3L_15019946_SNP T C 0.1862 27 118 0.3638 3.3833420652582780E-01
3L_15019950_SNP C T 0.09615 15 141 0.74 7.3548748275319253E-01
3L_15019968_SNP T G 0.1677 26 129 0.2726 2.6886634887286454E-01
3L_15019976_SNP A T 0.1847 29 128 0.2708 2.6986520435367412E-01
3L_15019980_SNP T A 0.1847 29 128 0.3318 3.2078985697616691E-01
3L_15019984_SNP T G 0.06211 10 151 0.2911 2.8277430348424026E-01
3L_15019987_SNP C T 0.1847 29 128 0.3282 3.1670391939099907E-01
3L_15019990_SNP A G 0.05031 8 151 0.908 9.0632870878955563E-01
3L_15019991_SNP T A 0.1887 30 129 0.9779 9.7739745982304871E-01
3L_15019992_SNP T C 0.06211 10 151 0.227 2.1856416839455406E-01
3L_15020016_SNP T G 0.1187 19 141 0.4031 3.9541879597250107E-01
3L_15020019_SNP C T 0.05556 9 153 0.2727 2.6496577993415116E-01
3L_15020027_SNP A C 0.09434 15 144 0.789 7.8421925240241097E-01
3L_15020029_SNP A T 0.05521 9 154 0.3233 3.1683931418829481E-01
3L_15020039_SNP C A 0.06135 10 153 0.2429 2.3654488054676059E-01
3L_15020077_SNP C T 0.2229 35 122 0.8804 8.7752341488915808E-01
3L_15020083_SNP A T 0.3544 56 102 0.5156 5.0396900858807725E-01
3L_15020166_SNP G T 0.2125 34 126 0.4606 4.5188005453501623E-01
3L_15020218_SNP T A 0.1187 19 141 0.4 3.9632872126883401E-01
3L_15020291_SNP C A 0.1132 18 141 0.1684 1.6839905054105675E-01
3L_15020305_SNP A T 0.07362 12 151 0.7735 7.7069568452872961E-01
3L_15020476_SNP A G 0.05625 9 151 0.5454 5.3879027521699485E-01
3L_15020518_SNP A G 0.1962 31 127 0.558 5.4885580362518405E-01
3L_15020705_SNP G A 0.4868 74 78 0.8537 8.5124619337582819E-01
3L_15020801_SNP T C 0.1006 16 143 0.8736 8.7078830484120784E-01
3L_15020802_DEL T TATTCT 0.3487 53 99 0.9384 9.3624606519934250E-01
3L_15020860_SNP A G 0.1013 16 142 0.8699 8.6679945467096819E-01
3L_15020887_SNP G A 0.3567 56 101 0.8852 8.8302398106284952E-01
3L_15020905_SNP G A 0.0679 11 151 0.1771 1.7119167920064426E-01
3L_15020922_SNP T C 0.1062 17 143 0.9306 9.2926882713953274E-01
3L_15020923_SNP T G 0.125 20 140 0.1479 1.4103960957334449E-01
3L_15020929_SNP G T 0.3913 63 98 0.7312 7.3387703822956496E-01
3L_15020942_SNP A T 0.3951 64 98 0.9521 9.5157311389677079E-01
3L_15020950_SNP C T 0.1006 16 143 0.9301 9.2850679704294914E-01
3L_15020978_SNP C T 0.08805 14 145 0.8303 8.2711880672308968E-01
3L_15020990_SNP A G 0.07317 12 152 0.5594 5.5523902686106197E-01
3L_15021018_SNP A T 0.1069 17 142 0.7963 7.9301853916380427E-01
3L_15021020_SNP G A 0.07317 12 152 0.4012 3.9785134550305812E-01
3L_15021021_SNP C A 0.07975 13 150 0.3038 2.9865249603496169E-01
3L_15021038_INS ATT C 0.07317 12 152 0.3884 3.8524449407239425E-01
3L_15021078_SNP G A 0.05195 8 146 0.5619 5.5345702188817203E-01
3L_15021104_SNP C T 0.08025 13 149 0.5535 5.4726707764794158E-01
3L_15021198_SNP G A 0.09375 15 145 0.4333 4.2670892526634385E-01
3L_15021283_SNP T C 0.4038 63 93 0.7645 7.5771626583173157E-01
3L_15021340_SNP A T 0.2089 33 125 0.9685 9.6768286378888380E-01
3L_15021633_SNP A C 0.1709 27 131 0.9943 9.9418230889078552E-01
3L_15021683_SNP G T 0.05556 9 153 0.5156 5.0942510428758259E-01
3L_15021714_SNP C T 0.08125 13 147 0.8339 8.3092286435554286E-01
3L_15021841_SNP T G 0.08589 14 149 0.8175 8.1525512465769978E-01
3L_15021877_SNP G C 0.122 20 144 0.9645 9.6407485077530275E-01
3L_15021902_SNP T A 0.1111 18 144 0.674 6.6912228179219557E-01
3L_15022411_SNP T C 0.4744 74 82 0.6963 6.9193051265602112E-01
3L_15022412_DEL G GATG 0.06173 10 152 0.4957 4.8884368851564586E-01
3L_15022502_SNP T C 0.4091 63 91 0.8768 8.7274541117746862E-01
3L_15022530_SNP A G 0.1572 25 134 0.9282 9.2685021239930399E-01
3L_15022593_SNP G C 0.0679 11 151 0.9146 9.1326033386798522E-01
3L_15022802_SNP A C 0.3377 52 102 0.7654 7.5830320877878599E-01
3L_15022806_SNP C A 0.1313 21 139 0.6408 6.3586950095553751E-01
3L_15022898_SNP A G 0.06748 11 152 0.6277 6.2332489740051678E-01
3L_15022963_SNP A T 0.359 56 100 0.6433 6.3307510532082500E-01
3L_15023001_SNP T C 0.3268 50 103 0.4538 4.5312751271653673E-01
3L_15023056_SNP T C 0.3312 52 105 0.5712 5.5986509380307869E-01
3L_15023057_SNP A T 0.05455 9 156 0.4846 4.8125118722678772E-01
3L_15023112_SNP G C 0.09091 15 150 0.7802 7.7859923544949505E-01
3L_15023244_SNP T G 0.1 16 144 0.5198 5.1062433003330066E-01
3L_15023251_SNP A G 0.09756 16 148 0.5165 5.1229870009980294E-01
3L_15023263_SNP T C 0.09816 16 147 0.4412 4.3503250825622597E-01
3L_15023393_SNP C T 0.4774 74 81 0.7475 7.4171856604467856E-01
3L_15023396_INS A ACGCA 0.4904 77 80 0.9009 8.9867169531023749E-01
3L_15023405_SNP A C 0.487 75 79 0.9879 9.8756388312782817E-01
3L_15023469_SNP C G 0.05696 9 149 0.419 4.0642413541592048E-01
3L_15023499_SNP A C 0.1688 26 128 0.6128 6.0269775455589003E-01
3L_15023506_SNP T C 0.2236 36 125 0.6349 6.2900874581115307E-01
3L_15023507_SNP C T 0.2278 36 122 0.6866 6.7944278276919401E-01
3L_15023549_SNP A G 0.09259 15 147 0.5501 5.4380363282226152E-01
3L_15023566_DEL A ATTGGCAC 0.195 31 128 0.2027 1.9856683467731373E-01
3L_15023587_SNP C A 0.1623 25 129 0.8821 8.7847334355222850E-01
3L_15023595_SNP T C 0.1742 27 128 0.6302 6.1933673907475739E-01
3L_15023652_SNP G A 0.4777 75 82 0.367 3.6163173027967588E-01
3L_15023655_SNP T C 0.05488 9 155 0.5166 5.1268074495498306E-01
3L_15023683_SNP G A 0.4013 63 94 0.9658 9.6522651429602413E-01
3L_15023697_SNP A G 0.09146 15 149 0.6246 6.2160938567418367E-01
3L_15023717_SNP A G 0.0559 9 152 0.9846 9.8435778942864516E-01
3L_15023804_SNP A C 0.2162 32 116 0.7999 7.8967456635752964E-01
3L_15023818_SNP A G 0.2349 35 114 0.6732 6.5777978740933496E-01
3L_15024007_SNP A G 0.1742 27 128 0.7901 7.8571132137456912E-01
3L_15024308_SNP T G 0.07285 11 140 0.5986 5.8566021023730119E-01
3L_15024518_SNP G T 0.1118 18 143 0.1513 1.4442789855931437E-01
3L_15024565_SNP C T 0.0559 9 152 0.2037 1.9584455009229484E-01
3L_15024624_SNP C T 0.474 73 81 0.9736 9.7283372923862310E-01
3L_15024652_SNP G T 0.329 51 104 0.6562 6.4506180163539373E-01
3L_15024722_SNP A C 0.2166 34 123 0.3179 3.0784412122177529E-01
3L_15024803_SNP G A 0.1623 25 129 0.4632 4.5192856510877821E-01
3L_15024837_SNP T G 0.2774 43 112 0.8305 8.2727877238657688E-01
3L_15024881_SNP C T 0.1313 21 139 0.6244 6.1710179951850841E-01
3L_15024896_SNP C T 0.1677 26 129 0.5013 4.8972718732867071E-01
3L_15024943_INS GT G 0.05882 9 144 0.7298 7.2455100597612454E-01
3L_15025073_SNP T C 0.1321 21 138 0.5491 5.3988910257361156E-01
3L_15025075_SNP C T 0.4747 75 83 0.1263 1.1890692032911476E-01
3L_15025186_SNP C T 0.2147 35 128 0.6253 6.2081140105773058E-01
3L_15025216_SNP C T 0.2516 40 119 0.8494 8.4785698053301728E-01
3L_15025608_SNP G A 0.1 16 144 0.4405 4.3067432343500456E-01
3L_15025617_DEL TT T 0.08974 14 142 0.4983 4.9308015353187085E-01
3L_15025623_SNP G A 0.1062 17 143 0.409 3.9904523596362684E-01
3L_15025658_SNP C A 0.4774 74 81 0.09645 8.6553550973341831E-02
3L_15025700_SNP A T 0.2244 35 121 0.8874 8.9241837772477506E-01
3L_15025842_SNP A T 0.434 69 90 0.9556 9.5482513363629284E-01
3L_15025963_SNP A G 0.1258 20 139 0.3964 3.8852616088277692E-01
3L_15026036_SNP A T 0.09877 16 146 0.4274 4.2154673171695600E-01
3L_15026037_DEL T TTTTGC 0.0875 14 146 0.4655 4.5719823693146810E-01
3L_15026072_SNP A G 0.3766 58 96 0.9946 9.9449048086022585E-01
3L_15026099_SNP T A 0.3806 59 96 0.8377 8.3228957806366965E-01
3L_15026135_SNP G T 0.2437 39 121 0.8088 8.0498554707198866E-01
3L_15026146_SNP C A 0.08589 14 149 0.7409 7.3815518938294922E-01
3L_15026155_DEL T TT 0.09554 15 142 0.7644 7.5871504505791276E-01
3L_15026166_SNP C G 0.3782 59 97 0.8615 8.5753099561426072E-01
3L_15026173_SNP T G 0.09816 16 147 0.6583 6.5416826990726173E-01
3L_15026227_SNP C G 0.09434 15 144 0.6776 6.7057371247451725E-01
3L_15026259_SNP G A 0.1169 18 136 0.899 8.9720165536335339E-01
3L_15026300_SNP A T 0.3116 43 95 0.3173 2.8371525914623008E-01
3L_15026302_SNP A C 0.2985 40 94 0.4302 3.9969443071640764E-01
3L_15026385_SNP C G 0.09868 15 137 0.9043 9.0100968457962816E-01
3L_15026419_SNP G A 0.1053 16 136 0.6128 5.9923036080827019E-01
3L_15026426_SNP T C 0.1342 20 129 0.696 6.9017217249024776E-01
3L_15026434_SNP T A 0.1507 22 124 0.4645 4.5103025490338955E-01
3L_15026554_SNP T C 0.1519 24 134 0.4471 4.3738955430946003E-01
3L_15026557_SNP G T 0.05625 9 151 0.6605 6.5398452594087353E-01
3L_15026687_SNP G A 0.1218 19 137 0.6475 6.3871676299234204E-01
3L_15026791_SNP A G 0.1006 16 143 0.878 8.7573763923201664E-01
3L_15026892_SNP A G 0.1013 16 142 0.9989 9.9892595297295250E-01
3L_15027174_SNP A C 0.1481 24 138 0.9772 9.7683601670316189E-01
3L_15027231_SNP G C 0.1304 21 140 0.6533 6.4895497219122911E-01
3L_15027266_SNP T A 0.1358 22 140 0.7007 6.9935465308730427E-01
3L_15027489_SNP T G 0.08974 14 142 0.1472 1.3428093226482007E-01
3L_15027559_SNP A G 0.0566 9 150 0.5781 5.6961610361914183E-01
3L_15027565_SNP T C 0.0625 10 150 0.4385 4.2882944258593070E-01
3L_15027569_SNP A T 0.05063 8 150 0.4843 4.7330157359555325E-01
3L_15027570_SNP T A 0.0625 10 150 0.4385 4.2882944258593070E-01
3L_15027601_SNP C T 0.0566 9 150 0.5791 5.7063570129353891E-01
3L_15027606_SNP A C 0.05732 9 148 0.5617 5.5268961668616035E-01
3L_15027630_SNP T A 0.1867 28 122 0.3888 3.6941335172778844E-01
3L_15027759_SNP T C 0.0559 9 152 0.2107 2.0225730000644593E-01
3L_15027771_SNP C T 0.06173 10 152 0.4319 4.2557167764071047E-01
3L_15028005_SNP T C 0.1731 27 129 0.4591 4.4750732067794452E-01
3L_15028054_SNP T A 0.05488 9 155 0.8338 8.3225973595395208E-01
3L_15028082_DEL T TAA 0.05229 8 145 0.9071 9.0638451408542142E-01
3L_15028104_SNP A T 0.06918 11 148 0.6119 6.0386384157318496E-01
3L_15028132_SNP T C 0.05031 8 151 0.5881 5.7860104534199641E-01
3L_15028304_SNP G T 0.1069 17 142 0.5262 5.1824831915594294E-01
3L_15028327_SNP T C 0.1258 19 132 0.971 9.7022078342693319E-01
3L_15028532_SNP G T 0.05806 9 146 0.9863 9.8612626073179155E-01
3L_15028552_SNP C T 0.09589 14 132 0.4736 4.6875080055515683E-01
3L_15028741_SNP C A 0.2708 39 105 0.9367 9.3399028632265846E-01
3L_15028789_SNP A T 0.1127 16 126 0.6823 6.7055803002931369E-01
3L_15028797_SNP T A 0.1678 25 124 0.5882 5.7719112883349966E-01
3L_15028807_SNP T A 0.1027 15 131 0.7189 7.1656491720864035E-01
3L_15028849_SNP A G 0.1701 25 122 0.9991 9.9905829850935446E-01
3L_15028922_SNP C T 0.05333 8 142 0.647 6.3844049017100502E-01
3L_15028933_SNP A G 0.09804 15 138 0.6734 6.6776429366022583E-01
3L_15028934_SNP A T 0.09934 15 136 0.6809 6.7368157527144534E-01
3L_15028938_SNP T C 0.1438 21 125 0.6517 6.3893805242368273E-01
3L_15028970_SNP C T 0.05333 8 142 0.647 6.3844049017100502E-01
3L_15028989_SNP C T 0.3061 45 102 0.9262 9.2472203655131446E-01
3L_15029347_SNP T A 0.25 36 108 0.6209 6.0639406126581596E-01
3L_15029350_SNP C T 0.08 12 138 0.5672 5.5713931383347948E-01
3L_15030325_SNP C T 0.05229 8 145 0.6713 6.6457138569175156E-01
3L_15030424_SNP T A 0.07333 11 139 0.8005 7.9571605242558818E-01
3L_15030645_SNP T G 0.05806 9 146 0.9202 9.1885092844354366E-01
3L_15030648_SNP G A 0.05161 8 147 0.6355 6.2993058466511864E-01
3L_15030656_SNP A G 0.05195 8 146 0.384 3.7571292557299740E-01
3L_15030674_SNP T C 0.05195 8 146 0.384 3.7571292557299740E-01
3L_15031065_SNP T A 0.1049 15 128 0.7776 7.6855925590656282E-01
3L_15031115_SNP T A 0.06569 9 128 0.8764 8.6984254092182511E-01
3L_15031123_SNP C T 0.05844 9 145 0.9523 9.5090782023143117E-01
3L_15031272_SNP A G 0.195 31 128 0.6273 6.2091263343748038E-01
3L_15031590_SNP G T 0.3631 57 100 0.4774 4.6496222719075642E-01
3L_15031681_SNP T A 0.3248 51 106 0.7031 6.9672274682707003E-01
3L_15031702_SNP T A 0.2264 36 123 0.9263 9.2465502549430922E-01
3L_15031712_SNP G A 0.07143 11 143 0.7049 6.9737705852861409E-01
3L_15031726_SNP T A 0.0828 13 144 0.4304 4.2491746040715150E-01
3L_15031742_INS AA A 0.0828 13 144 0.4619 4.5154591128314714E-01
3L_15031750_SNP T G 0.08228 13 145 0.4605 4.5164139072940479E-01
3L_15031753_SNP C T 0.0828 13 144 0.4552 4.4506398447827622E-01
3L_15031823_SNP T G 0.2516 40 119 0.8618 8.6073024693532496E-01
3L_15031965_SNP A G 0.2848 45 113 0.5577 5.4926511669292921E-01
3L_15032024_SNP T A 0.2086 34 129 0.692 6.8801087533721894E-01
3L_15032125_SNP G A 0.3758 56 93 0.6397 6.2672603271713867E-01
3L_15032297_SNP T C 0.2581 40 115 0.422 4.0833017673296323E-01
3L_15032432_SNP C T 0.4375 70 90 0.111 1.0918860332120039E-01
3L_15032436_SNP A C 0.391 61 95 0.1828 1.7592296050812506E-01
3L_15032466_SNP T C 0.2583 39 112 0.4674 4.5995443135808833E-01
3L_15032477_SNP A T 0.05732 9 148 0.6725 6.7085644169358827E-01
3L_15032504_SNP C T 0.07595 12 146 0.5594 5.5234087021709644E-01
3L_15032507_SNP A G 0.07547 12 147 0.5797 5.7218019944137954E-01
3L_15032551_SNP G T 0.08176 13 146 0.8099 8.0624242127963663E-01
3L_15032558_SNP G A 0.06918 11 148 0.5368 5.2874177197165095E-01
3L_15032560_SNP T A 0.06918 11 148 0.5368 5.2874177197165095E-01
3L_15032644_SNP A C 0.0679 11 151 0.9994 9.9939891164033412E-01
3L_15032728_SNP C A 0.06369 10 147 0.765 7.6410109844734486E-01
3L_15032764_SNP G T 0.1887 30 129 0.6879 6.8774896988078482E-01
3L_15032771_SNP C A 0.05521 9 154 0.6187 6.1425334798253495E-01
3L_15032933_SNP T G 0.05521 9 154 0.6187 6.1425334798253495E-01
3L_15032944_SNP T G 0.2883 47 116 0.1431 1.3766035764626605E-01
3L_15033097_SNP A T 0.0679 11 151 0.9198 9.1858472157916404E-01
3L_15033124_DEL GTTAATACCGTG AAGATTAGC 0.06918 11 148 0.9253 9.2450671849857069E-01
3L_15033187_SNP G A 0.1176 18 135 0.6739 6.6240481930724049E-01
3L_15033210_SNP T C 0.3517 51 94 0.3744 3.8287076443591839E-01
3L_15033214_SNP C T 0.05921 9 143 0.9819 9.8118355162631932E-01
3L_15033230_SNP A T 0.05263 8 144 0.7552 7.4741195291753537E-01
3L_15033253_SNP C T 0.05161 8 147 0.7407 7.3360067797655204E-01
3L_15033302_SNP C A 0.2157 33 120 0.3659 3.4925902716598967E-01
3L_15033345_SNP A G 0.481 76 82 0.1878 1.7963051627279358E-01
3L_15033348_SNP T C 0.4268 67 90 0.296 2.8710026548869172E-01
3L_15033356_SNP C T 0.06875 11 149 0.9234 9.2188436427294040E-01
3L_15033364_SNP G T 0.3871 60 95 0.2996 2.8846430183628013E-01
3L_15033409_SNP A C 0.4906 78 81 0.2106 2.0347741822093224E-01
3L_15033412_SNP G A 0.3625 58 102 0.1748 1.6903029200971620E-01
3L_15033440_SNP A T 0.2278 36 122 0.398 3.8745301451831460E-01
3L_15033545_SNP C T 0.4551 71 85 0.3406 3.3010613411122769E-01
3L_15033591_SNP G C 0.4214 67 92 0.05937 5.4511488310744503E-02
3L_15033925_SNP A G 0.4969 79 80 0.2373 2.2688004990236299E-01
3L_15033926_SNP G T 0.4106 62 89 0.2817 2.6425684127950888E-01
3L_15033951_SNP A G 0.08642 14 148 0.7815 7.7873817849751892E-01
3L_15034049_SNP C T 0.4625 74 86 0.5035 4.9454821108645575E-01
3L_15034090_SNP G A 0.109 17 139 0.6587 6.5222812907893168E-01
3L_15034143_SNP T A 0.1677 26 129 0.504 4.9208718900708448E-01
3L_15034144_SNP A G 0.4268 67 90 0.2798 2.6690348089734173E-01
3L_15034201_SNP G A 0.2357 37 120 0.8584 8.5628051240881664E-01
3L_15034209_SNP C T 0.2342 37 121 0.8062 8.0257939005978274E-01
3L_15034221_SNP C T 0.4935 76 78 0.8681 8.6424435425683654E-01
3L_15034318_SNP T A 0.3113 47 104 0.4289 4.0906957980618497E-01
3L_15034325_SNP A C 0.1946 29 120 0.6901 7.0164513094397707E-01
3L_15034406_SNP A G 0.4268 67 90 0.7137 7.1202656645981455E-01
3L_15034430_SNP C T 0.2675 42 115 0.789 7.8440685008404099E-01
3L_15034437_SNP A C 0.4444 68 85 0.5323 5.1602366218349627E-01
3L_15034450_SNP C A 0.09259 15 147 0.4401 4.3440454730427824E-01
3L_15034594_SNP G C 0.293 46 111 0.3916 3.8022256468890114E-01
3L_15034633_SNP A G 0.3226 50 105 0.4394 4.3370717705824091E-01
3L_15034778_SNP T G 0.3711 59 100 0.7942 7.9015411330212204E-01
3L_15034803_SNP A C 0.3949 62 95 0.9553 9.5410265409639927E-01
3L_15034831_SNP T C 0.06748 11 152 0.6831 6.7926444796882834E-01
3L_15034846_SNP G A 0.09877 16 146 0.2413 2.3396445853053316E-01
3L_15034879_SNP A G 0.0679 11 151 0.6828 6.7805173623557558E-01
3L_15034891_SNP G A 0.1159 19 145 0.5124 5.0792805865059876E-01
3L_15034924_SNP T C 0.125 20 140 0.7013 6.9610821503168463E-01
3L_15034951_SNP C T 0.1509 24 135 0.7864 7.8295191526722752E-01
3L_15034984_SNP G A 0.1146 18 139 0.654 6.4578682210859650E-01
3L_15034996_SNP T C 0.06135 10 153 0.6907 6.8694512637331850E-01
3L_15035161_SNP A G 0.1013 16 142 0.03453 3.0565677091946866E-02
3L_15035224_SNP C T 0.3221 48 101 0.9348 9.3185986798724185E-01
3L_15035263_SNP G C 0.3137 48 105 0.9883 9.8799465819896048E-01
3L_15035266_SNP A G 0.3072 47 106 0.8761 8.7179895433998733E-01
3L_15035278_SNP G T 0.25 39 117 0.6652 6.5855525686187455E-01
3L_15035350_SNP C G 0.05031 8 151 0.7788 7.7800683803222848E-01
3L_15035356_SNP C T 0.4625 74 86 0.5766 5.6947820300309726E-01
3L_15035380_SNP A G 0.1173 19 143 0.8654 8.6352292240078887E-01
3L_15035497_SNP G T 0.425 68 92 0.2813 2.7378153534077310E-01
3L_15035530_SNP A G 0.1411 23 140 0.8946 8.9341929967396461E-01
3L_15035686_SNP T C 0.2893 46 113 0.7031 6.9701871618770705E-01
3L_15035694_SNP C T 0.172 27 130 0.184 1.7701612874762918E-01
3L_15035753_SNP A C 0.07595 12 146 0.541 5.3024368245358444E-01
3L_15035784_SNP A T 0.2303 35 117 0.4346 4.2523106451531900E-01
3L_15035785_SNP A G 0.0679 11 151 0.5406 5.3519712344877224E-01
3L_15035803_SNP A C 0.06081 9 139 0.6853 6.7211551961034743E-01
3L_15035842_SNP G A 0.05696 9 149 0.5831 5.7682322118110951E-01
3L_15035869_SNP C T 0.2236 36 125 0.9882 9.8804870307346837E-01
3L_15035982_SNP T G 0.1313 21 139 0.9756 9.7508936507494715E-01
3L_15035985_SNP A T 0.1258 20 139 0.7701 7.6487744012046233E-01
3L_15035999_SNP C A 0.1056 17 144 0.7762 7.7442870490115812E-01
3L_15036059_SNP C G 0.2039 31 121 0.791 7.8618194166892952E-01
3L_15036109_SNP T C 0.1166 19 144 0.9403 9.3963938571964689E-01
3L_15036116_SNP C T 0.414 65 92 0.7447 7.3857847993242309E-01
3L_15036233_SNP C T 0.1887 30 129 0.6344 6.2846414057542810E-01
3L_15036236_SNP T C 0.2675 42 115 0.2016 1.9107213131326295E-01
3L_15036296_SNP G A 0.2468 39 119 0.3107 3.0081053969461136E-01
3L_15036392_SNP A T 0.3077 48 108 0.7817 7.7745685555864297E-01
3L_15036488_SNP T G 0.4873 77 81 0.9956 9.9551469402666870E-01
3L_15036489_SNP T G 0.4873 77 81 0.8942 8.9194090594236386E-01
3L_15036493_SNP A G 0.2767 44 115 0.2806 2.7203547923835103E-01
3L_15036529_SNP T A 0.3677 57 98 0.1993 1.8666600764640728E-01
3L_15036597_SNP T C 0.0875 14 146 0.6801 6.7443657779986088E-01
3L_15036614_SNP T C 0.1313 21 139 0.9547 9.5372240562677923E-01
3L_15036731_SNP T G 0.12 18 132 0.1434 1.2968142013719053E-01
3L_15036797_SNP T C 0.08642 14 148 0.483 4.7706565733691253E-01
3L_15036824_SNP C G 0.118 19 142 0.06448 5.9873089926151139E-02
3L_15036882_SNP A C 0.08485 14 151 0.006587 6.1852595975545157E-03
3L_15037039_SNP G A 0.4808 75 81 0.02344 1.9832082625997241E-02
3L_15037063_SNP T C 0.1408 20 122 0.005022 6.6543071609615409E-03
3L_15037233_SNP T G 0.1266 20 138 0.9627 9.6174370247277952E-01
3L_15037254_SNP A C 0.4545 70 84 0.2256 2.1318221057040654E-01
3L_15037293_SNP G C 0.07595 12 146 0.2493 2.3995322323079460E-01
3L_15037335_SNP T C 0.4452 69 86 0.3285 3.1618040262694680E-01
3L_15037348_SNP T G 0.3 48 112 0.648 6.4118506733977276E-01
3L_15037505_SNP T C 0.09938 16 145 0.8477 8.4577767663966275E-01
3L_15037539_SNP G T 0.2102 33 124 0.619 6.1776209567983709E-01
3L_15037562_SNP C T 0.1053 16 136 0.3533 3.4635034490921668E-01
3L_15037568_SNP G A 0.09934 15 136 0.7037 7.0466793401083838E-01
3L_15037582_SNP C T 0.1111 16 128 0.8003 7.9834249684080238E-01
3L_15037607_SNP A C 0.1724 25 120 0.6699 6.6826773213360746E-01
3L_15037612_SNP T A 0.1119 16 127 0.9523 9.5201150362340825E-01
3L_15037627_SNP T A 0.1714 24 116 0.9632 9.6174997023723685E-01
3L_15037628_DEL T TA 0.1014 14 124 0.4319 4.0678650053457399E-01
3L_15037632_SNP C T 0.1844 26 115 0.9243 9.2155030551247374E-01
3L_15037638_SNP C T 0.1844 26 115 0.9569 9.5550458031224106E-01
3L_15037663_SNP G A 0.2889 39 96 0.5344 5.0324775816355882E-01
3L_15037672_SNP T C 0.292 40 97 0.5515 5.2299200031342941E-01
3L_15037695_SNP T A 0.2632 35 98 0.4133 3.8417141931997534E-01
3L_15037745_SNP T A 0.1049 15 128 0.3042 2.9564043622213132E-01
3L_15037801_SNP A T 0.306 41 93 0.09503 7.8587195838795934E-02
3L_15037895_SNP C A 0.3425 50 96 0.5792 5.5965589974413210E-01
3L_15037900_SNP A C 0.3514 52 96 0.4858 4.6391412803424348E-01
3L_15037914_DEL T TT 0.2208 34 120 0.6862 6.8314554732224031E-01
3L_15037935_SNP G T 0.3831 59 95 0.3539 3.3777495434416083E-01
3L_15037965_SNP A C 0.3671 58 100 0.7358 7.2949467694401637E-01
3L_15037988_SNP C A 0.3836 61 98 0.6036 5.9584466884213594E-01
3L_15038018_SNP A C 0.3631 57 100 0.7751 7.7083890076853656E-01
3L_15038019_DEL A AGTATCTTGTTTG 0.3243 48 100 0.5982 5.8049663221121606E-01
3L_15038198_SNP T C 0.06098 10 154 0.4157 4.1223677391389024E-01
3L_15038206_SNP G C 0.07051 11 145 0.1481 1.3696787549268385E-01
3L_15038207_SNP T C 0.07643 12 145 0.1692 1.5880490793278335E-01
3L_15038210_SNP A T 0.06098 10 154 0.4135 4.0945245908789718E-01
3L_15038255_SNP T C 0.05488 9 155 0.8655 8.6407593105843161E-01
3L_15038377_SNP G C 0.05488 9 155 0.8655 8.6407593105843161E-01
3L_15038488_SNP C T 0.08537 14 150 0.3689 3.6396328669314570E-01
3L_15038602_SNP C T 0.09877 16 146 0.5533 5.4715516622858140E-01
3L_15038680_SNP G A 0.25 39 117 0.9086 9.0626666779181075E-01
3L_15038789_SNP A G 0.1698 27 132 0.846 8.4314636808403909E-01
3L_15038802_SNP A G 0.08025 13 149 0.6639 6.5958974727815622E-01
3L_15038884_SNP C G 0.2229 35 122 0.7882 7.8457617916393552E-01
3L_15038923_SNP G A 0.329 51 104 0.5965 5.8463512877077939E-01
3L_15039037_SNP T A 0.1056 17 144 0.6177 6.1227893695711955E-01
3L_15039230_SNP C T 0.1195 19 140 0.5679 5.5991521021663127E-01
3L_15039263_SNP G A 0.3355 51 101 0.7787 7.7060309182098652E-01
3L_15039525_SNP G A 0.0625 10 150 0.8274 8.2451213647324706E-01
3L_15039584_SNP T A 0.06211 10 151 0.8321 8.2972875326308682E-01
3L_15039634_SNP T G 0.06173 10 152 0.8133 8.1057910211020967E-01
3L_15039691_SNP T C 0.1069 17 142 0.9768 9.7627801067778008E-01
3L_15039812_SNP A T 0.05063 8 150 0.3804 3.6837530625997850E-01
3L_15039853_SNP A T 0.06849 10 136 0.4802 4.5455331163575696E-01
3L_15039917_SNP A G 0.0604 9 140 0.5038 4.8514310903698743E-01
3L_15039942_SNP T C 0.06 9 141 0.5161 5.0057883653766555E-01
3L_15039943_SNP G A 0.07097 11 144 0.6723 6.6258630151214493E-01
3L_15039974_SNP A G 0.05063 8 150 0.6387 6.3291810475603416E-01
3L_15039979_SNP G A 0.05063 8 150 0.6242 6.1623874695998859E-01
3L_15039982_INS TGACAT T 0.05031 8 151 0.6002 5.9469815793479608E-01
3L_15039998_DEL A AA 0.05096 8 149 0.4142 4.0652819924405037E-01
3L_15040026_SNP G T 0.0679 11 151 0.5463 5.4032391238305322E-01
3L_15040109_SNP T A 0.1346 21 135 0.8203 8.1585829234877916E-01
3L_15040256_SNP T G 0.05455 9 156 0.3288 3.2511863165243815E-01
3L_15040295_SNP T C 0.06173 10 152 0.4834 4.7645530857322460E-01
3L_15040467_SNP C A 0.0679 11 151 0.381 3.7585114785483809E-01
3L_15040516_SNP C T 0.2595 41 117 0.4268 4.1830357684320563E-01
3L_15040677_SNP G C 0.09938 16 145 0.3605 3.5242605187454745E-01
3L_15040708_SNP T A 0.2 29 116 0.07659 6.4165818482595421E-02
3L_15040795_SNP C T 0.2 31 124 0.2195 2.1027819475536447E-01
3L_15040810_SNP C A 0.4221 65 89 0.4835 4.7271414615382101E-01
3L_15040834_SNP A G 0.1553 25 136 0.165 1.5794274698449517E-01
3L_15040962_SNP T C 0.05556 9 153 0.9937 9.9366178296671404E-01
3L_15041037_SNP T A 0.06875 11 149 0.4079 4.0172655264483270E-01
3L_15041101_SNP G A 0.05696 9 149 0.005112 4.4362190983239297E-03
3L_15041155_SNP T A 0.06803 10 137 0.898 8.9565755385315571E-01
3L_15041240_SNP G C 0.2222 34 119 0.01976 1.8432985247565550E-02
3L_15041246_SNP A T 0.2157 33 120 0.1081 9.7919741585338449E-02
3L_15041285_SNP T C 0.121 19 138 0.2139 2.0180294703735302E-01
3L_15041286_SNP T C 0.08696 14 147 0.5632 5.5807636038769526E-01
3L_15041370_SNP C G 0.08075 13 148 0.1155 1.0962794751344052E-01
3L_15041376_SNP A T 0.06918 11 148 0.8071 8.0351178936665479E-01
3L_15041434_SNP T A 0.05455 9 156 0.3288 3.2511863165243815E-01
3L_15041488_SNP T C 0.1799 25 114 0.9291 9.2406524569599779E-01
3L_15041503_SNP T G 0.07843 12 141 0.7376 7.2953603099912756E-01
3L_15041540_DEL C ACGGTCT 0.1006 16 143 0.9907 9.9046760611745455E-01
3L_15041568_SNP C T 0.4384 64 82 0.1701 1.9475222443774065E-01
3L_15041640_SNP A T 0.3291 52 106 0.913 9.1083081450594094E-01
3L_15041661_SNP G T 0.09494 15 143 0.8022 7.9817543404526803E-01
3L_15041676_SNP T A 0.1625 26 134 0.2408 2.3106317226036144E-01
3L_15041689_SNP G C 0.1875 30 130 0.09411 8.8716855895924818E-02
3L_15041698_SNP T C 0.1572 25 134 0.3156 3.0560877234546635E-01
3L_15041699_SNP C T 0.1635 26 133 0.2518 2.4126394866669132E-01
3L_15041703_SNP T C 0.1646 26 132 0.2975 2.8501252437487712E-01
3L_15041707_SNP C T 0.3354 53 105 0.967 9.6611892114137854E-01
3L_15042048_SNP T A 0.1582 25 133 0.1565 1.4602350863519220E-01
3L_15042049_INS CTTTA C 0.1465 23 134 0.2765 2.6493715545682961E-01
3L_15042051_DEL A ACTTAT 0.141 22 134 0.2461 2.3338994424005588E-01
3L_15042066_SNP A G 0.1582 25 133 0.2611 2.4867150285788864E-01
3L_15042072_SNP T C 0.1688 27 133 0.1932 1.8852267810192092E-01
3L_15042091_SNP T A 0.1321 21 138 0.2873 2.7773244583649026E-01
3L_15042109_SNP C T 0.1218 19 137 0.3725 3.6822193528806646E-01
3L_15042221_SNP A T 0.06536 10 143 0.9831 9.8254633304740868E-01
3L_15042229_DEL A AA 0.2973 44 104 0.3971 3.7175231554730892E-01
3L_15042285_SNP T A 0.08228 13 145 0.8984 8.9587790045612392E-01
3L_15042296_SNP T C 0.09434 15 144 0.8223 8.1915358197757770E-01
3L_15042306_SNP T A 0.1056 17 144 0.7827 7.7877699042219484E-01
3L_15042314_SNP A G 0.1043 17 146 0.8736 8.7234382137152533E-01
3L_15042386_SNP C T 0.1104 18 145 0.7013 6.9751008605004594E-01
3L_15042494_SNP A G 0.2593 42 120 0.9962 9.9621641989042919E-01
3L_15042500_SNP A C 0.1104 18 145 0.74 7.3737833108204742E-01
3L_15042504_SNP G A 0.09375 15 145 0.5942 5.8848153838849226E-01
3L_15042581_SNP T A 0.08642 14 148 0.2608 2.5424231579223833E-01
3L_15042745_SNP A G 0.1159 19 145 0.6354 6.3177986727356317E-01
3L_15042794_SNP T C 0.4967 76 77 0.5412 5.2841151199621594E-01
3L_15042956_SNP T A 0.3439 54 103 0.7446 7.3902984905498581E-01
3L_15042957_SNP C A 0.3396 54 105 0.6835 6.7762473317566407E-01
3L_15042993_SNP C T 0.1056 17 144 0.6055 5.9902104800056688E-01
3L_15043073_SNP C G 0.09259 15 147 0.1156 1.1848508957284098E-01
3L_15043106_SNP G T 0.3718 58 98 0.9709 9.7082114266671304E-01
3L_15043143_SNP G A 0.471 73 82 0.9179 9.1742933472687738E-01
3L_15043165_SNP C T 0.4839 75 80 0.9216 9.1955253486089017E-01
3L_15043314_SNP A T 0.2025 32 126 0.8775 8.7716765684440390E-01
3L_15043402_INS AA A 0.2381 35 112 0.2843 2.5871200313123532E-01
3L_15043404_SNP A G 0.1503 23 130 0.7942 7.8748206725842207E-01
3L_15043420_SNP T C 0.1503 23 130 0.7806 7.7325582277062810E-01
3L_15043435_SNP C G 0.06707 11 153 0.7443 7.4187000237169354E-01
3L_15043448_SNP G A 0.2089 33 125 0.7792 7.7359855342441841E-01
3L_15043453_SNP A T 0.1698 27 132 0.967 9.6622535534310194E-01
3L_15043454_SNP A G 0.1698 27 132 0.967 9.6622535534310194E-01
3L_15043475_INS AG A 0.05556 9 153 0.9893 9.8908519742634715E-01
3L_15043478_INS A AA 0.146 20 117 0.8784 8.6948325241695135E-01
3L_15043507_SNP A T 0.1824 29 130 0.5207 5.1338612631239511E-01
3L_15043516_SNP A T 0.06173 10 152 0.6271 6.2150632467564138E-01
3L_15043611_SNP A T 0.06832 11 150 0.5836 5.8012144291558432E-01
3L_15043765_SNP T G 0.1835 29 129 0.7572 7.5077870157737114E-01
3L_15043847_SNP A C 0.1709 27 131 0.1395 1.2974789622319982E-01
3L_15043957_SNP A G 0.05521 9 154 0.3921 3.8572113987018730E-01
3L_15044046_SNP T G 0.1053 16 136 0.04339 4.3702674652922532E-02
3L_15044052_DEL A ATT 0.05634 8 134 0.8974 8.9007349532163327E-01
3L_15044094_SNP C T 0.06707 11 153 0.5572 5.5307129108040698E-01
3L_15044096_SNP C A 0.06173 10 152 0.6128 6.0709351678924905E-01
3L_15044100_SNP T G 0.06135 10 153 0.6494 6.4522152247857623E-01
3L_15044118_SNP T C 0.118 19 142 0.584 5.7857165470741223E-01
3L_15044347_SNP C T 0.4481 69 85 0.06072 5.4256272994862263E-02
3L_15044355_SNP A C 0.4774 74 81 0.5834 5.7667170801764578E-01
3L_15044378_SNP A C 0.4481 69 85 0.06677 5.9557748661356477E-02
3L_15044393_SNP C G 0.4636 70 81 0.05582 4.8364483466182766E-02
3L_15044517_SNP C T 0.2789 41 106 0.09496 7.7683601795763585E-02
3L_15044561_SNP A G 0.3147 45 98 0.5051 4.8021995392784234E-01
3L_15044618_SNP G T 0.05096 8 149 0.8831 8.8345574069165367E-01
3L_15044694_SNP C T 0.05036 7 132 0.4827 4.5405824351891022E-01
3L_15044748_SNP T A 0.3162 43 93 0.1943 1.7173338107231650E-01
3L_15044773_SNP T C 0.4161 57 80 0.8427 8.3787359198585831E-01
3L_15044780_SNP T C 0.08784 13 135 0.4317 4.2729336838316967E-01
3L_15044783_SNP T A 0.08784 13 135 0.4465 4.4212202758914765E-01
3L_15044784_SNP A T 0.08219 12 134 0.5982 5.9543330089967905E-01
3L_15044793_SNP T A 0.08904 13 133 0.4521 4.4555629217655202E-01
3L_15044796_SNP A G 0.08904 13 133 0.4521 4.4555629217655202E-01
3L_15044807_SNP T G 0.08333 12 132 0.4195 4.0732983898510322E-01
3L_15044810_SNP G A 0.08844 13 134 0.4436 4.2623612005582190E-01
3L_15044831_SNP C T 0.363 49 86 0.7028 7.1366040491376870E-01
3L_15044839_SNP T C 0.09028 13 131 0.4315 4.1063366707131965E-01
3L_15044840_SNP T A 0.09091 13 130 0.4366 4.1425080788437074E-01
3L_15044879_SNP T C 0.1986 28 113 0.6204 6.0086216332450992E-01
3L_15044882_SNP G A 0.1942 27 112 0.6247 6.0407539518648512E-01
3L_15044892_SNP A C 0.1942 27 112 0.6776 6.5948276996727118E-01
3L_15044903_DEL T TATTTAACTG 0.1958 28 115 0.6668 6.5168224024762034E-01
3L_15045038_SNP T G 0.05732 9 148 0.263 2.4963924675685711E-01
3L_15045057_SNP T A 0.2368 36 116 0.1422 1.2846272066884834E-01
3L_15045058_DEL T TCGACATATATAGC 0.2357 37 120 0.07242 6.6300786346469284E-02
3L_15045074_SNP C T 0.3924 62 96 0.7223 7.1705155640060925E-01
3L_15045075_SNP C A 0.22 33 117 0.1112 1.0065417542838240E-01
3L_15045076_DEL A ATT 0.2092 32 121 0.1235 1.1380749702119786E-01
3L_15045096_SNP G T 0.3221 48 101 0.3087 2.8774137956768919E-01
3L_15045141_SNP A G 0.3376 53 104 0.4923 4.8147528638271830E-01
3L_15045154_SNP A G 0.15 24 136 0.375 3.6483631668997152E-01
3L_15045267_SNP G A 0.06061 10 155 0.3958 3.9222885789415840E-01
3L_15045396_SNP C T 0.4387 68 87 0.4201 4.1100769274954752E-01
3L_15045452_SNP T C 0.05556 9 153 0.0467 4.3341270627386852E-02
3L_15045548_SNP A C 0.07927 13 151 0.1835 1.8112138372155551E-01
3L_15045551_SNP A G 0.3043 49 112 0.3142 3.0665755233310665E-01
3L_15045572_SNP A G 0.08537 14 150 0.2442 2.3955845477003612E-01
3L_15045581_SNP T G 0.4286 63 84 0.1972 1.8165152873201063E-01
3L_15045700_SNP G A 0.2468 39 119 0.09324 8.6236003796173355E-02
3L_15045724_SNP C T 0.07317 12 152 0.1741 1.6954312646169500E-01
3L_15045763_SNP A G 0.46 69 81 0.04988 5.4510329313915758E-02
3L_15045783_SNP G A 0.4551 71 85 0.07274 6.6161017866092089E-02
3L_15045802_SNP T C 0.4416 68 86 0.01974 1.6093751374582903E-02
3L_15045904_SNP A T 0.4626 68 79 0.483 4.7247861200888153E-01
3L_15045992_SNP G C 0.4306 62 82 0.5999 5.8123174180945081E-01
3L_15046021_SNP C T 0.5 70 70 0.344 3.3930596150500658E-01
3L_15046048_SNP T A 0.2095 31 117 0.1572 1.3679166565631695E-01
3L_15046050_SNP C A 0.2288 35 118 0.1532 1.3924407409341366E-01
3L_15046063_SNP G A 0.08725 13 136 0.6961 6.9072905138837593E-01
3L_15046103_SNP C G 0.1611 24 125 0.2791 2.7979321576561733E-01
3L_15046125_SNP T C 0.1579 24 128 0.4215 4.1209395990570152E-01
3L_15046142_SNP C A 0.46 69 81 0.3804 3.5833840143161622E-01
3L_15046215_INS AA A 0.05625 9 151 0.6142 6.0732793842016708E-01
3L_15046249_SNP A T 0.2949 46 110 0.6502 6.4232403734752608E-01
3L_15046250_SNP G C 0.3007 46 107 0.7393 7.3360029000883376E-01
3L_15046252_SNP C T 0.3407 46 89 0.5186 5.7844755499576972E-01
3L_15046254_SNP C A 0.2987 46 108 0.8252 8.2116482899143961E-01
3L_15046256_SNP G A 0.2968 46 109 0.7343 7.2961457023491927E-01
3L_15046268_SNP T C 0.366 56 97 0.0413 3.9202984716908827E-02
3L_15046283_SNP G A 0.08696 14 147 0.9697 9.6912249569798903E-01
3L_15046462_SNP A C 0.1321 21 138 0.4901 4.8931519327758843E-01
3L_15046481_SNP T A 0.2327 37 122 0.9773 9.7687368651078399E-01
3L_15046486_SNP A C 0.2278 36 122 0.05665 5.6986469318741996E-02
3L_15046523_SNP T C 0.4522 71 86 0.4267 4.1609046928336790E-01
3L_15046527_SNP G T 0.4481 69 85 0.4329 4.1867153216916864E-01
3L_15046566_SNP A G 0.2468 39 119 0.02103 1.8248748775794601E-02
3L_15046860_SNP A T 0.1358 22 140 0.83 8.2808569768531359E-01
3L_15046893_SNP C T 0.2778 45 117 0.01553 1.4058672999347160E-02
3L_15047164_SNP G C 0.478 76 83 0.3542 3.4348882918036072E-01
3L_15047225_SNP G C 0.1366 22 139 0.6298 6.3080657574031129E-01
3L_15047320_SNP C T 0.4528 72 87 0.1119 1.0469801350622854E-01
3L_15047323_SNP A G 0.4286 66 88 0.08721 8.0223923966512525E-02
3L_15047370_SNP G A 0.06173 10 152 0.8413 8.3920838144948950E-01
3L_15047463_SNP A T 0.0679 11 151 0.9687 9.6827056723672067E-01
3L_15047497_SNP T C 0.3333 52 104 0.5302 5.2823224611350528E-01
3L_15047525_SNP C T 0.06748 11 152 0.996 9.9604758103485203E-01
3L_15047535_SNP C A 0.06173 10 152 0.8926 8.9322324494037308E-01
3L_15047573_SNP A T 0.06173 10 152 0.8926 8.9322324494037308E-01
3L_15047579_SNP T A 0.0679 11 151 0.9687 9.6827056723672067E-01
3L_15047676_SNP A C 0.1883 29 125 0.8325 8.2895223211759128E-01
3L_15047719_SNP C T 0.07407 12 150 0.8688 8.6697434815984342E-01
3L_15047742_SNP T G 0.2055 30 116 0.9861 9.8527304871456467E-01
3L_15047752_SNP T C 0.1342 20 129 0.4023 3.7927642151970786E-01
3L_15047775_DEL GATG G 0.3333 48 96 0.4048 4.1118682496211678E-01
3L_15047858_SNP A C 0.4904 77 80 0.1896 1.7855125327549637E-01
3L_15047911_SNP T A 0.4872 76 80 0.0899 8.2739368263391067E-02
3L_15047975_SNP A C 0.1562 25 135 0.8709 8.6881487926851309E-01
3L_15047999_SNP T G 0.1111 18 144 0.5684 5.6328943239486007E-01
3L_15048020_SNP C G 0.1739 28 133 0.01518 1.3339421979850306E-02
3L_15048145_SNP C A 0.2848 45 113 0.7686 7.6404669097679734E-01
3L_15048171_SNP C T 0.09494 15 143 0.9042 9.0210354245532498E-01
3L_15048248_SNP G A 0.08537 14 150 0.8063 8.0427324948846646E-01
3L_15048294_SNP T G 0.1728 28 134 0.2819 2.7584596275077800E-01
3L_15048529_SNP T A 0.141 22 134 0.007786 8.9789049050297658E-03
3L_15048544_SNP A G 0.1887 30 129 0.02558 2.4293363170601618E-02
3L_15048576_SNP C A 0.2038 32 125 0.8744 8.7129322624364758E-01
3L_15048595_DEL T TCCACT 0.4436 59 74 0.03101 2.0784459784459645E-02
3L_15048663_SNP T A 0.06875 11 149 0.1902 1.8103170538081237E-01
3L_15048680_SNP A T 0.07595 12 146 0.9589 9.5885400124435971E-01
3L_15048712_SNP C A 0.4305 65 86 0.1702 1.6073949360799678E-01
3L_15048714_SNP T A 0.1948 30 124 0.1081 9.8174600326613515E-02
3L_15048741_SNP T A 0.4247 62 84 0.06278 5.4558980621005206E-02
3L_15048773_INS AA A 0.05769 9 147 0.8551 8.5359101064868204E-01
3L_15048777_SNP T A 0.1634 25 128 0.3941 3.8605313771307070E-01
3L_15048785_SNP A T 0.08025 13 149 0.97 9.6948728046470467E-01
3L_15048792_SNP A T 0.08387 13 142 0.9783 9.7767834821577659E-01
3L_15048833_SNP A C 0.1338 21 136 0.983 9.8250843785030317E-01
3L_15048845_SNP T C 0.4025 64 95 0.1919 2.2465518723581424E-01
3L_15048903_SNP T A 0.08176 13 146 0.6239 6.1966616226091131E-01
3L_15049129_SNP A C 0.06211 10 151 0.5838 5.7779491916063130E-01
3L_15049138_SNP A T 0.08642 14 148 0.9308 9.2986619904707146E-01
3L_15049157_SNP A T 0.216 35 127 0.9666 9.6613143649773847E-01
3L_15049172_SNP T C 0.2803 44 113 0.855 8.5154887184816985E-01
3L_15049198_SNP T G 0.3026 46 106 0.08859 8.4682283191522600E-02
3L_15049237_SNP C G 0.2256 30 103 0.01225 9.0958494366928048E-03
3L_15049238_SNP A G 0.25 34 102 0.005987 3.9996723965163043E-03
3L_15049247_DEL G GG 0.3665 59 102 0.03662 3.3597146161793254E-02
3L_15049261_SNP T C 0.3418 54 104 0.05084 5.0200318591230607E-02
3L_15049262_SNP A G 0.3544 56 102 0.0401 3.5442774829695635E-02
3L_15049278_SNP A G 0.07453 12 149 0.5796 5.7535809396655202E-01
3L_15049340_SNP T A 0.3077 48 108 0.09442 8.7312691986704882E-02
3L_15049343_SNP T C 0.3161 49 106 0.1793 2.0705324912385292E-01
3L_15049363_SNP C G 0.2756 43 113 0.1018 9.3454691568313653E-02
3L_15049364_SNP G T 0.2692 42 114 0.09767 8.9148352518815033E-02
3L_15049366_SNP G A 0.2785 44 114 0.09711 9.0441291879119978E-02
3L_15049403_SNP C T 0.2821 44 112 0.1281 1.1901021709266857E-01
3L_15049408_SNP T C 0.2756 43 113 0.1389 1.3064125939443483E-01
3L_15049421_SNP C G 0.2645 41 114 0.1388 1.2795713514387497E-01
3L_15049548_SNP C T 0.3092 47 105 0.09493 8.2852253846219859E-02
3L_15049564_SNP G A 0.2597 40 114 0.1134 1.0361107195781993E-01
3L_15049587_SNP A C 0.3269 51 105 0.03525 3.0204950139100059E-02
3L_15049600_DEL G CCTGAAGTTGCACATTAAGATTACATTCAAA 0.2432 36 112 0.02034 1.7606109522384866E-02
3L_15049683_SNP C G 0.2432 36 112 0.1265 1.0806682757203157E-01
3L_15049685_SNP A T 0.2432 36 112 0.08737 7.3618455698401253E-02
3L_15049686_SNP C G 0.25 37 111 0.08083 6.7303580243516903E-02
3L_15049687_DEL C CAGTTCATGT 0.26 39 111 0.09762 8.2985937404623983E-02
3L_15049698_SNP A T 0.255 38 111 0.1079 9.1538456963034753E-02
3L_15049702_SNP A T 0.25 37 111 0.1964 1.8298146424147355E-01
3L_15049703_DEL C CTCTA 0.26 39 111 0.08898 7.6082619258364417E-02
3L_15049714_SNP A C 0.2568 38 110 0.1352 1.2899450852937655E-01
3L_15049716_DEL A TT 0.12 18 132 0.5485 5.4906479590924140E-01
3L_15049748_SNP T C 0.2449 36 111 0.08597 8.2502207945436862E-02
3L_15049752_SNP C A 0.2583 39 112 0.09542 8.0498850545788037E-02
3L_15049753_SNP A T 0.26 39 111 0.08376 6.9502978867205523E-02
3L_15049756_DEL A ACA 0.2532 39 115 0.09312 8.1056868177535046E-02
3L_15049760_SNP G C 0.2418 37 116 0.08598 7.3839840496242939E-02
3L_15049765_DEL C TTA 0.2353 36 117 0.1012 8.9649455775419273E-02
3L_15049771_SNP C T 0.2267 34 116 0.09503 8.0720588800553744E-02
3L_15049777_MNP AACAA TGATT 0.2252 34 117 0.08679 7.4496365782105306E-02
3L_15049783_SNP A T 0.2119 32 119 0.07807 6.6759735530658157E-02
3L_15049784_SNP A G 0.2133 32 118 0.08363 7.0978062748516826E-02
3L_15049811_SNP T A 0.3103 45 100 0.1132 1.3306451154149823E-01
3L_15049978_SNP T C 0.3567 56 101 0.03961 3.4474790491112142E-02
3L_15049984_SNP T A 0.2774 43 112 0.03525 2.9332554101327356E-02
3L_15049992_SNP T A 0.3165 50 108 0.03948 3.4731055809552526E-02
3L_15049994_DEL G GGT 0.3101 49 109 0.04849 4.3363906577526305E-02
3L_15049999_SNP C A 0.3165 50 108 0.02887 2.5186872510761356E-02
3L_15050000_SNP C G 0.3101 49 109 0.03145 2.7361830301605126E-02
3L_15050010_SNP T G 0.4025 64 95 0.03689 3.3599559647734638E-02
3L_15050077_SNP A G 0.391 61 95 0.04776 4.4234170519355596E-02
3L_15050242_SNP G A 0.4902 75 78 0.1093 1.0371899615957669E-01
3L_15050256_SNP C T 0.4936 77 79 0.09821 9.5220063166721602E-02
3L_15050259_SNP C T 0.07407 12 150 0.873 8.7101276551943196E-01
3L_15050284_SNP G A 0.2812 45 115 0.1409 1.4218432896991562E-01
3L_15050422_SNP A T 0.375 57 95 0.1442 1.2911758906520709E-01
3L_15050518_SNP G C 0.05844 9 145 0.4299 4.1728718067682025E-01
3L_15050677_SNP C G 0.3462 54 102 0.8643 8.6116741717665368E-01
3L_15050700_SNP C A 0.06135 10 153 0.7958 7.9311490275636021E-01
3L_15050720_SNP G A 0.1384 22 137 0.5234 5.1662729835107091E-01
3L_15050755_SNP T G 0.2099 34 128 0.3138 3.1179586964361716E-01
3L_15050766_SNP C T 0.2112 34 127 0.4998 4.9481453362207994E-01
3L_15050824_SNP A G 0.09375 15 145 0.1211 1.1692210861251029E-01
3L_15050832_SNP G A 0.327 52 107 0.1106 1.0260429028055562E-01
3L_15050840_SNP A G 0.2378 39 125 0.4118 4.0766668977058240E-01
3L_15050854_SNP G A 0.35 56 104 0.3943 4.1854251067792980E-01
3L_15050878_SNP G T 0.07547 12 147 0.1646 1.5673731036866390E-01
3L_15050885_SNP C T 0.3462 54 102 0.1417 1.3169361992080630E-01
3L_15051030_SNP C G 0.4534 73 88 0.1504 1.4317288729720890E-01
3L_15051045_SNP T A 0.1625 26 134 0.3304 3.2063362628103231E-01
3L_15051128_SNP A G 0.4151 66 93 0.2082 1.9736894168489016E-01
3L_15051172_SNP C T 0.06061 10 155 0.1317 1.2872828018967619E-01
3L_15051272_SNP A G 0.06061 10 155 0.0981 9.5560987899456884E-02
3L_15051310_SNP G T 0.3185 50 107 0.8966 8.9372022629269787E-01
3L_15051316_INS AGCTGGGCTA A 0.1139 18 140 0.1008 9.6191202384381391E-02
3L_15051366_DEL AATGGAAA A 0.2238 32 111 0.9722 9.7399347969738093E-01
3L_15051388_SNP A T 0.4437 71 89 0.292 2.9139379044109825E-01
3L_15051397_SNP G T 0.4437 71 89 0.2216 2.1158144736493245E-01
3L_15051408_SNP C A 0.05 8 152 0.998 9.9800435252212316E-01
3L_15051416_DEL TT T 0.483 71 76 0.2432 2.2743309191679673E-01
3L_15051418_SNP T G 0.1429 23 138 0.5119 5.0444391886322171E-01
3L_15051419_SNP A C 0.4494 71 87 0.2143 2.0153707800495391E-01
3L_15051446_SNP G T 0.1156 17 130 0.6501 6.4395100841153163E-01
3L_15051533_SNP C T 0.42 63 87 0.4607 4.3894417516768414E-01
3L_15051552_SNP C T 0.4762 70 77 0.656 6.3751492796915166E-01
3L_15051588_SNP T C 0.4615 72 84 0.3406 3.3110416137034404E-01
3L_15051602_SNP G A 0.3694 58 99 0.9173 9.1529233133036225E-01
3L_15051618_SNP C T 0.4085 58 84 0.9936 9.9341189808453867E-01
3L_15051672_SNP C T 0.4936 77 79 0.183 1.7129981229235047E-01
3L_15051678_SNP T C 0.2785 44 114 0.08409 7.6704510330873624E-02
3L_15051679_SNP G C 0.4713 74 83 0.2314 2.2166368605829179E-01
3L_15051747_SNP A T 0.325 52 108 0.5787 5.7125365076247225E-01
3L_15051865_SNP A G 0.0625 10 150 0.6979 6.9807404643380133E-01
3L_15051901_SNP A G 0.05521 9 154 0.6656 6.6248502985427393E-01
3L_15051925_SNP G A 0.4777 75 82 0.7421 7.4053220971482703E-01
3L_15051940_SNP T G 0.4125 66 94 0.7983 7.9489799496482216E-01
3L_15052011_DEL T TGA 0.2727 42 112 0.7589 7.5660811539907835E-01
3L_15052032_SNP A C 0.2774 43 112 0.9448 9.4391306375262818E-01
3L_15052051_SNP A C 0.0679 11 151 0.8677 8.6608062678262665E-01
3L_15052060_INS TAT T 0.06962 11 147 0.9296 9.2817971152854406E-01
3L_15052067_SNP A T 0.07051 11 145 0.9094 9.0711473338356907E-01
3L_15052107_SNP A G 0.1226 19 136 0.2387 2.2207214977578860E-01
3L_15052120_SNP A G 0.1146 18 139 0.1998 1.8644803024784518E-01
3L_15052139_SNP T A 0.05521 9 154 0.193 1.8727648582613077E-01
3L_15052172_DEL T TAAGTGT 0.1195 19 140 0.779 7.7572808741824906E-01
3L_15052222_SNP T G 0.5 78 78 0.09318 8.5789329073197251E-02
3L_15052260_SNP C T 0.3758 59 98 0.4034 3.9072289292035567E-01
3L_15052326_DEL T TCAT 0.09494 15 143 0.7923 7.9050880943207746E-01
3L_15052414_SNP T G 0.06211 10 151 0.3412 3.3288246537497290E-01
3L_15052789_SNP T C 0.1187 19 141 0.4695 4.6080609142478390E-01
3L_15052814_SNP G A 0.06173 10 152 0.9401 9.3913262265121777E-01
3L_15052829_SNP C T 0.1772 28 130 0.6668 6.5891311573732625E-01
3L_15052860_DEL CTGATCAAGTC C 0.08861 14 144 0.6165 6.0678982169756124E-01
3L_15052983_SNP A T 0.1266 20 138 0.273 2.7645242505958645E-01
3L_15053118_SNP T G 0.1625 26 134 0.562 5.5385667654839121E-01
3L_15053131_SNP A C 0.1484 23 132 0.8312 8.2530431330198240E-01
3L_15053443_SNP G A 0.1118 18 143 0.8137 8.1022208623166048E-01
3L_15053462_DEL T TT 0.1125 18 142 0.2937 2.9609393188565825E-01
3L_15053467_SNP T A 0.4636 70 81 0.8092 8.0177193868184604E-01
3L_15053503_SNP G A 0.2949 46 110 0.5168 5.0606403362044106E-01
3L_15053645_SNP T G 0.07547 12 147 0.3008 2.9225342055420478E-01
3L_15053646_SNP G C 0.06875 11 149 0.4372 4.3070852744682553E-01
3L_15053661_SNP C T 0.1321 21 138 0.6844 6.7862832768289671E-01
3L_15053714_SNP T G 0.06211 10 151 0.4772 4.7023077795643997E-01
3L_15053751_SNP G C 0.15 24 136 0.7966 7.9269868096441998E-01
3L_15053788_SNP T C 0.09877 16 146 0.4808 4.7463290688954385E-01
3L_15053801_SNP T C 0.1049 17 145 0.5841 5.8189602410863084E-01
3L_15053808_SNP G A 0.4214 67 92 0.8457 8.4346141185870782E-01
3L_15053862_SNP A T 0.075 12 148 0.7803 7.7642144092075771E-01
3L_15053899_SNP G C 0.08176 13 146 0.9626 9.6185107849432794E-01
3L_15053913_SNP G T 0.08228 13 145 0.8231 8.1905409499264814E-01
3L_15053931_SNP C A 0.09554 15 142 0.3488 3.3613021613746807E-01
3L_15053942_SNP C T 0.4013 63 94 0.446 4.3669295693681687E-01
3L_15053945_SNP A G 0.1962 31 127 0.4412 4.3043842365277440E-01
3L_15053980_DEL AA A 0.1702 24 117 0.4222 4.1102377997581774E-01
3L_15054003_SNP A G 0.1338 21 136 0.8267 8.2315784810177184E-01
3L_15054036_SNP A G 0.2089 33 125 0.8414 8.3739431568446143E-01
3L_15054046_SNP G T 0.07547 12 147 0.523 5.1403846231535977E-01
3L_15054076_SNP A T 0.09375 15 145 0.5083 5.0274511559842239E-01
3L_15054079_SNP A G 0.09317 15 146 0.5328 5.2619854565661628E-01
3L_15054139_SNP G A 0.2318 35 116 0.4703 4.6750952475622143E-01
3L_15054183_SNP G C 0.05556 9 153 0.3545 3.4806267492266307E-01
3L_15054192_SNP A G 0.1195 19 140 0.6043 5.9753657886234546E-01
3L_15054254_SNP C A 0.05625 9 151 0.3789 3.7071315549795691E-01
3L_15054280_SNP T G 0.05063 8 150 0.3181 3.0706170199846872E-01
3L_15054289_SNP G C 0.05696 9 149 0.3745 3.6367601287663731E-01
3L_15054374_SNP G A 0.2278 36 122 0.9797 9.7928320011884729E-01
3L_15054587_SNP A G 0.09202 15 148 0.9499 9.4960130027472323E-01
3L_15054588_SNP C T 0.09202 15 148 0.9499 9.4960130027472323E-01
3L_15054608_SNP A C 0.3 48 112 0.7449 7.4595994766299001E-01
3L_15054690_SNP T A 0.4231 66 90 0.7007 6.9209565842455101E-01
3L_15054735_SNP C T 0.09259 15 147 0.4422 4.3589874146882712E-01
3L_15054747_SNP T G 0.3101 49 109 0.8463 8.4259899594343390E-01
3L_15054748_SNP G A 0.3082 49 110 0.8485 8.4529997412638458E-01
3L_15054794_SNP T C 0.2215 35 123 0.8959 8.9402036353986603E-01
3L_15054987_INS A AGAATTG 0.09938 16 145 0.3361 3.3097931610216591E-01
3L_15054998_INS T TT 0.0875 14 146 0.4718 4.6564132000998659E-01
3L_15055179_SNP C T 0.06962 11 147 0.1041 1.0340084511039704E-01
3L_15055181_SNP G A 0.4681 66 75 0.9785 9.7762947675350753E-01
3L_15055186_SNP C T 0.1046 16 137 0.05034 4.9278736743910860E-02
3L_15055188_SNP C T 0.4027 60 89 0.07129 5.8978569866260010E-02
3L_15055191_DEL A AA 0.4106 62 89 0.07802 6.6772847248875014E-02
3L_15055200_SNP G A 0.4408 67 85 0.05775 5.5228480438023649E-02
3L_15055203_SNP T C 0.4295 67 89 0.4301 4.1845347903171393E-01
3L_15055205_SNP T A 0.4351 67 87 0.123 1.1100424516498009E-01
3L_15055207_SNP T A 0.4481 69 85 0.07797 7.6117603381767554E-02
3L_15055212_SNP G A 0.4423 69 87 0.1474 1.3534888062597994E-01
3L_15055213_SNP C A 0.4497 67 82 0.08987 8.5779116134240274E-02
3L_15055217_SNP A G 0.4416 68 86 0.2202 2.0609272128894618E-01
3L_15055231_SNP C T 0.4314 66 87 0.4992 4.8343146435706108E-01
3L_15055234_SNP G A 0.4267 64 86 0.5228 5.0687859545065783E-01
3L_15055236_SNP T A 0.4295 67 89 0.1181 1.0734548173436387E-01
3L_15055241_SNP T A 0.1097 17 138 0.2802 2.6457186995168591E-01
3L_15055243_SNP A T 0.3797 60 98 0.09325 8.4852082465386114E-02
3L_15055261_SNP G T 0.4314 66 87 0.1145 1.0114043098220937E-01
3L_15055268_SNP A T 0.4395 69 88 0.1524 1.4057692746546724E-01
3L_15055269_SNP G A 0.4533 68 82 0.1744 1.5364997598827879E-01
3L_15055277_DEL A ATAA 0.4295 67 89 0.1492 1.3713980116610380E-01
3L_15055285_SNP C T 0.2323 36 119 0.7105 7.0406996722367010E-01
3L_15055287_SNP A T 0.4295 67 89 0.1777 1.6395567319072757E-01
3L_15055293_SNP T C 0.05488 9 155 0.1799 1.7537706552943455E-01
3L_15055343_SNP T A 0.4558 67 80 0.157 1.4566306992671330E-01
3L_15055350_SNP A G 0.1888 27 116 0.3883 3.7720741235174471E-01
3L_15055353_SNP T C 0.1319 19 125 0.2339 2.2250553106908033E-01
3L_15055453_SNP T A 0.2763 42 110 0.08618 7.5887189301117472E-02
3L_15055644_SNP T C 0.3567 56 101 0.2652 2.5422404071673810E-01
3L_15055657_SNP C T 0.2166 34 123 0.474 4.6195170714329914E-01
3L_15055734_SNP C T 0.1 16 144 0.4231 4.1622937590727782E-01
3L_15055778_SNP A T 0.1037 17 147 0.5029 4.9896835976668075E-01
3L_15055828_SNP G A 0.2099 34 128 0.9519 9.5140644347081194E-01
3L_15055866_SNP C A 0.2564 40 116 0.739 7.3810293277393058E-01
3L_15055874_SNP G A 0.2484 39 118 0.416 4.1672155686155232E-01
3L_15055879_SNP G A 0.2102 33 124 0.9981 9.9809752484743919E-01
3L_15055891_SNP A G 0.07453 12 149 0.8523 8.4996641493307190E-01
3L_15056026_SNP C G 0.2 30 120 0.877 8.7265283259372262E-01
3L_15056079_SNP A G 0.1987 31 125 0.6249 6.1726018035336683E-01
3L_15056127_SNP G A 0.05488 9 155 0.2054 2.0064407727894407E-01
3L_15056138_SNP C G 0.05556 9 153 0.3715 3.6687251162882439E-01
3L_15056477_SNP C T 0.3226 50 105 0.4382 4.3423715261251106E-01
3L_15056527_INS T TCCTTGCT 0.1429 21 126 0.4735 4.5637221375474057E-01
3L_15056590_SNP C T 0.4114 65 93 0.7601 7.5526509805236497E-01
3L_15056612_SNP T A 0.4873 77 81 0.7005 6.9672620798949070E-01
3L_15056677_SNP T G 0.2548 40 117 0.2771 2.7659206747294218E-01
3L_15056695_SNP A C 0.2704 43 116 0.4345 4.2679029157986503E-01
3L_15056822_SNP C A 0.07407 12 150 0.6853 6.8040823192317879E-01
3L_15056865_SNP T A 0.06289 10 149 0.3929 3.8350335453129158E-01
3L_15056920_SNP C A 0.4375 70 90 0.2987 2.8956401176516866E-01
3L_15056946_SNP G A 0.2767 44 115 0.4562 4.4769331519036326E-01
3L_15057019_SNP A G 0.09146 15 149 0.706 7.0304112363497295E-01
3L_15057037_SNP T G 0.1227 20 143 0.6987 6.9557872471934934E-01
3L_15057130_SNP T C 0.121 19 138 0.6575 6.4937868245884911E-01
3L_15057135_SNP T C 0.09259 15 147 0.913 9.1230631566012765E-01
3L_15057165_SNP G C 0.05488 9 155 0.5562 5.5249517568276341E-01
3L_15057186_SNP T C 0.122 20 144 0.6181 6.1565659141677465E-01
3L_15057218_SNP A T 0.07362 12 151 0.1948 1.9044475687234919E-01
3L_15057220_SNP G A 0.1223 17 122 0.9185 9.2179177162153292E-01
3L_15057221_SNP C A 0.09032 14 141 0.2667 2.5635081722405362E-01
3L_15057261_SNP A T 0.2581 40 115 0.8007 7.9636652092078064E-01
3L_15057265_DEL AAG A 0.3873 55 87 0.8358 8.3019290556376546E-01
3L_15057291_SNP T A 0.1076 17 141 0.3607 3.5091947884511310E-01
3L_15057400_SNP A G 0.06173 10 152 0.722 7.1777816245395520E-01
3L_15057417_SNP T C 0.08075 13 148 0.866 8.6418628542438547E-01
3L_15057478_SNP T A 0.1731 27 129 0.9214 9.1962710939073267E-01
3L_15057488_SNP C T 0.1783 28 129 0.9689 9.6831116997376521E-01
3L_15057496_SNP T G 0.3694 58 99 0.9091 9.0782868584641163E-01
3L_15057561_SNP T G 0.2222 34 119 0.9321 9.3007142992820713E-01
3L_15057599_SNP T A 0.1457 22 129 0.2838 2.8213548029566016E-01
3L_15057612_SNP G T 0.1748 25 118 0.2672 2.5133626012967536E-01
3L_15057655_SNP T A 0.1097 17 138 0.6657 6.5584946420099755E-01
3L_15057656_SNP C T 0.109 17 139 0.3743 3.6598306660389779E-01
3L_15057700_SNP T A 0.05769 9 147 0.6764 6.6850234989631918E-01
3L_15057701_SNP T A 0.05806 9 146 0.6737 6.6472891371146114E-01
3L_15057982_SNP C A 0.4051 64 94 0.8734 8.7174935246483698E-01
3L_15058316_INS TA T 0.1097 17 138 0.9488 9.4719340298995647E-01
3L_15058320_SNP C A 0.08642 14 148 0.7857 7.8334657485373715E-01
3L_15058329_SNP C T 0.08642 14 148 0.7262 7.2200662978058239E-01
3L_15058416_SNP A G 0.1711 26 126 0.5577 5.8236408128248018E-01
3L_15058431_SNP A G 0.05031 8 151 0.1833 1.7353384113638204E-01
3L_15058447_SNP G A 0.2416 36 113 0.6043 5.8714203152729882E-01
3L_15058454_SNP C T 0.09677 15 140 0.177 1.6717597798256478E-01
3L_15058463_SNP A T 0.08553 13 139 0.2885 2.7855006588940689E-01
3L_15058464_SNP A T 0.1192 18 133 0.2605 2.4935424212257051E-01
3L_15058512_SNP T G 0.1646 26 132 0.7464 7.4256569886010082E-01
3L_15058520_SNP T C 0.1824 29 130 0.7656 7.6250521308619390E-01
3L_15058546_SNP T A 0.1447 23 136 0.2052 1.9714365332507877E-01
3L_15058549_SNP C A 0.1392 22 136 0.1199 1.1425115431602295E-01
3L_15058589_SNP A G 0.06748 11 152 0.2013 1.9524297811016955E-01
3L_15058593_SNP G A 0.06918 11 148 0.2087 2.0012021709478034E-01
3L_15058624_SNP C T 0.142 23 139 0.9033 9.0212898808856878E-01
3L_15058719_SNP A C 0.1739 28 133 0.06813 6.4985774905715318E-02
3L_15058720_SNP A C 0.1768 29 135 0.04356 4.1924276514286186E-02
3L_15059007_SNP A G 0.2722 43 115 0.4599 4.5698823977499892E-01
3L_15059041_SNP C T 0.3734 59 99 0.6878 6.8168170444982312E-01
3L_15059068_SNP G A 0.2515 41 122 0.6347 6.3122766699229982E-01
3L_15059114_SNP C T 0.3161 49 106 0.9446 9.4339267819080375E-01
3L_15059119_SNP A G 0.07547 12 147 0.6987 6.9744718930996474E-01
3L_15059131_SNP T C 0.08805 14 145 0.273 2.7112482967149742E-01
3L_15059138_SNP T A 0.268 41 112 0.6509 6.3773966728815967E-01
3L_15059140_SNP A G 0.07285 11 140 0.3418 3.2863947734707089E-01
3L_15059145_SNP C G 0.07143 11 143 0.3405 3.3182355338868086E-01
3L_15059157_SNP A T 0.1132 18 141 0.1355 1.2736627347381912E-01
3L_15059158_SNP A T 0.1132 18 141 0.1355 1.2736627347381912E-01
3L_15059166_SNP A C 0.09938 16 145 0.1192 1.1358808607284454E-01
3L_15059183_SNP C A 0.09434 15 144 0.2263 2.1781124380291705E-01
3L_15059212_SNP A C 0.227 37 126 0.5312 5.2754783799148708E-01
3L_15059502_SNP A T 0.1677 26 129 0.2568 2.4583319241254253E-01
3L_15059725_SNP C A 0.1313 21 139 0.247 2.3903978966840378E-01
3L_15059726_SNP C T 0.1258 20 139 0.2104 2.0129569226884669E-01
3L_15059733_SNP G A 0.1739 28 133 0.5519 5.4841122855368474E-01
3L_15059740_SNP C T 0.1358 22 140 0.2225 2.1741270211160812E-01
3L_15059747_SNP T G 0.1358 22 140 0.2225 2.1741270211160812E-01
3L_15059753_DEL G CAAC 0.1304 21 140 0.2482 2.4169166418164456E-01
3L_15059758_SNP G C 0.1304 21 140 0.1234 1.2044117660138831E-01
3L_15059768_SNP G A 0.3935 61 94 0.4005 3.8623839616564770E-01
3L_15059985_SNP A G 0.125 19 133 0.6536 6.4398376470274554E-01
3L_15060045_SNP G A 0.1677 27 134 0.2795 2.7120705720282767E-01
3L_15060081_SNP G A 0.06667 11 154 0.2214 2.1792570269737210E-01
3L_15060104_SNP T G 0.1187 19 141 0.5592 5.5192125383582558E-01
3L_15060124_SNP G C 0.135 22 141 0.4042 3.9889478212728724E-01
3L_15060141_INS A AA 0.1528 22 122 0.3435 3.6027583470044922E-01
3L_15060147_SNP A T 0.1358 22 140 0.3935 3.8735742473384327E-01
3L_15060149_SNP C A 0.135 22 141 0.4042 3.9889478212728724E-01
3L_15060204_SNP T A 0.1863 30 131 0.339 3.3108700433530891E-01
3L_15060210_SNP A T 0.1887 30 129 0.3848 3.8005872215639602E-01
3L_15060220_SNP A T 0.1887 30 129 0.3607 3.5186802614452317E-01
3L_15060230_SNP C A 0.1887 30 129 0.3102 3.0156186324058099E-01
3L_15060239_SNP A T 0.2273 35 119 0.1388 1.2839580646204252E-01
3L_15060265_SNP G A 0.2308 36 120 0.06623 5.9223398753656134E-02
3L_15060270_SNP C T 0.2244 35 121 0.07235 6.5118942905919269E-02
3L_15060281_SNP G C 0.2273 35 119 0.08478 7.5301048764340295E-02
3L_15060298_SNP G T 0.2166 34 123 0.1202 1.1130883230365773E-01
3L_15060325_SNP A G 0.1169 18 136 0.2847 2.8112791026288131E-01
3L_15060370_SNP G A 0.2318 35 116 0.1273 1.1550534784783995E-01
3L_15060394_SNP C T 0.3247 50 104 0.08194 7.2977806166382803E-02
3L_15060431_SNP A C 0.2174 35 126 0.06435 6.1620916529631843E-02
3L_15060526_SNP A G 0.1859 29 127 0.3333 3.2015091780386618E-01
3L_15060557_SNP T C 0.06667 11 154 0.2846 2.8093412350706992E-01
3L_15060610_SNP A C 0.1812 29 131 0.4603 4.5312164407343392E-01
3L_15060814_SNP T G 0.1104 18 145 0.3112 3.0964009780439383E-01
3L_15060954_SNP A G 0.06707 11 153 0.2904 2.8560863476288934E-01
3L_15061044_SNP T A 0.2293 36 121 0.3293 3.1971004628501587E-01
3L_15061050_SNP G C 0.08125 13 147 0.06716 7.1102492581473345E-02
3L_15061185_SNP A G 0.08589 14 149 0.7032 6.9962880555991647E-01
3L_15062004_SNP T C 0.3694 58 99 0.5423 5.3208529559431761E-01
3L_15062076_SNP G A 0.3896 60 94 0.3605 3.4695051947597433E-01
3L_15062127_SNP C T 0.3694 58 99 0.4243 4.1267706181887776E-01
3L_15062142_SNP G A 0.3694 58 99 0.3501 3.4117635946725111E-01
3L_15062151_SNP G A 0.3503 55 102 0.4619 4.4984071563167660E-01
3L_15062277_SNP G A 0.45 72 88 0.797 7.9326847481219764E-01
3L_15062303_SNP T G 0.06875 11 149 0.8874 8.8560594710385743E-01
3L_15062307_SNP T C 0.4231 66 90 0.357 3.4716598386986397E-01
3L_15062655_SNP T C 0.06832 11 150 0.3675 3.6078179658101306E-01
3L_15062709_SNP T C 0.3397 53 103 0.1279 1.1827353960690756E-01
3L_15062712_SNP A G 0.4459 70 87 0.09237 8.4407307648798224E-02
3L_15062745_SNP A G 0.4452 69 86 0.1018 9.1346642044363602E-02
3L_15062763_SNP T C 0.3397 53 103 0.1279 1.1827353960690756E-01
3L_15062811_SNP G A 0.0559 9 152 0.862 8.5992152621555229E-01
3L_15062814_SNP T G 0.05625 9 151 0.8594 8.5686896979242277E-01
3L_15062860_SNP C T 0.3421 52 100 0.2378 2.2087269886758853E-01
3L_15063197_SNP T G 0.08108 12 136 0.3593 3.7982441648479093E-01
3L_15063208_SNP A C 0.08667 13 137 0.4628 4.8429587366749460E-01
3L_15063209_SNP C T 0.09028 13 131 0.4058 4.3611235950316252E-01
3L_15063488_SNP T C 0.2014 28 111 0.4051 3.8714542885823555E-01
3L_15063713_SNP A G 0.3099 44 98 0.8081 8.0123774821953997E-01
3L_15063725_SNP C T 0.2411 34 107 0.6158 6.2618328876608786E-01
3L_15063862_SNP A T 0.05521 9 154 0.9814 9.8121537041554985E-01
3L_15063930_SNP G A 0.06135 10 153 0.9204 9.1944390543358145E-01
3L_15063945_SNP C A 0.2313 37 123 0.2936 2.8358080573808231E-01
3L_15063953_SNP A G 0.06707 11 153 0.7573 7.5487517020211214E-01
3L_15063966_SNP C G 0.0679 11 151 0.8028 8.0367915243046384E-01
3L_15064111_SNP A C 0.08125 13 147 0.7843 7.7999649352391798E-01
3L_15064170_SNP G T 0.3026 46 106 0.6707 6.6042509729675758E-01
3L_15064292_SNP T C 0.0559 9 152 0.3422 3.3358536319038612E-01
3L_15064312_SNP A G 0.08642 14 148 0.9706 9.7030568712107823E-01
3L_15064572_INS TT T 0.1355 21 134 0.05581 5.1459157796576060E-02
3L_15064624_SNP G T 0.4813 77 83 0.523 5.1569008812217865E-01
3L_15064653_SNP G A 0.3038 48 110 0.2394 2.3179392603569959E-01
3L_15064710_SNP A G 0.4125 66 94 0.1732 1.6505065307036160E-01
3L_15064712_SNP T A 0.4177 66 92 0.1836 1.7311943321205170E-01
3L_15064786_SNP A G 0.3032 47 108 0.08352 8.5351187723449184E-02
3L_15064897_SNP A G 0.3462 54 102 0.0916 8.4135211751634742E-02
3L_15064959_SNP A G 0.4936 77 79 0.6899 6.8154734866221245E-01
3L_15064996_DEL A ATAAA 0.4967 75 76 0.5749 5.6228222526669303E-01
3L_15065019_DEL GCG G 0.4315 63 83 0.571 5.5791925148500587E-01
3L_15065140_SNP A T 0.366 56 97 0.09728 8.8545809819928323E-02
3L_15065182_SNP T C 0.3861 61 97 0.1134 1.0622321921109934E-01
3L_15065216_SNP T G 0.3947 60 92 0.2487 2.8736974934962978E-01
3L_15065245_SNP G A 0.4557 72 86 0.1878 1.7788517670075343E-01
3L_15065314_SNP C T 0.1739 28 133 0.2697 2.6579223710592659E-01
3L_15065329_SNP C T 0.1429 23 138 0.1796 1.7648424493722858E-01
3L_15065373_SNP T C 0.4188 67 93 0.2898 2.8215372989713217E-01
3L_15065405_SNP T G 0.4562 73 87 0.3048 2.9824676357478275E-01
3L_15065412_SNP A G 0.4437 71 89 0.2018 1.9439113065262736E-01
3L_15065437_SNP C T 0.1667 27 135 0.3167 3.1007405034853164E-01
3L_15065438_SNP C A 0.4684 74 84 0.2657 2.5640198096263911E-01
3L_15065481_SNP C T 0.1187 19 141 0.1797 1.7568505459070727E-01
3L_15065489_SNP T A 0.1728 28 134 0.36 3.5343132337153527E-01
3L_15065501_SNP A G 0.2236 36 125 0.08985 8.5760290286168606E-02
3L_15065503_SNP C T 0.4103 64 92 0.3932 3.8380511708966614E-01
3L_15065525_SNP A G 0.1925 31 130 0.5992 5.9315379023210535E-01
3L_15065529_SNP G T 0.3797 60 98 0.5343 5.2985255424302546E-01
3L_15065595_SNP A T 0.1923 30 126 0.3911 3.8343730317587243E-01
3L_15065851_SNP A G 0.3774 60 99 0.5449 5.3678623540967385E-01
3L_15065964_SNP C T 0.1739 28 133 0.6084 6.0287101052442293E-01
3L_15066117_SNP G A 0.3935 61 94 0.7707 7.6341126670612391E-01
3L_15066145_SNP A G 0.4295 67 89 0.6625 6.5359086802013089E-01
3L_15066163_SNP C T 0.4268 67 90 0.5164 5.0703825115875889E-01
3L_15066166_SNP A G 0.4103 64 92 0.4146 4.0781614690943668E-01
3L_15066180_SNP A G 0.4231 66 90 0.5273 5.1681236947873399E-01
3L_15066241_SNP T C 0.1203 19 139 0.4874 4.7729986760113485E-01
3L_15066249_SNP T A 0.1203 19 139 0.4491 4.3869438017262630E-01
3L_15066318_SNP A T 0.175 28 132 0.5152 5.0891126383069185E-01
3L_15066340_SNP G A 0.3312 53 107 0.7749 7.7450479013184881E-01
3L_15066342_SNP G C 0.1863 30 131 0.5285 5.2354575271990700E-01
3L_15066345_SNP T C 0.1863 30 131 0.5247 5.1987101669088709E-01
3L_15066431_SNP A C 0.4276 65 87 0.8142 8.0760400823308287E-01
3L_15066626_SNP A G 0.07742 12 143 0.2997 2.8691546473911134E-01
3L_15066627_SNP T G 0.07742 12 143 0.3045 2.9504978682924188E-01
3L_15066642_SNP T A 0.07097 11 144 0.2668 2.5257457219047363E-01
3L_15066659_SNP A T 0.1026 16 140 0.09764 8.8142861413878171E-02
3L_15066680_SNP T C 0.1056 17 144 0.1023 9.7458560962168539E-02
3L_15066692_SNP C T 0.09938 16 145 0.07207 6.7107870742682083E-02
3L_15066706_SNP A C 0.1043 17 146 0.8187 8.1998185979537008E-01
3L_15066724_SNP C T 0.1043 17 146 0.8837 8.8234762191373362E-01
3L_15066748_SNP C A 0.1019 16 141 0.2715 3.1521133129363266E-01
3L_15066763_SNP A T 0.1069 17 142 0.09982 9.3493015756246689E-02
3L_15066773_SNP T A 0.1006 16 143 0.08476 7.8820931418320458E-02
3L_15066846_SNP A C 0.08025 13 149 0.4561 4.5105121219552546E-01
3L_15066957_SNP A C 0.07317 12 152 0.7044 7.0146245235518090E-01
3L_15066972_SNP C A 0.0679 11 151 0.8476 8.4538238103658292E-01
3L_15066975_SNP T A 0.06748 11 152 0.8524 8.5058766747916348E-01
3L_15067061_SNP A T 0.1203 19 139 0.7227 7.1715211432671500E-01
3L_15067081_SNP A C 0.3228 51 107 0.4285 4.1845687107934415E-01
3L_15067115_SNP T C 0.1761 28 131 0.7273 7.2292455780436360E-01
3L_15067188_SNP T C 0.3137 48 105 0.757 7.5288333927845552E-01
3L_15067231_DEL A AA 0.3451 49 93 0.1996 1.9038557967131287E-01
3L_15067321_SNP C G 0.3418 54 104 0.2017 1.9075084819191290E-01
3L_15067664_SNP A G 0.06289 10 149 0.003909 3.5222910548140902E-03
3L_15067672_SNP G A 0.05696 9 149 0.1524 1.8760817367202143E-01
3L_15067780_SNP A T 0.3082 49 110 0.373 3.6340927057959882E-01
3L_15067934_SNP C A 0.06707 11 153 0.442 4.3889081384396944E-01
3L_15068111_SNP A G 0.1235 20 142 0.4522 4.4505787439643385E-01
3L_15068288_SNP C T 0.05521 9 154 0.6249 6.2111255962442169E-01
3L_15068501_SNP A G 0.1914 31 131 0.4268 4.2062357145423956E-01
3L_15068522_SNP T C 0.3974 62 94 0.4006 3.8762869585531090E-01
3L_15068525_SNP C T 0.3782 59 97 0.4352 4.2163639301634104E-01
3L_15068537_SNP T C 0.391 61 95 0.6247 6.1448107379999106E-01
3L_15068546_SNP A G 0.4936 77 79 0.239 2.2700653046885033E-01
3L_15068822_SNP T G 0.075 12 148 0.1832 2.1765173690425421E-01
3L_15069149_SNP A G 0.4359 68 88 0.5236 5.1219596602564321E-01
3L_15069514_SNP G A 0.3947 60 92 0.7167 7.0630991484759020E-01
3L_15069586_SNP A T 0.3333 53 106 0.7651 7.6049631642894000E-01
3L_15069714_SNP T C 0.07317 12 152 0.7161 7.1400756046179104E-01
3L_15069838_SNP A G 0.08025 13 149 0.6502 6.4762599727434389E-01
3L_15069847_SNP G A 0.07453 12 149 0.9427 9.4169850998945170E-01
3L_15069851_SNP T A 0.4667 70 80 0.916 9.1299999030658829E-01
3L_15069859_SNP C A 0.4626 68 79 0.7825 7.7295039988225900E-01
3L_15069953_SNP T A 0.447 59 73 0.6057 5.8026472186890743E-01
3L_15069991_SNP C G 0.4899 73 76 0.4011 3.8093170948198085E-01
3L_15070029_SNP C G 0.2171 33 119 0.8619 8.5688172519881201E-01
3L_15070030_SNP A G 0.2273 35 119 0.785 7.7863242364984131E-01
3L_15070052_SNP A T 0.2229 35 122 0.6967 6.8929679940371158E-01
3L_15070053_SNP C A 0.2278 36 122 0.7111 7.0479124999631126E-01
3L_15070078_SNP A T 0.3208 51 108 0.5332 5.2400678984896343E-01
3L_15070276_SNP A C 0.3875 62 98 0.9288 9.2779576127065333E-01
3L_15070323_SNP A G 0.3375 54 106 0.9722 9.7173972792796226E-01
3L_15070686_SNP T C 0.3548 55 100 0.1135 1.1122239886197538E-01
3L_15071263_SNP G A 0.4516 70 85 0.4261 4.1464723081013821E-01
3L_15071290_SNP C G 0.1049 17 145 0.3323 3.2733310388144876E-01
3L_15071301_SNP T C 0.1728 28 134 0.965 9.6466518129101397E-01
3L_15071372_SNP C T 0.1572 25 134 0.2948 2.8851708123890363E-01
3L_15071646_SNP G T 0.15 24 136 0.5714 5.6373228951511489E-01
3L_15071679_SNP A C 0.09317 15 146 0.039 3.6056414250671916E-02
3L_15071755_SNP A G 0.06918 11 148 0.8533 8.5050699325340529E-01
3L_15071766_SNP T A 0.06369 10 147 0.9079 9.0599166056512992E-01
3L_15071795_DEL TT T 0.05882 9 144 0.6484 6.6609496373005939E-01
3L_15071807_SNP G A 0.2278 36 122 0.3822 3.7297145669581744E-01
3L_15071892_SNP A G 0.1154 18 138 0.2218 2.1159757354761977E-01
3L_15071893_SNP G T 0.1032 16 139 0.2191 2.0576806744491727E-01
3L_15071909_SNP T C 0.2026 31 122 0.1337 1.2425297793589307E-01
3L_15071941_SNP T C 0.07547 12 147 0.58 5.7863534902461589E-01
3L_15072047_SNP C A 0.1203 19 139 0.03615 4.6917682710859006E-02
3L_15072134_DEL A ATG 0.1173 19 143 0.5115 5.0586813019697696E-01
3L_15072200_DEL TT T 0.1875 27 117 0.1125 1.3438153068670677E-01
3L_15072215_SNP G C 0.1842 28 124 0.1036 9.3055083287816087E-02
3L_15072341_SNP G A 0.1013 16 142 0.937 9.3559906580932339E-01
3L_15072450_SNP A G 0.3057 48 109 0.2909 2.8236296136276973E-01
3L_15072519_SNP T C 0.1829 30 134 0.9426 9.4221043115232095E-01
3L_15072522_SNP T G 0.06832 11 150 0.04706 4.3971495956872143E-02
3L_15072610_SNP A G 0.293 46 111 0.3399 3.2863697959214611E-01
3L_15072632_INS CTGC C 0.2276 33 112 0.7077 6.9936241833048496E-01
3L_15072670_SNP A G 0.1125 18 142 0.2403 2.3180482012634074E-01
3L_15072677_SNP A T 0.1125 18 142 0.1468 1.3983540211800161E-01
3L_15072777_SNP C T 0.4351 67 87 0.8353 8.3091823646369023E-01
3L_15072795_SNP C T 0.451 69 84 0.8228 8.1794136834037923E-01
3L_15072805_SNP C T 0.06667 11 154 0.8861 8.8519371278737813E-01
3L_15072887_SNP G A 0.05031 8 151 0.7701 7.8683144109210379E-01
3L_15073052_SNP C T 0.3245 49 102 0.865 8.6131734485459144E-01
3L_15073087_SNP A G 0.2722 43 115 0.8514 8.4894587756277506E-01
3L_15073118_SNP G A 0.2645 41 114 0.7363 7.3012358498837071E-01
3L_15073158_SNP T A 0.3101 49 109 0.7291 7.2445754536786999E-01
3L_15073191_SNP A T 0.3333 53 106 0.6404 6.3440344308474117E-01
3L_15073195_SNP T G 0.08176 13 146 0.376 3.6989179830179808E-01
3L_15073199_DEL A AATCTGAATAAA 0.1519 24 134 0.7259 7.1876583879425748E-01
3L_15073212_SNP C A 0.3355 52 103 0.5245 5.1872919311872523E-01
3L_15073213_SNP C A 0.3333 52 104 0.6077 6.0399118246184536E-01
3L_15073219_SNP T G 0.2308 36 120 0.1808 1.7398931941161633E-01
3L_15073220_SNP G T 0.3333 52 104 0.7864 7.8287622925383427E-01
3L_15073228_SNP A G 0.3226 50 105 0.7315 7.2649614225753623E-01
3L_15073258_SNP G A 0.3226 50 105 0.6661 6.6074526489626595E-01
3L_15073270_SNP A T 0.3399 52 101 0.8107 8.0594728920757774E-01
3L_15073271_SNP T C 0.06962 11 147 0.7762 7.9320773229793051E-01
3L_15073273_SNP A T 0.2676 38 104 0.4152 4.9221349029362427E-01
3L_15073274_SNP T C 0.06962 11 147 0.7762 7.9320773229793051E-01
3L_15073275_SNP T C 0.3377 52 102 0.7729 7.6788363727790299E-01
3L_15073276_MNP CCA AGT 0.06369 10 147 0.6953 7.1719010820313023E-01
3L_15073279_MNP ATC CAA 0.3226 50 105 0.7296 7.2458151927617931E-01
3L_15073376_SNP T C 0.2353 36 117 0.988 9.8772452988655024E-01
3L_15073422_SNP C G 0.2215 35 123 0.6632 6.5954368671683006E-01
3L_15073423_SNP T C 0.2152 34 124 0.5656 5.5770831234249763E-01
3L_15073474_SNP A G 0.205 33 128 0.9463 9.4549306322892435E-01
3L_15073495_SNP C T 0.2284 37 125 0.9981 9.9806316975516696E-01
3L_15073511_SNP A G 0.205 33 128 0.7182 7.1393523897324884E-01
3L_15073593_SNP G A 0.3333 52 104 0.3643 3.5951035937039733E-01
3L_15073659_SNP T C 0.2062 33 127 0.7327 7.2812575457015205E-01
3L_15073664_SNP A C 0.1019 16 141 0.06756 6.2092163614979823E-02
3L_15073672_SNP C T 0.09615 15 141 0.07698 7.0339521145491274E-02
3L_15073688_SNP T A 0.3397 53 103 0.2161 2.0675998551254049E-01
3L_15073689_SNP T A 0.1069 17 142 0.06793 6.4118499455341066E-02
3L_15073690_INS A ATTTA 0.3179 48 103 0.667 6.8855817423738563E-01
3L_15073743_SNP T A 0.1875 30 130 0.8972 8.9619191691736222E-01
3L_15073991_SNP C T 0.2829 43 109 0.3632 3.6021787320138199E-01
3L_15074048_SNP T G 0.3013 47 109 0.3273 3.1972928284466962E-01
3L_15074115_SNP C T 0.05031 8 151 0.8193 8.1617414085825113E-01
3L_15074265_SNP T G 0.05625 9 151 0.5152 5.0879359029322813E-01
3L_15074344_SNP A G 0.2857 44 110 0.67 6.6673521467111829E-01
3L_15074399_SNP G A 0.06918 11 148 0.1049 9.8713450025224025E-02
3L_15074412_SNP C T 0.2821 44 112 0.6054 5.9981842863712753E-01
3L_15074457_SNP T C 0.2564 40 116 0.9329 9.3177728141665106E-01
3L_15074552_SNP G T 0.4268 67 90 0.525 5.1893323772542921E-01
3L_15074563_SNP A T 0.172 27 130 0.9733 9.7263437492928140E-01
3L_15074609_SNP G T 0.1646 26 132 0.1736 1.6706676105274088E-01
3L_15074626_SNP T A 0.1625 26 134 0.162 1.5755930056462941E-01
3L_15074633_INS T TA 0.1208 18 131 0.8671 8.6205101378430249E-01
3L_15074697_SNP A G 0.1076 17 141 0.05886 5.5683029412630411E-02
3L_15075247_SNP C G 0.1962 31 127 0.4738 4.6649461710136897E-01
3L_15075334_SNP C G 0.08176 13 146 0.03891 3.4744765915345532E-02
3L_15075543_SNP A G 0.06211 10 151 0.7799 7.7780819723621597E-01
3L_15075556_SNP C T 0.1375 22 138 0.9327 9.3195296306559683E-01
3L_15075571_SNP T G 0.06369 10 147 0.6889 6.8575967761848755E-01
3L_15075625_SNP A G 0.1538 24 132 0.1827 1.7523769410517309E-01
3L_15075627_SNP A C 0.1615 26 135 0.9453 9.4455534134045482E-01
3L_15075662_SNP T G 0.3333 52 104 0.2626 2.5347498644429278E-01
3L_15075667_INS AAA A 0.06579 10 142 0.07858 9.5991626757605752E-02
3L_15075753_SNP G T 0.1667 26 130 0.1696 1.6082067555449053E-01
3L_15075891_SNP A G 0.1076 17 141 0.9239 9.2261798286799257E-01
3L_15076009_SNP G C 0.1062 17 143 0.9311 9.3045757154953168E-01
3L_15076015_SNP C A 0.1062 17 143 0.9311 9.3045757154953168E-01
3L_15076059_SNP T A 0.06875 11 149 0.9367 9.3582870311555211E-01
3L_15076075_SNP T C 0.05556 9 153 0.1575 1.7887167439014517E-01
3L_15076276_SNP T G 0.05455 9 156 0.4909 4.8758301148078720E-01
3L_15076298_SNP G A 0.09697 16 149 0.9555 9.5515631120435884E-01
3L_15076370_SNP G A 0.3462 54 102 0.3036 2.9430596215995275E-01
3L_15076399_SNP A G 0.3418 54 104 0.2757 2.6769677610303111E-01
3L_15076540_SNP T C 0.06707 11 153 0.9261 9.2538105579454555E-01
3L_15076587_SNP T G 0.3289 50 102 0.2889 2.7372924626186257E-01
3L_15076640_SNP A C 0.1699 26 127 0.1994 1.8971639547136665E-01
3L_15076660_SNP G A 0.1935 30 125 0.3862 3.7605260648498795E-01
3L_15076751_SNP C T 0.25 39 117 0.3182 3.1185225420805018E-01
3L_15076867_SNP G A 0.3613 56 99 0.4849 4.7847749313638299E-01
3L_15076951_SNP A G 0.2675 42 115 0.3112 3.0457562216447787E-01
3L_15077130_SNP T C 0.3032 47 108 0.6651 6.5609242521597722E-01
3L_15077212_SNP T C 0.2102 33 124 0.4138 4.0280747741879863E-01
3L_15077251_SNP A C 0.06173 10 152 0.5281 5.2433066543239393E-01
3L_15077260_SNP T C 0.06707 11 153 0.7805 7.7837246843284746E-01
3L_15077344_SNP C T 0.3419 53 102 0.4375 4.2694053291952538E-01
3L_15077366_SNP T C 0.08861 14 144 0.07003 6.3207103281127608E-02
3L_15077392_SNP A G 0.1 16 144 0.9788 9.7864970230966120E-01
3L_15077435_SNP G A 0.2722 43 115 0.2788 2.7171193555657014E-01
3L_15077437_SNP C A 0.2774 43 112 0.3022 2.9252799284748510E-01
3L_15077443_SNP G A 0.1258 19 132 0.1753 1.5945206195084138E-01
3L_15077446_SNP A G 0.1484 23 132 0.2201 2.0746985174465993E-01
3L_15077469_SNP A C 0.07273 12 153 0.9688 9.6850763730574929E-01
3L_15077488_SNP C A 0.09259 15 147 0.8838 8.8250883886118903E-01
3L_15077587_SNP T C 0.2338 36 118 0.4839 4.7279111650654537E-01
3L_15077821_SNP T A 0.2112 34 127 0.7311 7.2847477308505026E-01
3L_15077846_SNP T G 0.06289 10 149 0.005745 4.8931604758918621E-03
3L_15077888_INS A ATG 0.1781 26 120 0.05586 5.3613433364357671E-02
3L_15077889_SNP T A 0.07895 12 140 0.005804 4.7972454277678562E-03
3L_15077891_SNP A T 0.06711 10 139 0.005872 4.5095862386046381E-03
3L_15077892_SNP G T 0.07895 12 140 0.005764 4.7353943452892793E-03
3L_15077893_DEL C CGTAAT 0.07895 12 140 0.005782 4.7524450550435245E-03
3L_15077920_SNP T A 0.08 12 138 0.3343 3.9351659522048876E-01
3L_15077938_DEL TAAAAG T 0.05517 8 137 0.5995 5.9960447139482209E-01
3L_15077945_SNP A T 0.05479 8 138 0.6424 6.3607549407632358E-01
3L_15077955_SNP G A 0.1608 23 120 0.4419 4.7602424105395402E-01
3L_15077976_SNP G A 0.06711 10 139 0.01535 1.2255620135471780E-02
3L_15077990_SNP A G 0.2819 42 107 0.04401 3.9828555916721887E-02
3L_15078005_SNP C A 0.1267 19 131 0.7132 7.1197479524970508E-01
3L_15078035_INS TT T 0.1189 17 126 0.05627 4.7992040292898580E-02
3L_15078039_SNP T A 0.1429 21 126 0.04449 3.9018179516565221E-02
3L_15078041_SNP G A 0.137 20 126 0.03996 3.4239444163462966E-02
3L_15078081_SNP T G 0.07895 12 140 0.3873 3.7063901180578540E-01
3L_15078132_SNP G A 0.08917 14 143 0.5767 6.0504715050293856E-01
3L_15078150_SNP A C 0.2215 35 123 0.3323 3.2133348629659786E-01
3L_15079346_SNP C G 0.1519 24 134 0.6194 6.2021350099434325E-01
3L_15079365_SNP C G 0.3248 51 106 0.456 4.4620818173903654E-01
3L_15079373_SNP A T 0.09615 15 141 0.7831 7.7781906104391729E-01
3L_15079399_SNP A G 0.2375 38 122 0.7861 7.8441003211001947E-01
3L_15079749_SNP G T 0.2857 44 110 0.2443 2.3205950439934320E-01
3L_15079798_SNP A G 0.1132 18 141 0.4466 4.4048594764821458E-01
3L_15079836_SNP C T 0.2876 44 109 0.2199 2.0887855786234577E-01
3L_15080005_SNP T C 0.05031 8 151 0.03208 2.9077851685541785E-02
3L_15080049_DEL TT T 0.2667 40 110 0.4782 4.6664899609379396E-01
3L_15080077_SNP A T 0.1118 18 143 0.7311 7.2891420781407379E-01
3L_15080135_SNP C T 0.268 41 112 0.4432 4.3369873812235238E-01
3L_15080144_SNP A G 0.2745 42 111 0.3699 3.5788852201381893E-01
3L_15080145_SNP T G 0.2727 42 112 0.3618 3.5127933547894841E-01
3L_15080182_SNP T C 0.09938 16 145 0.04205 4.3367248368549438E-02
3L_15080207_SNP C T 0.1006 16 143 0.03799 3.8329122163039027E-02
3L_15080244_SNP T C 0.2532 39 115 0.7793 7.9407941549967065E-01
3L_15080323_SNP G T 0.06173 10 152 0.4459 4.3839719088655860E-01
3L_15080490_DEL G GG 0.05488 9 155 0.5967 5.9378802486835491E-01
3L_15080922_INS A AA 0.2566 39 113 0.7931 7.9005664353366289E-01
3L_15080929_SNP C T 0.2453 39 120 0.8153 8.1233929088571055E-01
3L_15081037_DEL TTTTATATA T 0.4041 59 87 0.3416 3.1966555365251059E-01
3L_15081050_INS T TATTTATTT 0.4041 59 87 0.281 2.5430205744831258E-01
3L_15081075_SNP T A 0.3836 56 90 0.1529 1.3412452624975424E-01
3L_15081103_SNP T C 0.4029 56 83 0.1325 1.1470349581138806E-01
3L_15081109_SNP C T 0.2535 36 106 0.9725 9.7142932409600558E-01
3L_15081132_INS T TTATTTGATTT 0.1691 23 113 0.7529 7.4241316476258590E-01
3L_15081191_SNP C T 0.1818 28 126 0.8713 8.6981378315968594E-01
3L_15081199_SNP A T 0.1835 29 129 0.7285 7.2188209476309018E-01
3L_15081207_SNP T C 0.2532 40 118 0.3752 3.6450190343951916E-01
3L_15081221_INS A ATAA 0.3987 61 92 0.4023 3.8343329775952584E-01
3L_15081711_SNP C A 0.3766 58 96 0.6568 6.5234919878071085E-01
3L_15081935_SNP A T 0.1375 22 138 0.8368 8.3359336544696494E-01
3L_15081974_SNP T C 0.08228 13 145 0.1819 1.7402902142921761E-01
3L_15081991_SNP C G 0.1 16 144 0.04074 3.8221990739294234E-02
3L_15081997_SNP A G 0.08075 13 148 0.01326 1.2179637829047818E-02
3L_15082014_SNP A G 0.2065 32 123 0.9974 9.9733770050905746E-01
3L_15082015_SNP T A 0.3057 48 109 0.08339 7.5974723833219737E-02
3L_15082025_SNP C A 0.1111 15 120 0.9529 9.5081183204881348E-01
3L_15082037_SNP A T 0.1935 30 125 0.7854 7.8119520143268650E-01
3L_15082050_SNP T C 0.2838 42 106 0.0242 2.2968832943980270E-02
3L_15082069_MNP TAA GTT 0.1267 19 131 0.03425 2.8223924100935514E-02
3L_15082096_SNP T A 0.227 32 109 0.01793 1.2089571747737629E-02
3L_15082122_SNP T A 0.2199 31 110 0.04557 3.5352673171238337E-02
3L_15082124_SNP T A 0.1786 25 115 0.03283 2.4402201815758459E-02
3L_15082136_SNP A T 0.1871 26 113 0.02879 2.2901311581803672E-02
3L_15082146_SNP T A 0.2426 33 103 0.06639 5.5138761399531042E-02
3L_15082148_SNP A C 0.2555 35 102 0.2177 1.9306426852368463E-01
3L_15082151_SNP T G 0.2158 30 109 0.1909 1.6620804365183606E-01
3L_15082154_SNP A G 0.2464 34 104 0.162 1.3692463998428361E-01
3L_15082157_SNP T C 0.25 34 102 0.2426 2.2152846845665042E-01
3L_15082169_SNP A T 0.2113 30 112 0.1834 1.5634094425429912E-01
3L_15082173_SNP C A 0.2113 30 112 0.1744 1.4772808918707958E-01
3L_15082189_SNP C A 0.2121 28 104 0.1292 1.1508880730579607E-01
3L_15082202_SNP C A 0.2117 29 108 0.05236 4.9433306980401721E-02
3L_15082218_SNP C T 0.2071 29 111 0.1213 1.0840687918443082E-01
3L_15082220_SNP A T 0.3333 44 88 0.6072 5.8830868566101391E-01
3L_15082225_SNP G A 0.3358 45 89 0.4886 4.6771215354823648E-01
3L_15082227_SNP T A 0.1064 15 126 0.4647 4.5004205432596123E-01
3L_15082228_SNP G A 0.3358 45 89 0.4269 4.0773794763348381E-01
3L_15082239_SNP G A 0.223 33 115 0.06848 6.0938295260984765E-02
3L_15082245_SNP A G 0.2245 33 114 0.06605 5.8374376674489484E-02
3L_15082248_SNP C A 0.09028 13 131 0.4684 4.4844735435770300E-01
3L_15082269_SNP C A 0.2282 34 115 0.1633 1.4931621598616618E-01
3L_15082273_SNP T A 0.1119 16 127 0.4317 4.0622049545852335E-01
3L_15082282_SNP C T 0.2349 35 114 0.07356 6.1872601700163059E-02
3L_15082397_SNP A T 0.07534 11 135 0.5372 5.2437693020362830E-01
3L_15082401_SNP T G 0.07143 10 130 0.5116 4.8954192274032959E-01
3L_15082426_SNP A G 0.07746 11 131 0.01365 9.3910476652826966E-03
3L_15082449_SNP T G 0.0625 9 135 0.0002729 1.9900672166945333E-04
3L_15082542_SNP A T 0.05479 8 138 0.4914 4.6683351116274352E-01
3L_15082571_SNP C T 0.2414 35 110 0.005761 3.4195741519639357E-03
3L_15082595_SNP T A 0.2414 35 110 0.007044 4.4659469413580784E-03
3L_15082601_DEL TT T 0.2574 35 101 0.0104 6.4349675982487021E-03
3L_15082705_SNP A G 0.118 19 142 0.01644 1.5098842506171913E-02
3L_15082732_SNP T C 0.2166 34 123 0.002207 1.7833342996782680E-03
3L_15082816_SNP C G 0.1975 31 126 0.001677 1.3347675796720776E-03
3L_15082825_SNP A T 0.2038 32 125 0.009878 8.4200272988343063E-03
3L_15082833_SNP G T 0.1667 26 130 0.005442 4.3491578250850187E-03
3L_15083016_SNP A G 0.2839 44 111 0.003988 3.1133854837846779E-03
3L_15083195_INS T TT 0.0915 14 139 0.008695 7.6360135316601834E-03
3L_15083207_SNP T C 0.2303 35 117 0.5563 5.4357219274717261E-01
3L_15083274_SNP T C 0.2645 41 114 0.6444 6.3741386692373792E-01
3L_15083283_SNP A G 0.2785 44 114 0.3872 3.7790180216397218E-01
3L_15083301_SNP A G 0.3013 47 109 0.05684 5.1593275610011438E-02
3L_15083302_SNP G A 0.1046 16 137 0.7757 7.7183702936280318E-01
3L_15083306_SNP T C 0.1203 19 139 0.7901 7.8852241377241217E-01
3L_15083307_SNP G A 0.3057 48 109 0.04365 3.9392517207870383E-02
3L_15083339_INS CC C 0.1467 22 128 0.0002199 1.4396013353528197E-03
3L_15083446_SNP T G 0.1195 19 140 0.03576 3.3290083749292314E-02
3L_15083449_SNP A C 0.1195 19 140 0.03576 3.3290083749292314E-02
3L_15083465_SNP C T 0.3526 55 101 0.01751 1.5005467139150915E-02
3L_15083470_SNP A G 0.3526 55 101 0.01897 1.6062253664112312E-02
3L_15083560_SNP T G 0.08589 14 149 0.5489 5.4449481503026487E-01
3L_15083582_SNP T A 0.09756 16 148 0.4445 4.3973389594589707E-01
3L_15083676_SNP A G 0.227 32 109 0.7121 7.0067615727357802E-01
3L_15083784_SNP A G 0.1074 16 133 0.6941 6.7904507606276043E-01
3L_15083794_SNP G A 0.05333 8 142 0.8043 7.9613374453539898E-01
3L_15083818_SNP A C 0.05479 8 138 0.7421 7.3769231942008362E-01
3L_15083834_SNP A T 0.1898 26 111 0.07638 5.7007889736817079E-02
3L_15083985_DEL A AG 0.1567 21 113 0.1315 1.4701448791524430E-01
3L_15084004_SNP C T 0.1654 22 111 0.4172 4.2437659595334276E-01
3L_15084015_DEL T TC 0.06803 10 137 0.8299 8.2228620944753772E-01
3L_15084266_SNP A C 0.3312 51 103 0.5162 5.0383555582074879E-01
3L_15084395_SNP A T 0.2839 44 111 0.2636 2.5309365928608796E-01
3L_15084658_SNP G T 0.3548 55 100 0.5129 5.0159168865771320E-01
3L_15084850_SNP C T 0.3694 58 99 0.2009 1.8921471696015790E-01
3L_15084862_SNP C T 0.0566 9 150 0.6187 6.1196985983952457E-01
3L_15084955_SNP C T 0.2201 35 124 0.5951 5.9005286203877860E-01
3L_15084988_SNP T C 0.1722 26 125 0.1616 1.4714662820581415E-01
3L_15085015_SNP A G 0.1677 26 129 0.1524 1.4179133332290828E-01
3L_15085129_SNP C T 0.2278 36 122 0.8934 8.9154777283338316E-01
3L_15085215_SNP T G 0.05488 9 155 0.7773 7.7513764350702874E-01
3L_15085477_SNP C G 0.3797 60 98 0.1717 1.6262805022747351E-01
3L_15085507_SNP A G 0.4167 65 91 0.668 6.5930422635461317E-01
3L_15085548_SNP G A 0.4581 71 84 0.509 4.9734094848600297E-01
3L_15085708_SNP T C 0.5 77 77 0.1728 1.6078490755808605E-01
3L_15085806_DEL G GCTG 0.2374 33 106 0.7703 7.7938224495482733E-01
3L_15085822_SNP C T 0.1234 19 135 0.7635 7.5944809805804170E-01
3L_15086248_SNP A G 0.4122 61 87 0.09833 9.0523197216852314E-02
3L_15086282_SNP G A 0.4387 68 87 0.07709 7.0414001342466670E-02
3L_15086410_SNP G A 0.1494 23 131 0.03986 3.4563604855487456E-02
3L_15086417_SNP A G 0.1474 23 133 0.03848 3.4371528705498325E-02
3L_15086521_SNP A T 0.3671 58 100 0.7503 7.4608285033227772E-01
3L_15086545_SNP A T 0.4129 64 91 0.3574 3.4912459178057553E-01
3L_15086582_SNP G A 0.06135 10 153 0.7839 7.8115377418115783E-01
3L_15086706_SNP A G 0.4744 74 82 0.09768 8.8427643706310510E-02
3L_15086806_SNP C T 0.1623 25 129 0.02381 2.0963387707339395E-02
3L_15086901_DEL A ATA 0.3871 60 95 0.2203 2.0746585034714637E-01
3L_15087034_SNP A G 0.1709 27 131 0.4608 4.5145958915520912E-01
3L_15087835_SNP C G 0.2258 35 120 0.96 9.5872806151284495E-01
3L_15088118_DEL CAAATAAAAAATAAATATAAAACAATAAAAACAAATAACATT C 0.06875 11 149 0.1905 1.8481420192069664E-01
3L_15088162_DEL CCA C 0.06918 11 148 0.1923 1.8514123180077569E-01
3L_15088290_SNP A T 0.07453 12 149 0.6931 6.9038594428898126E-01
3L_15088500_SNP A C 0.3987 61 92 0.6288 6.4774085655623881E-01
3L_15088503_SNP T G 0.1307 20 133 0.2623 2.5485467307556509E-01
3L_15088526_SNP A C 0.141 22 134 0.211 2.0416335634657357E-01
3L_15088545_INS GTTCCAC G 0.4476 64 79 0.9561 9.5661720896653801E-01
3L_15088549_SNP T C 0.08589 14 149 0.7758 7.7364792685847872E-01
3L_15088571_SNP A G 0.4088 65 94 0.5186 5.1081940031615569E-01
3L_15088745_SNP C T 0.3133 47 103 0.3051 3.0093402422844229E-01
3L_15088751_SNP G A 0.08805 14 145 0.3243 3.1745752797256466E-01
3L_15089004_SNP T C 0.05488 9 155 0.1795 1.7533388023438756E-01
3L_15089120_SNP G T 0.242 38 119 0.8503 8.4655740898782794E-01
3L_15089201_SNP T C 0.2252 34 117 0.8979 8.9389022245969452E-01
3L_15089255_SNP A C 0.06173 10 152 0.375 3.7002103067471603E-01
3L_15089554_SNP G A 0.4052 62 91 0.7453 7.3756650480802599E-01
3L_15089804_SNP T C 0.44 66 84 0.1549 1.4024792995277813E-01
3L_15089810_SNP C G 0.4379 67 86 0.114 1.0205440483015293E-01
3L_15089954_SNP C A 0.2941 45 108 0.8351 8.3044343983726387E-01
3L_15090152_SNP G A 0.0679 11 151 0.3229 3.1734884791438711E-01
3L_15090242_SNP A G 0.366 56 97 0.9369 9.3487608780166431E-01
3L_15090293_SNP T G 0.2185 33 118 0.5414 5.3418318916846386E-01
3L_15090335_SNP C T 0.3097 48 107 0.8195 8.1442539597560304E-01
3L_15090392_SNP T G 0.3026 46 106 0.8655 8.6222615916934986E-01
3L_15090401_SNP C G 0.3197 47 100 0.8748 8.7579000896728409E-01
3L_15090416_SNP A C 0.271 42 113 0.6118 6.0142582636141273E-01
3L_15090560_SNP T G 0.3553 54 98 0.7849 7.7743586866867676E-01
3L_15090629_SNP T C 0.4221 65 89 0.6346 6.2485780801544710E-01
3L_15090735_MNP AAA CGC 0.05063 8 150 0.4632 4.8797481201995374E-01
3L_15090803_SNP C A 0.2516 39 116 0.5603 5.5144981603949916E-01
3L_15090862_DEL T TCT 0.2252 34 117 0.5012 4.8482224339830682E-01
3L_15090924_SNP A T 0.2517 36 107 0.3362 3.1149008142295709E-01
3L_15090931_SNP A T 0.2571 36 104 0.5491 5.2454544028676775E-01
3L_15090951_SNP C G 0.2695 38 103 0.3452 3.2617571988190086E-01
3L_15090953_SNP T A 0.2797 40 103 0.4698 4.5289319681940809E-01
3L_15090970_SNP G C 0.2657 38 105 0.9133 9.0987912077269861E-01
3L_15090973_SNP G T 0.2621 38 107 0.9083 9.0507856306330359E-01
3L_15090975_SNP T A 0.2603 38 108 0.9462 9.4499653109962434E-01
3L_15090986_SNP A T 0.2671 39 107 0.6945 6.8322109341578385E-01
3L_15090994_SNP C G 0.2819 42 107 0.5293 5.1461325280857140E-01
3L_15091041_SNP A T 0.25 38 114 0.4537 4.3914738783206508E-01
3L_15091049_SNP T G 0.2886 43 106 0.522 5.2753905168150228E-01
3L_15091076_SNP T G 0.05732 9 148 0.2713 2.6856483164388523E-01
3L_15091133_SNP A T 0.4052 62 91 0.6285 6.1590822759015929E-01
3L_15091154_INS TT T 0.2979 42 99 0.8464 8.4808845062425375E-01
3L_15091173_SNP A G 0.05 8 152 0.0801 7.5954184749393264E-02
3L_15091397_SNP T C 0.4868 74 78 0.3352 3.1855328905956326E-01
3L_15091400_SNP A G 0.3311 50 101 0.7154 7.0741474977528074E-01
3L_15091700_SNP T C 0.2611 41 116 0.2866 2.7422176805306042E-01
3L_15091745_SNP G A 0.271 42 113 0.4213 4.1209699949482737E-01
3L_15091790_SNP C A 0.2645 41 114 0.5263 5.1426928299344288E-01
3L_15091804_INS GG G 0.2532 39 115 0.5766 5.6435471988346220E-01
3L_15091884_SNP T A 0.4545 70 84 0.3409 3.2935629333734440E-01
3L_15091887_SNP T C 0.4899 73 76 0.2741 2.5995017317767821E-01
3L_15091951_SNP G C 0.3841 58 93 0.6813 6.7458691317365382E-01
3L_15091969_SNP T A 0.4026 62 92 0.4437 4.3009558832471617E-01
3L_15092061_SNP G A 0.3987 61 92 0.8273 8.3820110670069015E-01
3L_15092076_SNP G C 0.3933 59 91 0.8522 8.6160578446974267E-01
3L_15092078_SNP G A 0.3933 59 91 0.7844 7.9896657949183492E-01
3L_15092093_SNP G T 0.3333 49 98 0.9411 9.4572587223394378E-01
3L_15092125_SNP C T 0.3803 54 88 0.6217 6.0039860304562076E-01
3L_15092127_SNP C G 0.05128 8 148 0.8243 8.3624375804947171E-01
3L_15092138_SNP C T 0.404 61 90 0.4528 4.3729481416625482E-01
3L_15092146_SNP T A 0.3205 50 106 0.5946 5.8528544471641331E-01
3L_15092165_SNP A G 0.0625 10 150 0.6981 6.9357386183112746E-01
3L_15092241_SNP T C 0.05556 9 153 0.9119 9.1054682139709975E-01
3L_15092268_SNP T A 0.08861 14 144 0.3471 3.4023463953892064E-01
3L_15092291_SNP A G 0.08861 14 144 0.3471 3.4023463953892064E-01
3L_15092442_DEL TTTTATT T 0.4143 58 82 0.4946 5.1509130449753648E-01
3L_15092551_SNP T C 0.3766 58 96 0.6491 6.3976655310169395E-01
3L_15092566_SNP A T 0.375 57 95 0.6336 6.2892208644741521E-01
3L_15092567_SNP C T 0.3766 58 96 0.7063 6.9971945480866571E-01
3L_15092731_SNP C T 0.109 17 139 0.0538 4.8942956877320379E-02
3L_15092780_SNP A G 0.3684 56 96 0.8623 8.5920753817919637E-01
3L_15092788_SNP T C 0.2516 40 119 0.3819 3.7325361690259951E-01
3L_15092891_SNP T G 0.05521 9 154 0.249 2.4314176729561454E-01
3L_15092900_SNP A G 0.2516 40 119 0.3986 3.8851968875212839E-01
3L_15093001_SNP T G 0.3312 52 105 0.736 7.2942201613225055E-01
3L_15093037_INS TGTAT T 0.4225 60 82 0.872 8.6446016720974350E-01
3L_15093077_SNP A G 0.1 16 144 0.5651 5.6155972572809532E-01
3L_15093082_SNP T C 0.09434 15 144 0.809 8.0796336538719005E-01
3L_15093150_SNP A G 0.08589 14 149 0.771 7.6840816657347522E-01
3L_15093194_SNP G A 0.4605 70 82 0.8822 8.7886378635563922E-01
3L_15093212_SNP A G 0.4671 71 81 0.8676 8.6381688159391790E-01
3L_15093217_SNP G A 0.4702 71 80 0.8556 8.5092461090337457E-01
3L_15093237_SNP T A 0.4671 71 81 0.8227 8.1703598733256877E-01
3L_15093251_SNP A C 0.4671 71 81 0.6692 6.6249082218565170E-01
3L_15093303_SNP T C 0.4333 65 85 0.8383 8.3316395234651586E-01
3L_15093377_SNP T C 0.4331 68 89 0.8538 8.5034454801815840E-01
3L_15093439_SNP G A 0.3677 57 98 0.5627 5.5557404735410842E-01
3L_15093498_SNP A G 0.4026 62 92 0.7167 7.0749369557574349E-01
3L_15093561_DEL A AA 0.4899 73 76 0.9562 9.5491464799409009E-01
3L_15093564_SNP G C 0.195 31 128 0.2567 2.4614463993626745E-01
3L_15093587_DEL T TGCCTGTTGGATCATCCGCTTGGCCTTCTCCAGGGACAGCT 0.06211 10 151 0.6558 6.5062492616417034E-01
3L_15093623_SNP T C 0.3478 48 90 0.824 8.1499221595254590E-01
3L_15093768_SNP C T 0.4837 74 79 0.9066 9.0393791040458715E-01
3L_15093773_SNP A C 0.4091 63 91 0.8643 8.6046862963436621E-01
3L_15093862_SNP A T 0.4667 70 80 0.7813 7.7351916534150189E-01
3L_15093863_SNP T C 0.3922 60 93 0.7067 6.9861392441406300E-01
3L_15093910_SNP G A 0.3961 61 93 0.9261 9.2684918859462539E-01
3L_15093911_SNP T A 0.3896 60 94 0.9686 9.6839720400194229E-01
3L_15094122_SNP A G 0.4467 67 83 0.4581 4.4298836710726242E-01
3L_15094135_SNP A T 0.1772 28 130 0.3166 3.0874459063925830E-01
3L_15094331_SNP C A 0.4768 72 79 0.536 5.2032792721262122E-01
3L_15094448_SNP T C 0.338 48 94 0.8285 8.1890225324183519E-01
3L_15094520_SNP A G 0.4065 63 92 0.9524 9.5120925315373539E-01
3L_15094605_SNP T G 0.07692 12 144 0.6135 6.0718855887448231E-01
3L_15094911_SNP C T 0.4416 68 86 0.3713 3.6136167378480344E-01
3L_15095039_SNP A G 0.07975 13 150 0.6019 5.9715131989503611E-01
3L_15095158_SNP T G 0.4717 75 84 0.6716 6.6635976293983412E-01
3L_15095298_SNP A T 0.4615 72 84 0.8354 8.3119386059169209E-01
3L_15095626_SNP T C 0.0625 10 150 0.8597 8.5699900473935542E-01
3L_15095697_SNP C G 0.0566 9 150 0.8363 8.3336415001220110E-01
3L_15095810_SNP G T 0.4408 67 85 0.4451 4.7383232875948211E-01
3L_15095919_SNP T A 0.4387 68 87 0.8996 8.9633760549039965E-01
3L_15096346_SNP A T 0.4706 72 81 0.8404 8.3659968927546657E-01
3L_15096375_SNP A C 0.05063 8 150 0.284 2.7452011696772272E-01
3L_15096944_SNP T C 0.4286 66 88 0.1986 1.8398181211286624E-01
3L_15096992_DEL G AGA 0.0625 10 150 0.4285 4.2232265650437739E-01
3L_15097001_SNP T C 0.06289 10 149 0.406 3.9803729728300641E-01
3L_15097026_SNP G A 0.06329 10 148 0.3984 3.9140623859980350E-01
3L_15097047_SNP A T 0.4452 69 86 0.622 6.1063242868757561E-01
3L_15097059_DEL G GG 0.3931 57 88 0.3629 3.4356820815161371E-01
3L_15097176_DEL C CGTTGTTCCACC 0.3221 48 101 0.2704 2.6165732115551266E-01
3L_15097193_SNP C A 0.4706 72 81 0.144 1.3693593940548454E-01
3L_15097288_SNP T A 0.3185 43 92 0.7634 7.4638171973024081E-01
3L_15097349_SNP T C 0.06289 10 149 0.6001 5.9420340804826344E-01
3L_15097398_INS CGCC C 0.06993 10 133 0.2637 2.3736513608530374E-01
3L_15098070_SNP T C 0.4133 62 88 0.2694 2.5441490089469287E-01
3L_15098151_SNP T C 0.07595 12 146 0.4327 4.2565789738994386E-01
3L_15098249_SNP G A 0.1032 16 139 0.001537 1.2310825446867836E-03
3L_15098341_SNP T A 0.09091 14 140 0.002364 2.0668257469433652E-03
3L_15098553_DEL C CTGGCTGGCTC 0.08228 13 145 0.782 7.7834685375500934E-01
3L_15098782_SNP T A 0.4437 63 79 0.1218 1.0197172960078393E-01
3L_15098824_SNP A G 0.08974 14 142 0.6858 6.7727301150485486E-01
3L_15098951_SNP A C 0.3986 59 89 0.3311 3.1030006246517194E-01
3L_15099174_SNP G A 0.4581 71 84 0.3052 3.1338164216493214E-01
3L_15099219_SNP A G 0.4713 74 83 0.4118 4.0208327378415309E-01
3L_15099456_SNP C G 0.1104 18 145 0.8319 8.3090278775212023E-01
3L_15099481_SNP G T 0.461 71 83 0.4925 4.8050005328185996E-01
3L_15099600_DEL G GGAG 0.4583 66 78 0.7297 7.3856285501764596E-01
3L_15099727_SNP C T 0.4214 59 81 0.9808 9.7978830103745218E-01
3L_15100003_INS AGTTGGAAGTGTTCAGAAGATTTCCAGGCTC A 0.08125 13 147 0.2012 1.9498375400628798E-01
3L_15100241_SNP A G 0.0559 9 152 0.1027 9.8746599835909388E-02
3L_15100452_DEL A ACA 0.4371 66 85 0.8518 8.4921171828757946E-01
3L_15100705_SNP T C 0.1132 18 141 0.1849 1.7937573251236971E-01
3L_15100751_SNP A C 0.06962 11 147 0.6877 7.0240642431580924E-01
3L_15100752_SNP T C 0.2803 44 113 0.6392 6.3290366998687575E-01
3L_15100791_DEL G GCTGCCG 0.2671 39 107 0.4297 4.1194600470246256E-01
3L_15100849_SNP A G 0.4868 74 78 0.1338 1.3332874277147266E-01
3L_15100923_SNP C G 0.3526 55 101 0.6619 6.5641977051716993E-01
3L_15100984_SNP A G 0.09317 15 146 0.2749 2.6947773638185046E-01
3L_15101033_SNP G A 0.3654 57 99 0.736 7.3078167300007146E-01
3L_15101057_SNP C A 0.4937 78 80 0.2732 2.6428329957859265E-01
3L_15101137_INS A AGGATTCCTTGCAATCCTCA 0.07519 10 123 0.07298 5.4897261351291859E-02
3L_15101168_SNP C G 0.4744 74 82 0.6364 6.2833658666868297E-01
3L_15101289_SNP T G 0.3182 49 105 0.8077 8.0350338990158787E-01
3L_15101374_SNP T C 0.4545 70 84 0.9034 9.0131477322679066E-01
3L_15102152_DEL A ATATAAA 0.461 71 83 0.9419 9.4084069225541478E-01
3L_15102188_DEL A AGTA 0.05031 8 151 0.02564 2.3641104587020897E-02
3L_15102215_INS AAAA A 0.4636 70 81 0.9528 9.5131004916605466E-01
3L_15102300_INS AGCGTCTTTAATTT A 0.4737 72 80 0.9952 9.9513792306484472E-01
3L_15102360_SNP G A 0.4522 71 86 0.8466 8.4339917432059397E-01
3L_15102562_SNP C G 0.4937 78 80 0.5892 5.8220988315557154E-01
3L_15102699_SNP T C 0.4408 67 85 0.3334 3.2182514234364379E-01
3L_15102822_SNP A G 0.4091 63 91 0.8656 8.6157752328462645E-01
3L_15102861_SNP G A 0.4067 61 89 0.7976 7.9303595788675385E-01
3L_15103211_SNP T C 0.471 73 82 0.8963 8.9475319215961990E-01
3L_15103422_SNP G C 0.4641 71 82 0.7046 6.9615444831142836E-01
3L_15103488_SNP A G 0.5 78 78 0.5773 5.6916435833321255E-01
3L_15103560_SNP T C 0.4487 70 86 0.9165 9.1433792538444980E-01
3L_15103852_SNP T C 0.4183 64 89 0.8513 8.4604445617262436E-01
3L_15103858_SNP G C 0.4583 66 78 0.8023 7.9944341971669508E-01
3L_15104224_SNP G A 0.0679 11 151 0.7005 6.9634080993820913E-01
3L_15104236_SNP T C 0.06135 10 153 0.4366 4.3099998745702051E-01
3L_15104712_SNP G C 0.4156 64 90 0.7799 7.7569000018170542E-01
3L_15104716_SNP A G 0.4452 69 86 0.6499 6.4015631269972384E-01
3L_15104960_SNP G T 0.08176 13 146 0.232 2.2622182311936478E-01
3L_15105383_SNP T C 0.07006 11 146 0.7693 7.6562197129673670E-01
3L_15105385_SNP T G 0.06962 11 147 0.7876 7.8443691220570055E-01
3L_15105650_SNP T C 0.3677 57 98 0.1183 1.0984825018872291E-01
3L_15105656_SNP T C 0.3376 53 104 0.06302 5.9757735738636991E-02
3L_15105737_SNP T A 0.2174 35 126 0.1778 1.7121835706327593E-01
3L_15105764_SNP T C 0.1923 30 126 0.1377 1.2838501010930559E-01
3L_15105781_SNP T C 0.3924 62 96 0.6686 6.6118836061433084E-01
3L_15105931_SNP A G 0.2911 46 112 0.3295 3.2067261688673376E-01
3L_15105940_SNP A G 0.283 45 114 0.3205 3.1313073762475052E-01
3L_15105973_SNP C A 0.3766 58 96 0.3409 3.2601304098414874E-01
3L_15106005_SNP C T 0.2697 41 111 0.6156 6.1407289630998196E-01
3L_15106031_SNP T A 0.2733 41 109 0.6862 6.8418432029595611E-01
3L_15106060_SNP A T 0.1625 26 134 0.1453 1.4615864829427760E-01
3L_15106262_SNP T G 0.2715 41 110 0.9779 9.7789553377060889E-01
3L_15106351_INS T TTTAAAAATAACTTAAAGCTTTTTGTCACCACGAAAAGTGTCAAATATGTTTTGAAAATAATT 0.2053 31 120 0.7044 7.0417357721561169E-01
3L_15106374_SNP C T 0.245 37 114 0.652 6.4049365146195192E-01
3L_15106413_SNP C A 0.2115 33 123 0.6948 6.8983943353770749E-01
3L_15106820_SNP C T 0.2895 44 108 0.835 8.2950009027884608E-01
3L_15106856_SNP T G 0.09938 16 145 0.0459 4.7427603380827403E-02
3L_15107086_SNP C A 0.1923 30 126 0.7389 7.3201626864045299E-01
3L_15107190_SNP C T 0.2774 43 112 0.6281 6.1848872987093118E-01
3L_15107244_SNP C T 0.2566 39 113 0.4445 4.3003175613648337E-01
3L_15107253_SNP A T 0.26 39 111 0.4513 4.3406919723681614E-01
3L_15107444_SNP C G 0.1173 19 143 0.6878 6.8603882613901268E-01
3L_15107690_DEL G GAAAAGG 0.15 24 136 0.4835 4.7965900662452543E-01
3L_15107698_SNP T C 0.09938 16 145 0.9113 9.1018575617422437E-01
3L_15107735_SNP C T 0.121 19 138 0.6002 5.9161971624535226E-01
3L_15107737_SNP T G 0.07975 13 150 0.8373 8.3567667092398912E-01
3L_15107741_SNP G C 0.09756 16 148 0.9114 9.1047441064391854E-01
3L_15107849_SNP G A 0.08537 14 150 0.2199 2.1502268543587333E-01
3L_15107852_SNP T C 0.08537 14 150 0.2199 2.1502268543587333E-01
3L_15107855_INS AGGCGCATTAA A 0.0566 9 150 0.2325 2.2337841206988840E-01
3L_15107883_SNP A T 0.1329 21 137 0.5249 5.1748021527556265E-01
3L_15108257_SNP G A 0.09756 16 148 0.8557 8.5420381985490001E-01
3L_15108382_SNP A G 0.05488 9 155 0.7478 7.4537115646975705E-01
3L_15108447_SNP C A 0.1056 17 144 0.1223 1.1684738514407855E-01
3L_15108559_SNP G T 0.0679 11 151 0.1208 1.1516701579443078E-01
3L_15108692_SNP C G 0.08125 13 147 0.9072 9.0528584353680586E-01
3L_15108701_SNP G A 0.07317 12 152 0.8122 8.1033819947615737E-01
3L_15108782_SNP C T 0.1132 18 141 0.2049 1.9614356328856852E-01
3L_15108909_SNP T A 0.1384 22 137 0.4323 4.2297363730672521E-01
3L_15109434_SNP A T 0.1338 21 136 0.2683 2.5802782941760427E-01
3L_15109465_SNP G A 0.0875 14 146 0.04917 4.4819098363821669E-02
3L_15109580_SNP T A 0.09655 14 131 0.1008 8.2617236844872544E-02
3L_15109655_SNP T A 0.05195 8 146 0.7241 7.1521720808518552E-01
3L_15109657_SNP A C 0.1554 23 125 0.1357 1.2631690173923282E-01
3L_15109675_SNP C T 0.05128 8 148 0.7341 7.2989356068900535E-01
3L_15109706_SNP A G 0.05298 8 143 0.7332 7.2297114396990647E-01
3L_15109772_SNP A T 0.1548 24 131 0.2194 2.0902902715362826E-01
3L_15109993_SNP C T 0.1739 28 133 0.3486 3.4189244005524744E-01
3L_15110108_SNP G T 0.1795 28 128 0.3317 3.2315936886328633E-01
3L_15110241_SNP C T 0.07879 13 152 0.0217 2.0715305819043725E-02
3L_15110289_SNP G C 0.07879 13 152 0.0217 2.0715305819043725E-02
3L_15110453_SNP A G 0.1037 17 147 0.03756 3.5620971065845469E-02
3L_15110477_SNP A T 0.1037 17 147 0.03756 3.5620971065845469E-02
3L_15110522_SNP C T 0.1037 17 147 0.03756 3.5620971065845469E-02
3L_15110627_SNP T C 0.09816 16 147 0.04388 4.1258600487063243E-02
3L_15110741_SNP A G 0.06748 11 152 0.8329 8.3078126655990991E-01
3L_15110954_SNP T C 0.1313 21 139 0.1143 1.1009958736174641E-01
3L_15111369_SNP G C 0.08075 13 148 0.6786 6.7637963129162104E-01
3L_15111897_SNP C A 0.08974 14 142 0.758 7.5128062465377299E-01
3L_15111987_SNP G C 0.05 8 152 0.5274 5.2078536540388565E-01
3L_15112053_SNP T C 0.1187 19 141 0.7642 7.6163299331196099E-01
3L_15112242_SNP C T 0.06098 10 154 0.6194 6.1579620695645565E-01
3L_15112272_SNP G A 0.1491 24 137 0.05542 5.2105083420032193E-02
3L_15112359_SNP T C 0.125 20 140 0.02945 2.6821323784548538E-02
3L_15112397_SNP A G 0.08696 14 147 0.0513 4.8055524034236491E-02
3L_15112475_SNP A C 0.07453 12 149 0.6157 6.1029356303944904E-01
3L_15112643_SNP G A 0.1615 26 135 0.2644 2.6066502124856128E-01
3L_15112649_SNP C T 0.09317 15 146 0.1507 1.4750212797505979E-01
3L_15112652_SNP T C 0.09259 15 147 0.1594 1.5580638453714257E-01
3L_15112659_SNP T C 0.09259 15 147 0.1594 1.5580638453714257E-01
3L_15112661_SNP G A 0.06098 10 154 0.8425 8.4092749377325171E-01
3L_15112679_SNP G C 0.09317 15 146 0.1507 1.4750212797505979E-01
3L_15112693_SNP C T 0.175 28 132 0.3167 3.1144960278318268E-01
3L_15112695_SNP T A 0.09375 15 145 0.1332 1.3374999618088668E-01
3L_15112696_SNP T C 0.09317 15 146 0.1507 1.4750212797505979E-01
3L_15112698_SNP A C 0.09317 15 146 0.1507 1.4750212797505979E-01
3L_15112699_SNP A G 0.09317 15 146 0.1507 1.4750212797505979E-01
3L_15112700_DEL TAA T 0.09375 15 145 0.1475 1.4350288268093403E-01
3L_15112704_SNP A C 0.09317 15 146 0.1507 1.4750212797505979E-01
3L_15112716_SNP G C 0.09317 15 146 0.1507 1.4750212797505979E-01
3L_15112726_SNP A C 0.0875 14 146 0.1193 1.1534543848618994E-01
3L_15112728_INS A AT 0.0875 14 146 0.1193 1.1534543848618994E-01
3L_15112736_SNP T C 0.08805 14 145 0.1231 1.1823376004904429E-01
3L_15112879_SNP G T 0.09375 15 145 0.4294 4.2011622785382474E-01
3L_15112978_SNP C A 0.09202 15 148 0.9222 9.2114516167675597E-01
3L_15113022_SNP C T 0.09202 15 148 0.7096 7.0610432257430333E-01
3L_15113162_SNP A C 0.2645 41 114 0.9025 9.0104576021909710E-01
3L_15113165_SNP T A 0.2658 42 116 0.8941 8.9221168647619620E-01
3L_15113257_SNP A G 0.08075 13 148 0.3064 3.0001157398447664E-01
3L_15113397_SNP C T 0.06173 10 152 0.08862 8.3522386952839645E-02
3L_15114024_SNP T A 0.06832 11 150 0.9182 9.1758051493050097E-01
3L_15114033_SNP G A 0.0679 11 151 0.5868 5.8089269596174087E-01
3L_15114039_SNP A G 0.07362 12 151 0.6927 6.8885794695375491E-01
3L_15114105_DEL ATTT A 0.05479 8 138 0.5343 5.1884884689354305E-01
3L_15114300_SNP C T 0.0875 14 146 0.4572 4.5104673195902567E-01
3L_15114573_SNP T C 0.07453 12 149 0.0552 5.0622839535438405E-02
3L_15114583_SNP C G 0.1908 29 123 0.2406 2.2307844021509471E-01
3L_15115195_SNP C T 0.2 32 128 0.538 5.3236667551572392E-01
3L_15115198_SNP T G 0.2628 41 115 0.6224 6.1564680295203922E-01
3L_15115260_SNP A G 0.2745 42 111 0.1582 1.4414431721195320E-01
3L_15115275_SNP G C 0.38 57 93 0.6957 6.8587282673753047E-01
3L_15115306_SNP A G 0.2597 40 114 0.2141 1.9849954746585341E-01
3L_15115352_SNP T G 0.4933 74 76 0.6634 6.4911829903803775E-01
3L_15115373_DEL A ATG 0.4737 72 80 0.5845 5.7372209195444546E-01
3L_15115377_SNP T A 0.4768 72 79 0.7195 7.1002135749372486E-01
3L_15115387_SNP C T 0.4933 74 76 0.8214 8.1444391437624364E-01
3L_15115392_SNP T A 0.4832 72 77 0.7597 7.5079645185091204E-01
3L_15115399_SNP A G 0.2025 32 126 0.04664 4.2863977135244438E-02
3L_15115409_SNP A G 0.2102 33 124 0.06288 5.8229846513162452E-02
3L_15115439_SNP C T 0.2532 39 115 0.1134 1.0218094971260527E-01
3L_15115456_DEL A AA 0.4351 67 87 0.7436 7.4005625009447218E-01
3L_15115466_SNP T G 0.3013 47 109 0.7934 7.9152088591466763E-01
3L_15115481_SNP A G 0.4231 66 90 0.7684 7.6261659686141492E-01
3L_15115568_SNP T C 0.1447 23 136 0.2412 2.3444034174621209E-01
3L_15115569_SNP T A 0.1456 23 135 0.2482 2.4028443267821376E-01
3L_15115681_SNP C G 0.4183 64 89 0.8866 8.8324789262346959E-01
3L_15115686_SNP G A 0.4295 67 89 0.8803 8.7773613249841409E-01
3L_15115689_SNP C T 0.4872 76 80 0.9902 9.8997049469013720E-01
3L_15115691_SNP A T 0.4873 77 81 0.9841 9.8384035730033093E-01
3L_15115716_SNP C T 0.2885 45 111 0.6159 6.0845512002334878E-01
3L_15115731_SNP T C 0.4323 67 88 0.9729 9.7229970316668024E-01
3L_15115766_SNP G T 0.4 62 93 0.9339 9.3251503512975842E-01
3L_15115768_SNP A G 0.1242 20 141 0.7626 7.5828238013520977E-01
3L_15115840_SNP G A 0.2903 45 110 0.1917 1.8135855107034049E-01
3L_15115996_SNP A G 0.0559 9 152 0.2008 1.9495236301628360E-01
3L_15116044_SNP C T 0.411 60 86 0.8259 8.1844789672718909E-01
3L_15116074_SNP T C 0.09816 16 147 0.8949 8.9345285900611127E-01
3L_15116083_SNP A G 0.1235 20 142 0.8873 8.8617300507739150E-01
3L_15116107_SNP A G 0.07843 12 141 0.5127 5.6955910542049737E-01
3L_15116181_SNP T G 0.15 24 136 0.1905 1.8061727790660320E-01
3L_15116207_SNP C A 0.15 24 136 0.7273 7.4564221333359215E-01
3L_15116221_SNP T A 0.1562 25 135 0.1941 1.8467008765851445E-01
3L_15116230_SNP T C 0.3484 54 101 0.2524 2.4076384341575030E-01
3L_15116254_SNP T A 0.1125 18 142 0.511 5.1167959576680699E-01
3L_15116288_SNP T C 0.4545 70 84 0.7854 7.7986088845029988E-01
3L_15116325_SNP T C 0.4194 65 90 0.6093 6.0150465073679538E-01
3L_15116334_SNP T C 0.3397 53 103 0.8877 8.8552021268167591E-01
3L_15116337_SNP A G 0.3355 52 103 0.8679 8.6494278413074166E-01
3L_15116338_SNP G A 0.2774 43 112 0.6863 6.8035956983477064E-01
3L_15116384_SNP T A 0.3742 58 97 0.3155 3.0347278458000437E-01
3L_15116429_SNP T G 0.06135 10 153 0.4107 4.0520888333822080E-01
3L_15116443_SNP A T 0.2885 45 111 0.9627 9.6195322929144200E-01
3L_15116549_SNP G T 0.2756 43 113 0.912 9.0969925863122780E-01
3L_15116956_SNP A G 0.4027 60 89 0.6469 6.3540562012878188E-01
3L_15116962_SNP A G 0.3919 58 90 0.4274 4.0641954917561707E-01
3L_15117212_SNP C T 0.3377 52 102 0.4178 4.0347209889992097E-01
3L_15117287_SNP G T 0.1962 31 127 0.7094 7.0540010422214272E-01
3L_15117298_SNP T A 0.1806 28 127 0.5223 5.1432472178378030E-01
3L_15117306_SNP A G 0.0679 11 151 0.1819 1.7488487904696104E-01
3L_15117350_SNP A G 0.3077 48 108 0.5558 5.4619400604008628E-01
3L_15117369_SNP G T 0.3875 62 98 0.855 8.5531879714105352E-01
3L_15117400_DEL T TTTGTTATGTGT 0.2095 31 117 0.4199 3.9798779038450094E-01
3L_15117444_SNP A T 0.2614 40 113 0.8442 8.3934455533685792E-01
3L_15117458_SNP T A 0.3469 51 96 0.5073 4.9802927188002788E-01
3L_15117463_SNP T A 0.05128 8 148 0.2097 1.9830519298027516E-01
3L_15117465_SNP T C 0.05806 9 146 0.1794 1.6948902804320987E-01
3L_15117467_SNP A T 0.05769 9 147 0.1821 1.7313391479260754E-01
3L_15117470_SNP C A 0.05844 9 145 0.1765 1.6587322085323930E-01
3L_15117472_MNP TGCT GAGA 0.0641 10 146 0.1927 1.8308354096338320E-01
3L_15117515_SNP T G 0.07051 11 145 0.5232 5.1580325962904849E-01
3L_15117771_SNP T G 0.28 42 108 0.5024 4.8650243195289922E-01
3L_15118014_SNP T A 0.2763 42 110 0.6022 5.9049381256635480E-01
3L_15118030_SNP T G 0.2208 34 120 0.3333 3.2298909410085552E-01
3L_15118844_SNP T C 0.4218 62 85 0.07413 6.3482676259413257E-02
3L_15118942_SNP T C 0.07453 12 149 0.261 2.5536361015021392E-01
3L_15118952_SNP T C 0.075 12 148 0.246 2.4194671793771894E-01
3L_15118997_SNP T A 0.07547 12 147 0.4083 4.0141649265013002E-01
3L_15119115_SNP T A 0.06875 11 149 0.4529 4.4650027189570185E-01
3L_15119134_SNP C T 0.05521 9 154 0.08527 8.2143426713129034E-02
3L_15119139_SNP T A 0.05521 9 154 0.08527 8.2143426713129034E-02
3L_15119238_SNP G A 0.195 31 128 0.697 6.9324162868838357E-01
3L_15119267_INS AG A 0.1795 28 128 0.6739 6.6810465269486274E-01
3L_15119297_SNP T C 0.09259 15 147 0.3871 3.8147383360263143E-01
3L_15119299_SNP T C 0.05521 9 154 0.5115 5.0747249366402047E-01
3L_15119504_SNP A C 0.1497 22 125 0.1583 1.4571299487322131E-01
3L_15119681_SNP T C 0.3205 50 106 0.7023 6.9527551074611038E-01
3L_15119693_SNP A G 0.3032 47 108 0.6073 5.9843375843270263E-01
3L_15119740_SNP C T 0.05625 9 151 0.536 5.2820209532800244E-01
3L_15119973_SNP T G 0.06289 10 149 0.794 7.9485556715877204E-01
3L_15119991_SNP G C 0.3974 60 91 0.5929 5.8234099037150056E-01
3L_15120100_SNP T G 0.391 61 95 0.5655 5.5695249913320166E-01
3L_15120196_SNP C A 0.07407 12 150 0.8203 8.1847599861236497E-01
3L_15120517_SNP A G 0.3648 58 101 0.9988 9.9879869008125755E-01
3L_15120524_SNP G T 0.06748 11 152 0.7173 7.1580227048129452E-01
3L_15120598_SNP A G 0.07879 13 152 0.2907 2.8703403561010732E-01
3L_15120770_SNP A G 0.2089 33 125 0.7553 7.5169980121437807E-01
3L_15120802_SNP A C 0.07407 12 150 0.8378 8.3547519265032288E-01
3L_15121266_SNP A G 0.09816 16 147 0.8052 8.0297897149023667E-01
3L_15121376_SNP C G 0.4065 63 92 0.3329 3.2021317558501972E-01
3L_15121405_SNP T A 0.4359 68 88 0.2443 2.3420394787909549E-01
3L_15121469_MNP TCT AGG 0.359 56 100 0.6656 6.6165722888109002E-01
3L_15121475_SNP A C 0.3734 59 99 0.9145 9.1279911383810852E-01
3L_15121494_SNP G C 0.09877 16 146 0.8583 8.5610401702751004E-01
3L_15121648_SNP G T 0.3377 51 100 0.4452 4.2796451002334945E-01
3L_15121730_SNP G A 0.05521 9 154 0.6736 6.7086199870737928E-01
3L_15121860_SNP A G 0.4 62 93 0.7821 7.7634588772098767E-01
3L_15121955_SNP A C 0.3677 57 98 0.9797 9.7918789520589578E-01
3L_15121995_SNP T C 0.4698 70 79 0.4305 4.1637341933339400E-01
3L_15122348_SNP C G 0.4114 65 93 0.7324 7.2795388728338084E-01
3L_15122591_SNP T A 0.2922 45 109 0.5438 5.3206138939352132E-01
3L_15122878_SNP C G 0.118 19 142 0.8919 8.9065598242827260E-01
3L_15122921_SNP C T 0.05455 9 156 0.9709 9.7066747089760819E-01
3L_15122962_SNP T C 0.1037 17 147 0.9753 9.7509891433116092E-01
3L_15122983_SNP G A 0.1553 25 136 0.7888 7.8504495241077943E-01
3L_15122989_SNP G A 0.05455 9 156 0.8306 8.2936333772752380E-01
3L_15123122_SNP T A 0.172 27 130 0.6567 6.4845669716553789E-01
3L_15123149_SNP G C 0.3376 53 104 0.5268 5.1979262011822835E-01
3L_15123665_SNP G A 0.0974 15 139 0.1003 9.3792019820247985E-02
3L_15123672_SNP G A 0.1635 26 133 0.5351 5.2838219681314946E-01
3L_15124262_SNP C G 0.3484 54 101 0.3916 3.8022978275416441E-01
3L_15124512_SNP G C 0.3421 52 100 0.8762 8.7271291030938181E-01
3L_15124528_SNP T A 0.3333 52 104 0.6338 6.2495868132368182E-01
3L_15124538_SNP C T 0.06061 10 155 0.06855 6.6462922321067930E-02
3L_15124804_SNP G A 0.1152 19 146 0.6035 6.0071410967616035E-01
3L_15124901_SNP G C 0.4904 77 80 0.9753 9.7469551688077727E-01
3L_15124933_SNP A G 0.462 73 85 0.545 5.3542256961079437E-01
3L_15125510_SNP T C 0.2609 42 119 0.9294 9.2855886183198333E-01
3L_15125592_SNP T A 0.06832 11 150 0.911 9.0969163824169808E-01
3L_15125650_SNP T C 0.0566 9 150 0.3704 3.6132944604186534E-01
3L_15125748_SNP T C 0.2051 32 124 0.943 9.4205712928355090E-01
3L_15125854_SNP G T 0.3121 49 108 0.2401 2.2946580823742635E-01
3L_15125861_SNP A G 0.4151 66 93 0.6161 6.0963226904468504E-01
3L_15126034_SNP A G 0.4037 65 96 0.8586 8.5632644724061113E-01
3L_15126681_SNP C G 0.2658 42 116 0.1922 1.8473339550213896E-01
3L_15126773_SNP T C 0.06098 10 154 0.6401 6.3659622454716813E-01
3L_15126988_SNP A G 0.2244 35 121 0.4348 4.2970728751802489E-01
3L_15127030_SNP A T 0.2 32 128 0.8409 8.3832799665445934E-01
3L_15127260_SNP A C 0.2484 39 118 0.2823 2.7217089432369024E-01
3L_15127468_SNP G A 0.3871 60 95 0.3946 3.8455546145436581E-01
3L_15127570_SNP C A 0.1288 21 142 0.7014 6.9835044828294035E-01
3L_15127592_SNP C A 0.4241 67 91 0.6045 5.9588169688254355E-01
3L_15127687_SNP T G 0.2579 41 118 0.6656 6.5945191337427966E-01
3L_15127704_SNP T C 0.293 46 111 0.4996 4.9002813975767967E-01
3L_15127848_SNP G T 0.2949 46 110 0.2331 2.2518068691052984E-01
3L_15128059_SNP T G 0.3 48 112 0.2825 2.7251770339408410E-01
3L_15128426_INS GA G 0.2576 34 98 0.1702 1.8603482769533042E-01
3L_15128434_DEL A AA 0.1677 26 129 0.1302 1.2168869380430791E-01
3L_15128439_DEL C ATT 0.2583 39 112 0.5151 5.3411125754980959E-01
3L_15128483_SNP A C 0.4808 75 81 0.7202 7.1914056209176203E-01
3L_15128669_SNP A T 0.1401 22 135 0.7806 7.7713207017871855E-01
3L_15128674_SNP T C 0.1623 25 129 0.8388 8.3444920334362871E-01
3L_15128837_SNP A G 0.3822 60 97 0.5934 5.8654737042794047E-01
3L_15129030_SNP C T 0.0625 10 150 0.819 8.1591028210277350E-01
3L_15129280_SNP G C 0.1338 21 136 0.5582 5.5093134622803075E-01
3L_15129417_SNP G A 0.3563 57 103 0.4585 4.5297151547237757E-01
3L_15129505_SNP A G 0.118 19 142 0.7854 7.8157705182431070E-01
3L_15129521_SNP A T 0.16 24 126 0.7952 8.0520534189651782E-01
3L_15129532_SNP G C 0.1125 18 142 0.7914 7.8685365991716782E-01
3L_15129744_SNP G A 0.128 21 143 0.7674 7.6497663079920353E-01
3L_15129807_SNP A G 0.06061 10 155 0.06855 6.6462922321067930E-02
3L_15129863_SNP G A 0.4805 74 80 0.3326 3.1879864137573444E-01
3L_15129888_SNP A G 0.4744 74 82 0.3538 3.4382297139010476E-01
3L_15130032_SNP T G 0.25 39 117 0.6089 6.0060289040168557E-01
3L_15130083_SNP T C 0.3439 54 103 0.3558 3.4550787808704420E-01
3L_15130135_SNP C A 0.3988 65 98 0.2117 2.0808479785856626E-01
3L_15130150_SNP C T 0.3875 62 98 0.7884 7.8491611165217978E-01
3L_15130183_SNP T A 0.3885 61 96 0.9057 9.0289291095164304E-01
3L_15130190_SNP T A 0.4118 63 90 0.2067 1.9065376978896797E-01
3L_15130234_SNP T A 0.277 41 107 0.5813 6.1186237996428261E-01
3L_15130290_SNP A T 0.2877 42 104 0.3965 3.6961112343058689E-01
3L_15130379_SNP C T 0.2993 44 103 0.489 4.7416480411848971E-01
3L_15130405_SNP G A 0.4468 63 78 0.1358 1.5664286955096407E-01
3L_15130489_SNP T A 0.3125 45 99 0.634 6.1585207869057146E-01
3L_15130635_SNP A G 0.4527 67 81 0.5521 5.7077464535427080E-01
3L_15130651_SNP A C 0.4476 64 79 0.4077 3.7968352782470061E-01
3L_15130652_SNP C T 0.4604 64 75 0.7483 7.5809208239435588E-01
3L_15130657_SNP T G 0.1097 17 138 0.571 5.5949607278631897E-01
3L_15130676_SNP T G 0.4214 59 81 0.4021 3.7667374258508790E-01
3L_15130688_SNP A T 0.4406 63 80 0.2791 2.5221452027356850E-01
3L_15130689_SNP T A 0.4366 62 80 0.3159 2.8839933624732017E-01
3L_15130806_DEL AA CCG 0.2897 42 103 0.4438 4.2247785998814191E-01
3L_15130822_SNP C A 0.4533 68 82 0.5086 4.9642548748367388E-01
3L_15130920_SNP T A 0.1384 22 137 0.5643 5.5457580958514052E-01
3L_15131474_SNP A G 0.2025 32 126 0.07933 7.4060451624941265E-02
3L_15131978_SNP A G 0.1296 21 141 0.7653 7.6330476707892392E-01
3L_15132002_SNP A G 0.05455 9 156 0.7097 7.0755370667511974E-01
3L_15132563_SNP T C 0.1132 18 141 0.2267 2.1644224630672759E-01
3L_15132713_SNP G A 0.08805 14 145 0.1842 1.7692594095323710E-01
3L_15132760_SNP C G 0.1152 19 146 0.8893 8.8849820505500177E-01
3L_15132766_SNP G A 0.1118 18 143 0.8665 8.6464202527043699E-01
3L_15132770_DEL A AA 0.1043 17 146 0.8958 8.9435908745567272E-01
3L_15132778_SNP T C 0.1159 19 145 0.8099 8.0793491983228516E-01
3L_15132780_SNP A T 0.1159 19 145 0.6894 6.9233360270892597E-01
3L_15132787_SNP A T 0.122 20 144 0.8624 8.6109856783632721E-01
3L_15132835_SNP T A 0.1242 20 141 0.1561 1.4879412417120075E-01
3L_15132873_SNP A T 0.1338 21 136 0.1563 1.4922134675453169E-01
3L_15132929_INS AA A 0.08966 13 132 0.1388 1.1905832213547729E-01
3L_15132999_SNP T A 0.2617 39 110 0.6192 6.0419941852381454E-01
3L_15133055_SNP C T 0.2639 38 106 0.8993 8.9652384324929291E-01
3L_15133192_SNP A G 0.09615 15 141 0.0129 1.0719564228977060E-02
3L_15133331_SNP A C 0.1437 23 137 0.03607 3.2973176054590152E-02
3L_15133365_SNP G A 0.3563 57 103 0.3665 3.5591791835302045E-01
3L_15133368_SNP T C 0.1709 27 131 0.03246 2.8356299091969035E-02
3L_15133386_SNP A G 0.375 60 100 0.247 2.3716355992884997E-01
3L_15133486_SNP C A 0.3711 59 100 0.5186 5.1205507050011034E-01
3L_15133488_SNP A T 0.1173 19 143 0.715 7.1101047925495853E-01
3L_15133491_SNP T G 0.2437 39 121 0.2562 2.4933494499876574E-01
3L_15133707_SNP A G 0.4516 70 85 0.6229 6.1500584009134163E-01
3L_15133744_SNP T C 0.4494 71 87 0.5919 5.8697492197269219E-01
3L_15133768_SNP C A 0.4351 67 87 0.538 5.2711632106274631E-01
3L_15133806_SNP C A 0.4392 65 83 0.4056 3.9515006919111340E-01
3L_15134116_SNP T C 0.3032 47 108 0.4497 4.3651605188411746E-01
3L_15134236_SNP G A 0.329 51 104 0.1502 1.3948875680535433E-01
3L_15134328_SNP A C 0.3243 48 100 0.142 1.3378230460303964E-01
3L_15134708_SNP A G 0.239 38 121 0.8024 7.9959856063306789E-01
3L_15134710_SNP A C 0.2375 38 122 0.8329 8.3064393339579301E-01
3L_15134826_SNP C A 0.359 56 100 0.6392 6.6220587232931705E-01
3L_15134879_SNP T A 0.118 19 142 0.6647 6.5849611848222911E-01
3L_15134900_SNP G A 0.3608 57 101 0.9388 9.3792240922489056E-01
3L_15135002_SNP T A 0.184 30 133 0.5367 5.3115923541044840E-01
3L_15135109_DEL A AA 0.1056 17 144 0.5934 5.8613758268395277E-01
3L_15135128_SNP A G 0.1203 19 139 0.01257 1.6890313878906087E-02
3L_15135380_SNP T C 0.06061 10 155 0.06855 6.6462922321067930E-02
3L_15135407_SNP A G 0.2188 35 125 0.9452 9.4440274665653057E-01
3L_15135526_SNP G A 0.3503 55 102 0.8009 7.9733239043540716E-01
3L_15135533_SNP C T 0.2038 32 125 0.9751 9.7462572243829593E-01
3L_15135623_SNP T C 0.3418 54 104 0.7313 7.2635464180655118E-01
3L_15135687_SNP T A 0.1166 19 144 0.644 6.3949318150759715E-01
3L_15135799_SNP C A 0.3418 54 104 0.7308 7.2566556566147145E-01
3L_15135802_SNP A G 0.3459 55 104 0.6952 6.9037136971802648E-01
3L_15135850_SNP C T 0.3481 55 103 0.8371 8.3459216951558535E-01
3L_15135866_DEL T TT 0.3376 53 104 0.7788 7.7467519963127118E-01
3L_15135893_SNP A G 0.3267 49 101 0.6816 6.6880235253667508E-01
3L_15135894_SNP C A 0.1871 29 126 0.9791 9.8030265255153826E-01
3L_15135896_SNP T G 0.3151 46 100 0.4427 4.2852137805089829E-01
3L_15135940_SNP A T 0.3165 44 95 0.3252 3.0662398680050218E-01
3L_15136242_SNP A G 0.183 28 125 0.8665 8.6271846506988970E-01
3L_15136462_SNP G A 0.4551 71 85 0.9321 9.3108581168480842E-01
3L_15136487_SNP A C 0.2308 36 120 0.3922 3.8560637508430418E-01
3L_15136493_SNP C T 0.4551 71 85 0.9622 9.6161908280822628E-01
3L_15136548_SNP T C 0.3442 53 101 0.7884 7.9071246401321005E-01
3L_15136576_SNP G T 0.3503 55 102 0.9594 9.5861078435540958E-01
3L_15136586_SNP C T 0.3856 59 94 0.8252 8.1947181357712917E-01
3L_15137203_SNP C T 0.3077 48 108 0.8631 8.6028015622956910E-01
3L_15137253_SNP G T 0.2949 46 110 0.7246 7.1836912379998430E-01
3L_15137271_INS CTTATTTTTC C 0.4406 63 80 0.7555 7.6690328372330296E-01
3L_15137274_SNP C T 0.1812 27 122 0.9707 9.7199994319230376E-01
3L_15137301_SNP C A 0.4698 70 79 0.4863 4.7894271417153822E-01
3L_15137307_INS TATATATT T 0.05732 9 148 0.3188 3.0774435779141285E-01
3L_15137311_INS TATTCTAT T 0.3904 57 89 0.3664 3.5128858278325448E-01
3L_15137374_SNP A C 0.2 31 124 0.9144 9.1199082591784397E-01
3L_15137396_SNP G C 0.2803 44 113 0.7651 7.6035561240922256E-01
3L_15137554_SNP C A 0.4737 72 80 0.4554 4.5052825515536277E-01
3L_15137635_SNP T G 0.3962 63 96 0.2356 2.2573780710969182E-01
3L_15137710_SNP A G 0.2229 35 122 0.9918 9.9157739128823430E-01
3L_15137953_SNP T C 0.3205 50 106 0.4327 4.2262862640370447E-01
3L_15137962_SNP T C 0.135 22 141 0.2506 2.4419381648433203E-01
3L_15137984_SNP A C 0.2484 39 118 0.9356 9.3388523490692454E-01
3L_15138036_SNP A C 0.3269 51 105 0.4799 4.6610250987237134E-01
3L_15138391_SNP A G 0.4025 64 95 0.226 2.1784302503619157E-01
3L_15138784_SNP T C 0.3355 52 103 0.4733 4.5944335646012058E-01
3L_15138822_SNP G C 0.3355 51 101 0.3524 3.3542274787140991E-01
3L_15138961_SNP A G 0.4516 70 85 0.3833 3.7271202771439305E-01
3L_15139254_SNP A T 0.06061 10 155 0.06855 6.6462922321067930E-02
3L_15139262_SNP A C 0.2468 38 116 0.4465 4.3176554994257355E-01
3L_15139292_SNP G A 0.2468 38 116 0.5178 5.1234947339102332E-01
3L_15139295_SNP T A 0.2484 38 115 0.5075 4.9417546826478820E-01
3L_15139298_SNP T C 0.2532 39 115 0.4152 4.0318468469884783E-01
3L_15139351_SNP T A 0.2372 37 119 0.4749 4.6260693959673616E-01
3L_15139478_SNP T A 0.4326 61 80 0.6963 6.7778953909865391E-01
3L_15139677_SNP C A 0.2053 31 120 0.7241 7.1382129975529351E-01
3L_15139710_SNP T C 0.2105 32 120 0.9056 9.0226607853101504E-01
3L_15139752_SNP A G 0.462 73 85 0.5393 5.4346974511793511E-01
3L_15139815_SNP T G 0.4805 74 80 0.9877 9.8733752649991824E-01
3L_15139884_SNP G A 0.4901 74 77 0.8077 8.0328920515673841E-01
3L_15139887_SNP G A 0.06211 10 151 0.1927 1.8518167778708650E-01
3L_15139970_SNP T A 0.1195 19 140 0.6215 6.1364828881562206E-01
3L_15140119_SNP C T 0.2278 36 122 0.8555 8.5292818674659787E-01
3L_15140123_SNP T C 0.4231 66 90 0.2893 2.7697685746005962E-01
3L_15140125_SNP C T 0.3758 59 98 0.7346 7.2809995172283037E-01
3L_15140137_SNP C T 0.3742 58 97 0.7696 7.6285468315453075E-01
3L_15140140_INS T TT 0.3882 59 93 0.6273 6.1616383071535985E-01
3L_15140143_SNP G C 0.3856 59 94 0.6842 6.7403400143277925E-01
3L_15140147_SNP C T 0.3758 59 98 0.7346 7.2809995172283037E-01
3L_15140320_SNP C T 0.1437 23 137 0.9481 9.4777894962803333E-01
3L_15140529_SNP A G 0.2839 44 111 0.482 4.7189330392616857E-01
3L_15140552_SNP T C 0.07362 12 151 0.2311 2.2986129481605777E-01
3L_15140713_SNP C T 0.3896 60 94 0.6957 6.8725688261327589E-01
3L_15140781_SNP T A 0.2532 40 118 0.5255 5.1517930064213702E-01
3L_15140829_DEL C CAAGTGAGCAAACTAAC 0.08805 14 145 0.929 9.2781234404485802E-01
3L_15141021_SNP C T 0.09554 15 142 0.9225 9.2075555939004106E-01
3L_15141070_SNP T G 0.4722 68 76 0.4349 4.1764573912409131E-01
3L_15141116_SNP A G 0.06711 10 139 0.2469 2.4564943812935691E-01
3L_15141184_SNP G C 0.2536 35 103 0.1174 1.0438939463772079E-01
3L_15141232_SNP T G 0.09868 15 137 0.8332 8.2793050715846006E-01
3L_15141439_SNP C T 0.08125 13 147 0.6009 5.9416657778798232E-01
3L_15141464_SNP C G 0.07453 12 149 0.607 6.0189279970934173E-01
3L_15141544_SNP T A 0.09677 15 140 0.6297 6.2140245084115087E-01
3L_15141632_SNP A G 0.135 22 141 0.8874 8.8768402068660635E-01
3L_15141735_SNP A G 0.1056 17 144 0.2186 2.1501258387155597E-01
3L_15141786_INS GCTTA G 0.4965 70 71 0.7625 7.5370093844256447E-01
3L_15141791_SNP A G 0.1226 19 136 0.4804 4.9750891147707521E-01
3L_15141793_DEL T TA 0.1742 27 128 0.4375 4.5771181708379360E-01
3L_15141924_SNP A C 0.1757 26 122 0.7189 7.0587638089607641E-01
3L_15141949_SNP A G 0.1104 18 145 0.368 3.6211945025171688E-01
3L_15141980_SNP T C 0.1274 20 137 0.4302 4.1770290898547924E-01
3L_15142056_SNP A G 0.4662 69 79 0.4805 4.6360207290942879E-01
3L_15142103_SNP G A 0.3057 48 109 0.1127 1.0810871329682170E-01
3L_15142128_SNP G T 0.2987 46 108 0.3418 3.3061378918631290E-01
3L_15142193_SNP A C 0.2941 45 108 0.2627 2.5056497481094919E-01
3L_15142194_SNP C A 0.2922 45 109 0.2396 2.2543985270077960E-01
3L_15142212_SNP A G 0.3057 48 109 0.1978 1.8768163651478309E-01
3L_15142221_SNP C A 0.4183 64 89 0.4861 4.7167318598071695E-01
3L_15142370_DEL GTG G 0.2752 41 108 0.591 5.7723235470431067E-01
3L_15142447_SNP C G 0.242 38 119 0.5747 5.7597196996428957E-01
3L_15142588_SNP G A 0.118 19 142 0.5618 5.5669475552089487E-01
3L_15142684_SNP C T 0.3269 51 105 0.4288 4.2669740235411124E-01
3L_15142724_SNP A G 0.2436 38 118 0.6134 6.0449945958662443E-01
3L_15142740_SNP G T 0.2089 33 125 0.4738 4.6504185262108444E-01
3L_15142754_SNP T C 0.2102 33 124 0.4922 4.8220525481634413E-01
3L_15142765_SNP T C 0.2453 39 120 0.6561 6.4980261364063674E-01
3L_15142766_SNP T C 0.2 32 128 0.5367 5.2987924704881095E-01
3L_15142771_SNP T A 0.2025 32 126 0.4567 4.4753844024528433E-01
3L_15142837_SNP G C 0.06061 10 155 0.06855 6.6462922321067930E-02
3L_15143021_SNP G A 0.2188 35 125 0.4334 4.2342786593174231E-01
3L_15143201_SNP G A 0.329 51 104 0.7978 7.9232688232452764E-01
3L_15143222_SNP T C 0.1667 25 125 0.9899 9.8955564156536857E-01
3L_15143236_SNP T C 0.2789 41 106 0.9047 9.0666717857769619E-01
3L_15143260_SNP C G 0.3816 58 94 0.6744 6.6753320224359136E-01
3L_15143377_SNP T G 0.08125 13 147 0.5601 5.5165682679824535E-01
3L_15143461_SNP C T 0.4091 63 91 0.3105 2.9559296186531114E-01
3L_15143625_SNP G A 0.3228 51 107 0.7541 7.4928772627101425E-01
3L_15143668_SNP T C 0.2857 44 110 0.594 5.8269332997880152E-01
3L_15143670_SNP A G 0.2876 44 109 0.4876 4.7299003935839146E-01
3L_15143677_SNP T G 0.2282 34 115 0.507 4.9163176507720807E-01
3L_15143706_SNP G A 0.09317 15 146 0.9127 9.1110536627649108E-01
3L_15143811_SNP A G 0.1553 25 136 0.428 4.2141204189894543E-01
3L_15143837_SNP C T 0.06667 11 154 0.1274 1.2451216829295564E-01
3L_15143943_SNP C T 0.05556 9 153 0.4214 4.1619963285684003E-01
3L_15143944_SNP G T 0.2722 43 115 0.5123 5.0507042480509601E-01
3L_15143967_INS AA A 0.1736 25 119 0.4034 3.8291598319143649E-01
3L_15143992_SNP A C 0.1801 29 132 0.2225 2.1473659448100058E-01
3L_15144042_SNP A G 0.2654 43 119 0.2611 2.5421692365132320E-01
3L_15144204_SNP G C 0.09317 15 146 0.9314 9.3053048054369225E-01
3L_15144363_DEL T TAAAATCAAATCACAAATGTTGGTTCAGAAAATACCCTAACA 0.1457 22 129 0.913 9.0995051024952633E-01
3L_15145273_SNP T G 0.2625 42 118 0.9852 9.8505533583432303E-01
3L_15145311_SNP C T 0.05488 9 155 0.6474 6.4494997369696705E-01
3L_15145422_SNP T A 0.3038 48 110 0.9671 9.6646870758630199E-01
3L_15145423_SNP T C 0.2994 47 110 0.7877 7.8736945688883786E-01
3L_15145425_SNP C G 0.3007 46 107 0.9399 9.3784804609229111E-01
3L_15145439_SNP T A 0.3846 60 96 0.4375 4.2926850357748425E-01
3L_15145446_SNP C T 0.3871 60 95 0.3978 3.8495688287806951E-01
3L_15145447_SNP A T 0.3885 61 96 0.4401 4.3010928276030613E-01
3L_15145466_SNP A G 0.1925 31 130 0.2198 2.1163709129963282E-01
3L_15145650_SNP C A 0.1076 17 141 0.4162 4.0472352656852817E-01
3L_15145737_SNP A G 0.2866 45 112 0.8077 8.0345820884857477E-01
3L_15146347_SNP T C 0.1938 31 129 0.3286 3.3143910971726076E-01
3L_15146420_INS AA A 0.2418 37 116 0.6817 6.7225483331823510E-01
3L_15146434_SNP A T 0.1104 18 145 0.4714 4.6666925383362712E-01
3L_15146442_SNP A C 0.06135 10 153 0.7698 7.6723733465662369E-01
3L_15146449_SNP A C 0.1173 19 143 0.5161 5.1140435729682676E-01
3L_15146551_SNP G T 0.3654 57 99 0.6047 5.9684302407559586E-01
3L_15146832_SNP A T 0.075 12 148 0.8349 8.3159581617203837E-01
3L_15146924_SNP T G 0.1677 27 134 0.7972 7.9419831076528757E-01
3L_15146932_SNP C A 0.1635 26 133 0.8143 8.1107503516335000E-01
3L_15147040_INS A AACA 0.08861 14 144 0.7866 7.8184866206520121E-01
3L_15147049_SNP C T 0.09375 15 145 0.8415 8.3867462512779456E-01
3L_15147078_INS G GG 0.08642 14 148 0.8688 8.6678936326334288E-01
3L_15147100_DEL AA A 0.09375 15 145 0.8252 8.2158068417338315E-01
3L_15147110_SNP A T 0.0875 14 146 0.7977 7.9364945817921895E-01
3L_15147239_SNP G A 0.281 43 110 0.488 4.7528495399972426E-01
3L_15147300_SNP C T 0.1069 17 142 0.3027 3.0480222686190039E-01
3L_15147363_SNP A G 0.0974 15 139 0.06532 5.7920473080666723E-02
3L_15147525_SNP C A 0.3092 47 105 0.282 2.6239503215240656E-01
3L_15147543_SNP A G 0.3007 46 107 0.3082 2.8968462699602393E-01
3L_15147566_SNP A T 0.3205 50 106 0.292 2.7855909636427545E-01
3L_15147593_SNP C T 0.3165 50 108 0.3498 3.3928937056156161E-01
3L_15147643_SNP A G 0.3228 51 107 0.3526 3.4236220691495389E-01
3L_15147645_SNP T G 0.3082 49 110 0.41 4.0101250583828996E-01
3L_15147698_SNP C A 0.3631 57 100 0.2247 2.1335606799036266E-01
3L_15147716_SNP T A 0.293 46 111 0.4579 4.4553107041456608E-01
3L_15147724_SNP G A 0.2848 45 113 0.4163 4.0469750375979607E-01
3L_15147740_SNP G T 0.3631 57 100 0.5637 5.5448502794142829E-01
3L_15147797_SNP A G 0.08176 13 146 0.9878 9.8753049965325534E-01
3L_15147873_SNP C T 0.06289 10 149 0.9798 9.7949979206527837E-01
3L_15147934_SNP T A 0.0559 9 152 0.87 8.6797180561883303E-01
3L_15148281_SNP A G 0.1553 25 136 0.952 9.5148178729824118E-01
3L_15148329_SNP G A 0.1847 29 128 0.6697 6.6452052201933820E-01
3L_15148446_SNP T A 0.1267 19 131 0.5705 5.5466731237015932E-01
3L_15148449_SNP A G 0.1709 27 131 0.6086 6.0266905012006622E-01
3L_15148465_SNP A G 0.1605 26 136 0.8924 8.9113166786160558E-01
3L_15148482_SNP T A 0.1772 28 130 0.6609 6.5633044595240453E-01
3L_15148493_SNP G C 0.172 27 130 0.6053 5.9826566473449472E-01
3L_15148495_SNP A G 0.1772 28 130 0.6332 6.2771781768803525E-01
3L_15148500_SNP T A 0.1824 29 130 0.517 5.1005742758225192E-01
3L_15148504_SNP T C 0.1772 28 130 0.5366 5.2861013071310259E-01
3L_15148550_SNP T A 0.1806 28 127 0.3927 3.8019278010133339E-01
3L_15148559_SNP C T 0.1812 29 131 0.4505 4.4691908451645257E-01
3L_15148740_SNP G A 0.07975 13 150 0.2992 2.9263502282039433E-01
3L_15148892_SNP C T 0.3503 55 102 0.9802 9.7966466942325614E-01
3L_15149090_SNP C T 0.2792 43 111 0.9506 9.4911517124852829E-01
3L_15149158_SNP A C 0.07317 12 152 0.6045 6.0064625618680811E-01
3L_15149327_SNP C A 0.07006 11 146 0.71 7.0379280006809253E-01
3L_15149336_SNP T G 0.08696 14 147 0.9682 9.6771720228071789E-01
3L_15149645_SNP A G 0.06098 10 154 0.195 1.9034509337082450E-01
3L_15149776_SNP A C 0.2078 32 122 0.6447 6.4227831177999128E-01
3L_15150176_SNP G A 0.284 46 116 0.9627 9.6255886010354619E-01
3L_15150183_SNP T A 0.2739 43 114 0.8597 8.5608792763163477E-01
3L_15150204_SNP G T 0.1062 17 143 0.7837 7.8202607927795043E-01
3L_15150234_SNP T G 0.2595 41 117 0.7379 7.3299717463419389E-01
3L_15150240_SNP G A 0.1 16 144 0.9217 9.2030200014637153E-01
3L_15150333_SNP T C 0.1118 18 143 0.888 8.8629452070241910E-01
3L_15150510_SNP T C 0.325 52 108 0.9524 9.5213243700499650E-01
3L_15150563_SNP G A 0.3375 54 106 0.8398 8.3721344659228969E-01
3L_15150578_SNP A C 0.1274 20 137 0.07454 7.0851580043266846E-02
3L_15150583_SNP T C 0.3312 52 105 0.936 9.3455590215421658E-01
3L_15150637_SNP T C 0.1195 19 140 0.9772 9.7672258166889803E-01
3L_15150640_SNP A G 0.1304 21 140 0.94 9.3903895001707616E-01
3L_15150670_SNP G A 0.3187 51 109 0.2828 2.7633193652956856E-01
3L_15150742_SNP G A 0.1266 20 138 0.2174 2.0746525456129727E-01
3L_15150810_SNP T C 0.1118 18 143 0.819 8.1631491170887460E-01
3L_15151346_SNP G A 0.1083 17 140 0.7721 7.6529511622303859E-01
3L_15151347_SNP C T 0.2581 40 115 0.9816 9.8112142863630225E-01
3L_15151739_SNP A G 0.0679 11 151 0.1796 1.7284403567782780E-01
3L_15151741_SNP A C 0.1772 28 130 0.4611 4.5406498157455089E-01
3L_15151769_SNP G A 0.1709 27 131 0.7069 7.2591089760755245E-01
3L_15151774_DEL T TTATT 0.1709 27 131 0.5904 5.8185096858260166E-01
3L_15151786_SNP A T 0.1875 30 130 0.5576 5.5101845701422358E-01
3L_15151788_SNP A C 0.1812 29 131 0.6031 5.9689677520220163E-01
3L_15151800_SNP C T 0.175 28 132 0.5688 5.6162835682596257E-01
3L_15151802_SNP C T 0.175 28 132 0.6119 6.0508526176296884E-01
3L_15151809_SNP T A 0.1812 29 131 0.6583 6.5394986229874941E-01
3L_15151813_SNP A G 0.1656 26 131 0.5341 5.2277628467652559E-01
3L_15151814_SNP A T 0.1824 29 130 0.6464 6.3928985680755468E-01
3L_15151827_SNP G T 0.172 27 130 0.5924 5.8308843505000085E-01
3L_15151839_SNP G A 0.05031 8 151 0.7427 7.4161656814557031E-01
3L_15151854_SNP A G 0.1667 26 130 0.5487 5.3866530703046223E-01
3L_15151868_SNP T A 0.1711 26 126 0.5592 5.4475788314015827E-01
3L_15151874_SNP A G 0.1633 24 123 0.4609 4.6651203135307917E-01
3L_15151880_SNP A T 0.1689 25 123 0.5038 4.8447057555197337E-01
3L_15151891_SNP G T 0.0719 11 142 0.09568 8.7245145716370986E-02
3L_15151909_SNP C G 0.1448 21 124 0.6791 7.0196678467982010E-01
3L_15151916_SNP G C 0.1429 21 126 0.1517 1.4277091202302017E-01
3L_15151927_SNP G T 0.1467 22 128 0.182 1.7498105625870031E-01
3L_15151939_SNP A T 0.1513 23 129 0.2273 2.1976150028637942E-01
3L_15151948_SNP A T 0.1523 23 128 0.5859 5.7275873680924017E-01
3L_15151952_DEL T TT 0.1391 21 130 0.4024 3.8651213400958706E-01
3L_15151969_SNP C T 0.172 27 130 0.8818 8.7911837577454566E-01
3L_15151971_SNP A G 0.1698 27 132 0.8746 8.7241667170641068E-01
3L_15151985_SNP T A 0.172 27 130 0.7516 7.5234801584345856E-01
3L_15151987_SNP A T 0.1742 27 128 0.7345 7.3393573335523588E-01
3L_15152005_SNP G C 0.1731 27 129 0.6647 6.5543949648791189E-01
3L_15152009_SNP A C 0.1765 27 126 0.5933 5.8432784981518993E-01
3L_15152046_SNP G T 0.1688 26 128 0.5151 5.0099263503569325E-01
3L_15152050_SNP T C 0.1753 27 127 0.5212 5.0736309087150289E-01
3L_15152071_SNP T G 0.1795 28 128 0.5691 5.6268400801040619E-01
3L_15152075_DEL A AAATTGATCAATTAAAATCCA 0.1503 23 130 0.2873 2.7102791112908242E-01
3L_15152105_SNP T C 0.1709 27 131 0.5248 5.1610316049886851E-01
3L_15152122_SNP T A 0.1111 18 144 0.2225 2.1767944550708729E-01
3L_15152146_SNP A C 0.07362 12 151 0.1533 1.4848009110807603E-01
3L_15152184_SNP T C 0.1104 18 145 0.2148 2.1074677939972131E-01
3L_15152216_SNP G C 0.06061 10 155 0.06855 6.6462922321067930E-02
3L_15152445_SNP C T 0.1373 21 132 0.2088 2.0440808097823271E-01
3L_15152490_SNP A G 0.1548 24 131 0.9893 9.8904179294352290E-01
3L_15152888_SNP C G 0.118 19 142 0.6702 6.6624699981263302E-01
3L_15152895_SNP C G 0.1132 18 141 0.6664 6.6072352838868409E-01
3L_15152896_SNP A T 0.1118 18 143 0.6305 6.2556327635099329E-01
3L_15152912_SNP T G 0.08125 13 147 0.7079 7.0364406117743283E-01
3L_15153098_SNP G T 0.1111 18 144 0.2395 2.3411159424923245E-01
3L_15153667_SNP T C 0.1242 20 141 0.07624 7.2827693366693008E-02
3L_15153916_SNP A C 0.1812 29 131 0.4975 4.9911033259467341E-01
3L_15154324_SNP A C 0.0679 11 151 0.7385 7.3492643847752737E-01
3L_15154492_SNP A G 0.09259 15 147 0.09845 9.3902839804066551E-02
3L_15154544_SNP A G 0.2166 34 123 0.1021 9.6290113439082337E-02
3L_15154557_SNP G A 0.2767 44 115 0.3613 3.5247899918332248E-01
3L_15154558_SNP C A 0.2767 44 115 0.3268 3.1778685549633390E-01
3L_15154704_SNP T G 0.1132 18 141 0.2004 1.9067586296375250E-01
3L_15154947_SNP G T 0.1835 29 129 0.07726 7.1475569176662229E-02
3L_15155174_SNP T C 0.118 19 142 0.004599 4.0152685729773208E-03
3L_15155201_SNP T C 0.1069 17 142 0.04151 5.0830584290050017E-02
3L_15155228_SNP A G 0.1772 28 130 0.176 1.6872184233954279E-01
3L_15155236_SNP G T 0.172 27 130 0.5224 5.5362697805629191E-01
3L_15155237_SNP A G 0.09202 15 148 0.7997 7.9706096487549172E-01
3L_15155292_SNP A T 0.2739 43 114 0.1873 1.8011392618789435E-01
3L_15155299_SNP G A 0.2166 34 123 0.2072 1.9777226344275123E-01
3L_15155441_SNP C T 0.1728 28 134 0.02055 1.8877176679509715E-02
3L_15155607_SNP G T 0.2278 36 122 0.2542 2.4325937745928117E-01
3L_15155649_SNP T A 0.2025 33 130 0.5076 5.0322822621349883E-01
3L_15155760_SNP G A 0.1509 24 135 0.4225 4.1394032825044969E-01
3L_15155778_SNP T G 0.1625 26 134 0.3732 3.6454669839047515E-01
3L_15155904_SNP G A 0.1859 29 127 0.3518 3.4074595653485718E-01
3L_15155988_SNP C A 0.1429 23 138 0.2765 2.6744320170324620E-01
3L_15155998_SNP C G 0.1667 27 135 0.2049 1.9935382276438152E-01
3L_15156013_SNP T A 0.1491 24 137 0.271 2.6476461310044974E-01
3L_15156089_SNP G A 0.1899 30 128 0.3739 3.6059478091518782E-01
3L_15156113_SNP A G 0.1582 25 133 0.1856 1.7891199262561164E-01
3L_15156125_SNP A G 0.08589 14 149 0.3454 3.3893196321982855E-01
3L_15156146_SNP T C 0.0974 15 139 0.9144 9.1223751200753456E-01
3L_15156158_SNP G A 0.3019 48 111 0.5479 5.3831431667675722E-01
3L_15156206_SNP C G 0.2848 45 113 0.824 8.2036049163279900E-01
3L_15156215_SNP A G 0.1062 17 143 0.266 2.5848311518961753E-01
3L_15156221_SNP G A 0.1056 17 144 0.2774 2.6987534328712304E-01
3L_15156251_SNP A G 0.125 20 140 0.761 7.5711099313820429E-01
3L_15156266_SNP G A 0.1242 20 141 0.743 7.3919622245553729E-01
3L_15156386_SNP G A 0.1625 26 134 0.456 4.4755549269722494E-01
3L_15156419_SNP A G 0.1572 25 134 0.06525 6.5350335010411612E-02
3L_15156648_SNP T A 0.06707 11 153 0.0007937 6.9651206194633862E-04
3L_15156800_SNP A G 0.06452 10 145 0.02688 2.2734823307195822E-02
3L_15156849_SNP T A 0.1447 23 136 0.8863 8.8371814953901717E-01
3L_15156869_SNP A G 0.1296 21 141 0.5194 5.1367386131396486E-01
3L_15156870_SNP A G 0.1562 25 135 0.9478 9.4684056262216332E-01
3L_15156881_SNP A G 0.1509 24 135 0.9261 9.2441789087770720E-01
3L_15156891_SNP T A 0.06748 11 152 0.09047 8.7337073180835723E-02
3L_15156892_SNP C A 0.1572 25 134 0.9183 9.1684605337798142E-01
3L_15156898_SNP G T 0.1562 25 135 0.9208 9.1927825159736798E-01
3L_15156902_SNP T C 0.1553 25 136 0.933 9.3195468413895222E-01
3L_15156950_SNP T A 0.1465 23 134 0.8593 8.5543127141626008E-01
3L_15156959_SNP G T 0.1465 23 134 0.9232 9.2108005863084130E-01
3L_15156986_SNP C G 0.1569 24 129 0.8841 8.7983168961101677E-01
3L_15157005_SNP C A 0.1438 22 131 0.7293 7.1928582499121796E-01
3L_15157009_SNP T C 0.1299 20 134 0.7674 7.5909548245966807E-01
3L_15157011_SNP G A 0.1429 22 132 0.7705 7.6256819026809297E-01
3L_15157017_SNP T A 0.1373 21 132 0.8143 8.0720260475040273E-01
3L_15157060_SNP G A 0.1361 20 127 0.8484 8.4386782057470389E-01
3L_15157062_SNP A G 0.1342 20 129 0.9007 8.9712772224267634E-01
3L_15157064_SNP C T 0.1342 20 129 0.8981 8.9446437157414316E-01
3L_15157084_SNP A T 0.1284 19 129 0.9045 9.0052023266257519E-01
3L_15157103_SNP G A 0.1224 18 129 0.9541 9.5196001833314858E-01
3L_15157123_INS TT T 0.1316 20 132 0.9491 9.4750521467648807E-01
3L_15157129_SNP A T 0.141 22 134 0.9268 9.2517739745089911E-01
3L_15157133_SNP T C 0.141 22 134 0.9268 9.2517739745089911E-01
3L_15157175_SNP C T 0.1592 25 132 0.7011 7.1886904848068778E-01
3L_15157199_SNP A G 0.2293 36 121 0.9242 9.2901528832709701E-01
3L_15157255_SNP T C 0.1859 29 127 0.9103 9.1881990233754274E-01
3L_15157293_SNP C T 0.2308 36 120 0.7998 8.1505887888847617E-01
3L_15157310_SNP G C 0.3312 51 103 0.7207 7.3606843918218834E-01
3L_15157311_SNP G A 0.1975 31 126 0.5956 6.3172146853405486E-01
3L_15157502_SNP A C 0.2313 31 103 0.2343 2.5733170701583952E-01
3L_15157685_SNP G A 0.2468 38 116 0.9936 9.9338672307033971E-01
3L_15157693_SNP A G 0.2267 34 116 0.6906 6.8697681818189904E-01
3L_15157705_SNP T A 0.2384 36 115 0.7809 7.7614465451741077E-01
3L_15157921_SNP C T 0.1173 19 143 0.1453 1.3915495110164888E-01
3L_15157954_SNP G C 0.1677 27 134 0.1243 1.1896285111894556E-01
3L_15157959_SNP T A 0.2422 39 122 0.3364 3.3076406829018312E-01
3L_15157969_SNP C A 0.2812 45 115 0.2045 1.9554654588059528E-01
3L_15158072_SNP T G 0.1772 28 130 0.2234 2.1350850937247412E-01
3L_15158218_SNP G T 0.1299 20 134 0.7807 7.7900132470019190E-01
3L_15158219_SNP T C 0.1307 20 133 0.7973 7.9534111272534624E-01
3L_15158232_SNP C T 0.3421 52 100 0.3324 3.2392900808206682E-01
3L_15158240_SNP T C 0.1975 31 126 0.1466 1.3617055410389034E-01
3L_15158241_SNP C T 0.3487 53 99 0.3819 3.7505850068050195E-01
3L_15158256_SNP C T 0.2026 31 122 0.2527 2.4004615246642336E-01
3L_15158276_SNP C T 0.3533 53 97 0.2524 2.7687886973289999E-01
3L_15158277_SNP T A 0.1355 21 134 0.4788 4.6433628263581450E-01
3L_15158287_SNP T C 0.3595 55 98 0.5258 5.1019403504300320E-01
3L_15158288_SNP A C 0.2 31 124 0.1403 1.2703521899132508E-01
3L_15158289_SNP A G 0.3618 55 97 0.56 5.4595646671330500E-01
3L_15158300_SNP T C 0.3571 55 99 0.4413 4.2734040935556605E-01
3L_15158303_SNP T C 0.3548 55 100 0.508 4.9472773599089526E-01
3L_15158310_SNP G A 0.3526 55 101 0.4638 4.5122972164488884E-01
3L_15158313_SNP C T 0.3526 55 101 0.4638 4.5122972164488884E-01
3L_15158318_SNP G A 0.3571 55 99 0.5142 4.9848660622794505E-01
3L_15158320_SNP T A 0.2075 33 126 0.1341 1.2572728751066775E-01
3L_15158321_SNP T A 0.1938 31 129 0.139 1.3153576922437860E-01
3L_15158322_SNP A C 0.3503 55 102 0.581 5.7406940213038093E-01
3L_15158335_DEL CATATACT C 0.3481 55 103 0.5296 5.2045076524208755E-01
3L_15158348_SNP A T 0.3544 56 102 0.5077 4.9828856098883856E-01
3L_15158357_SNP C T 0.2562 41 119 0.641 6.3598053579070768E-01
3L_15158395_SNP C A 0.1125 18 142 0.1812 1.7224637497168838E-01
3L_15158397_SNP G T 0.1146 18 139 0.1036 1.2788398766598041E-01
3L_15158791_SNP G C 0.4241 67 91 0.02988 2.7739862117187580E-02
3L_15158891_SNP G A 0.3397 53 103 0.07929 7.2450890512715430E-02
3L_15158980_SNP A C 0.2264 36 123 0.07197 6.6473004076631800E-02
3L_15159006_INS ACTTATATCTACTTATTACATAT A 0.06098 10 154 0.06914 6.6207259703426197E-02
3L_15159079_INS A CT 0.2785 44 114 0.01086 8.9226952600576625E-03
3L_15159084_SNP G A 0.07975 13 150 0.9326 9.3191729024018088E-01
3L_15159104_INS CGAAACGCGTTTTAT C 0.08075 13 148 0.5432 5.3645670907979470E-01
3L_15159107_SNP T A 0.07643 12 145 0.9476 9.4718406835736779E-01
3L_15159108_SNP T C 0.07547 12 147 0.9495 9.4951471752760619E-01
3L_15159113_SNP A G 0.07595 12 146 0.9574 9.5732088834966744E-01
3L_15159114_INS TTTTTGATGTATGC T 0.06962 11 147 0.9393 9.3904901896892290E-01
3L_15159118_SNP G T 0.06369 10 147 0.7998 7.9852020381225719E-01
3L_15159131_SNP A G 0.07547 12 147 0.9267 9.2661343971613097E-01
3L_15159167_SNP G T 0.08589 14 149 0.5247 5.2025347545264555E-01
3L_15159172_SNP C G 0.08642 14 148 0.8672 8.6937287846345090E-01
3L_15159345_SNP C T 0.1534 25 138 0.9077 9.0657551731547448E-01
3L_15159737_SNP C G 0.1688 27 133 0.1558 1.5083455427590953E-01
3L_15159767_SNP C T 0.05696 9 149 0.9103 9.0816130302836795E-01
3L_15159830_SNP G C 0.4744 74 82 0.2314 2.2138262935312858E-01
3L_15159851_SNP C T 0.4331 68 89 0.6714 6.6389627121253691E-01
3L_15159853_SNP A C 0.3782 59 97 0.7534 7.4659172260214224E-01
3L_15159893_SNP G A 0.08176 13 146 0.1782 1.6968613696999801E-01
3L_15160056_SNP A C 0.1863 30 131 0.03072 2.8184904343356475E-02
3L_15160065_SNP T A 0.1824 29 130 0.03319 2.9634749077820873E-02
3L_15160121_DEL T TTTCGAAAGCGTTTCGAAATCGTTCGCTCTTCATTT 0.05521 9 154 0.9773 9.7700072749380118E-01
3L_15160147_SNP G C 0.1544 23 126 0.7332 7.1953921610858307E-01
3L_15160393_SNP G A 0.05128 8 148 0.9602 9.5917505837368711E-01
3L_15160411_INS T TAT 0.06164 9 137 0.04256 5.8525543296153920E-02
3L_15160420_SNP A T 0.05063 8 150 0.9423 9.4096365099811263E-01
3L_15160431_SNP C T 0.05625 9 151 0.9774 9.7702469876026554E-01
3L_15160563_SNP T A 0.1149 17 131 0.6965 6.8242966109787029E-01
3L_15160564_SNP T G 0.1096 16 130 0.4856 4.6387135305395710E-01
3L_15160607_SNP A G 0.2708 39 105 0.01854 1.3101532391536110E-02
3L_15160664_SNP A C 0.06452 10 145 0.8044 8.0133231785046644E-01
3L_15160700_SNP T C 0.2635 39 109 0.005681 4.7514960674803408E-03
3L_15160710_SNP C T 0.2171 33 119 0.1001 9.0898729199907269E-02
3L_15160797_SNP A T 0.3057 48 109 0.03332 2.9636174065647582E-02
3L_15160963_SNP T C 0.125 20 140 0.7202 7.1624790527927118E-01
3L_15161171_MNP CACA TTGT 0.1 16 144 0.9466 9.4553925505623571E-01
3L_15161498_SNP G A 0.05556 9 153 0.07345 6.9204690815585945E-02
3L_15161503_SNP A T 0.1125 18 142 0.4931 5.1153291343090879E-01
3L_15161506_SNP T A 0.1125 18 142 0.6287 6.2159532597888889E-01
3L_15161533_SNP A T 0.1111 18 144 0.5964 5.9036334131118207E-01
3L_15161556_DEL A AA 0.08333 13 143 0.1804 1.7442480003122574E-01
3L_15161582_SNP G C 0.06329 10 148 0.616 6.0893759325275765E-01
3L_15161598_SNP A C 0.06211 10 151 0.137 1.3402938579839618E-01
3L_15161606_SNP A T 0.0641 10 146 0.09223 8.6212477447285107E-02
3L_15161613_SNP C T 0.06494 10 144 0.1541 1.4336095149890837E-01
3L_15161615_SNP T A 0.06579 10 142 0.1581 1.4459778999526429E-01
3L_15161661_DEL T TTTGTTTTT 0.1216 18 130 0.8835 8.8008532154092511E-01
3L_15161673_SNP T A 0.1241 18 127 0.8098 8.0527566914303861E-01
3L_15161704_SNP A G 0.09272 14 137 0.8234 8.1556050811473668E-01
3L_15161712_SNP A C 0.1242 19 134 0.8046 8.0203449716754882E-01
3L_15161714_SNP G A 0.1234 19 135 0.8244 8.2224928320569290E-01
3L_15161736_SNP T A 0.1346 21 135 0.7305 7.2243365325434350E-01
3L_15161742_SNP A G 0.1366 22 139 0.5676 5.6005938050585324E-01
3L_15161751_SNP A C 0.1366 22 139 0.4465 4.6660998543726040E-01
3L_15161754_MNP GGC CAA 0.135 22 141 0.5707 5.6555581115330000E-01
3L_15161758_INS AC A 0.135 22 141 0.5707 5.6555581115330000E-01
3L_15161777_SNP A T 0.135 22 141 0.5707 5.6555581115330000E-01
3L_15161781_SNP T A 0.09877 16 146 0.2566 2.4890220298287258E-01
3L_15161792_SNP A T 0.1411 23 140 0.5287 5.2336828372746114E-01
3L_15161795_DEL T TAATTCATAC 0.1402 23 141 0.5373 5.3296859627826565E-01
3L_15161812_SNP A C 0.1402 23 141 0.5373 5.3296859627826565E-01
3L_15161814_DEL A ATTAAGTCATAG 0.1402 23 141 0.5373 5.3296859627826565E-01
3L_15161817_SNP G A 0.188 25 108 0.1398 2.0074765752724810E-01
3L_15161829_DEL C CTCAA 0.1402 23 141 0.5373 5.3296859627826565E-01
3L_15161834_SNP C T 0.327 52 107 0.122 1.1395509321107411E-01
3L_15161835_SNP T G 0.1411 23 140 0.5524 5.4761510817648062E-01
3L_15161837_SNP A C 0.1411 23 140 0.5332 5.2769211162000551E-01
3L_15161843_SNP T G 0.1358 22 140 0.6794 6.7536033403897555E-01
3L_15161847_MNP CAAAA TTGTT 0.1402 23 141 0.5373 5.3296859627826565E-01
3L_15161853_INS TA T 0.1402 23 141 0.5373 5.3296859627826565E-01
3L_15161856_SNP C T 0.1402 23 141 0.5373 5.3296859627826565E-01
3L_15161862_SNP T G 0.142 23 139 0.5743 5.7016779279096474E-01
3L_15161863_SNP C G 0.135 22 141 0.4011 3.9636695894849749E-01
3L_15161867_SNP G A 0.1739 24 114 0.1406 2.0543586562988547E-01
3L_15161868_SNP T C 0.1151 16 123 0.3776 4.9505280731774082E-01
3L_15161878_SNP A C 0.1049 17 145 0.2971 2.8927626267454443E-01
3L_15161879_SNP C A 0.1098 18 146 0.2725 2.6748042173920017E-01
3L_15161885_INS TT T 0.1104 18 145 0.2745 2.6796874474462973E-01
3L_15161888_SNP G A 0.135 22 141 0.3919 3.8736764164811599E-01
3L_15161890_INS TCAA T 0.135 22 141 0.6496 6.7529145598397022E-01
3L_15161907_SNP T G 0.3742 58 97 0.1858 1.8118411572021598E-01
3L_15161954_SNP A T 0.09877 16 146 0.6019 5.9609694997715756E-01
3L_15161955_SNP G A 0.09877 16 146 0.6019 5.9609694997715756E-01
3L_15162110_SNP A G 0.08333 12 132 0.4158 4.4117637910697438E-01
3L_15162283_SNP T C 0.0625 10 150 0.3831 3.7412930549482903E-01
3L_15162342_SNP T C 0.1625 26 134 0.7646 7.6561109514735870E-01
3L_15162393_SNP G T 0.09494 15 143 0.2752 2.6795622937039587E-01
3L_15162443_SNP C T 0.2062 33 127 0.05357 5.0821726584967801E-02
3L_15162444_SNP A G 0.06098 10 154 0.009142 8.4362491962598485E-03
3L_15162450_SNP G A 0.1925 31 130 0.01715 1.5532000384355591E-02
3L_15162454_DEL G GG 0.1592 25 132 0.04436 4.0585839446103174E-02
3L_15162491_SNP G A 0.3145 50 109 0.03934 3.7216994849818733E-02
3L_15162531_SNP A T 0.3063 49 111 0.01224 1.2535761378336807E-02
3L_15162552_SNP T C 0.2956 47 112 0.01615 1.6502824306853899E-02
3L_15162569_SNP G A 0.05031 8 151 0.7595 7.5972358964423847E-01
3L_15162615_SNP A G 0.331 48 97 0.01389 1.2029715102401023E-02
3L_15162633_INS CAAATTAC C 0.2482 34 103 0.4374 4.6041113565259495E-01
3L_15162634_INS T AAATTA 0.2628 36 101 0.324 3.4854164260283971E-01
3L_15162970_SNP G T 0.1887 30 129 0.6563 6.5160828223758549E-01
3L_15163086_SNP G A 0.3248 51 106 0.9062 9.0378664435391953E-01
3L_15163095_SNP T A 0.3224 49 103 0.6948 6.8753190587123048E-01
3L_15163134_SNP T C 0.07407 12 150 0.3854 3.8751655343233626E-01
3L_15163240_SNP A G 0.09317 15 146 0.7677 7.6350705864268553E-01
3L_15163309_SNP A G 0.141 22 134 0.07975 7.4232941638097003E-02
3L_15163449_SNP G T 0.2357 37 120 0.01972 1.6943883046255388E-02
3L_15163459_SNP G C 0.2229 35 122 0.00504 4.7227685372052824E-03
3L_15163492_SNP A T 0.07362 12 151 0.6392 6.3470484107558678E-01
3L_15163508_SNP T G 0.06748 11 152 0.6337 6.2912743448405473E-01
3L_15163515_SNP A G 0.07317 12 152 0.6339 6.3032591962134799E-01
3L_15163524_SNP G A 0.07317 12 152 0.6339 6.3032591962134799E-01
3L_15163533_SNP C T 0.2313 37 123 0.442 4.3453487958449721E-01
3L_15163590_SNP T G 0.2342 37 121 0.3824 3.7014411441236317E-01
3L_15163594_SNP A C 0.2372 37 119 0.3996 3.8449560034857444E-01
3L_15163605_SNP A C 0.2338 36 118 0.3279 3.2245487985003274E-01
3L_15163741_DEL TCCAATGGGGGT T 0.09023 12 121 0.2573 2.5612862846094642E-01
3L_15163938_SNP G A 0.1056 17 144 0.2537 2.4529787286021032E-01
3L_15163951_DEL C TAGCGTTGAGTGAATGGAGGGCGAATCCTTTAAGCTGCAATGTAAACAAGTGAAAAGCATTACTAAGACAGCAGGAAATCTGTTTAAGGTTATTAAA 0.05455 9 156 0.5474 5.4433413979420486E-01
3L_15164023_SNP G A 0.1477 22 127 0.1939 1.7629627926258051E-01
3L_15164035_SNP A T 0.4138 60 85 0.9756 9.7432680723142717E-01
3L_15164068_SNP A T 0.06173 10 152 0.8341 8.3196786175684079E-01
3L_15164084_INS AGGCC A 0.3269 51 105 0.9041 9.0169408536896412E-01
3L_15164088_INS CTCGA C 0.3248 51 106 0.8535 8.5033312604811373E-01
3L_15164224_SNP G A 0.3077 48 108 0.3917 3.8180346920246255E-01
3L_15164238_INS G GA 0.3007 46 107 0.8156 8.1075772986739936E-01
3L_15164243_SNP G T 0.3013 47 109 0.806 8.0198721912700000E-01
3L_15164259_SNP A G 0.2405 38 120 0.54 5.3171367818922399E-01
3L_15164369_SNP T A 0.3484 54 101 0.5815 5.7281120340351077E-01
3L_15164450_SNP G A 0.3667 55 95 0.8655 8.5962933880337578E-01
3L_15164555_SNP A C 0.05 8 152 0.7505 7.4521431727125453E-01
3L_15164624_INS T TTCGCAAATAAAAAAT 0.4521 66 80 0.9591 9.6081255491637652E-01
3L_15164780_SNP T C 0.274 40 106 0.07107 6.1708408823250710E-02
3L_15164899_SNP G A 0.2597 40 114 0.3453 3.3149352733709569E-01
3L_15164937_SNP A G 0.2645 41 114 0.3605 3.4575551602456389E-01
3L_15164955_SNP C A 0.4151 66 93 0.321 3.0965784866206825E-01
3L_15164979_SNP T C 0.4025 64 95 0.8755 8.7293323550417046E-01
3L_15164984_SNP A C 0.4025 64 95 0.9883 9.8798216355864643E-01
3L_15165024_SNP A T 0.391 61 95 0.9235 9.2128205462389401E-01
3L_15165031_SNP G A 0.3846 60 96 0.6567 6.4972177039807777E-01
3L_15165035_SNP G A 0.3949 62 95 0.8892 8.8623765411729338E-01
3L_15165036_SNP T C 0.3836 61 98 0.6275 6.1927761686363680E-01
3L_15165055_SNP G C 0.2662 41 113 0.5887 5.7640796960528573E-01
3L_15165089_SNP C T 0.414 65 92 0.9955 9.9540427982149848E-01
3L_15165104_SNP G A 0.3057 48 109 0.828 8.2332056322614022E-01
3L_15165125_SNP T G 0.4088 65 94 0.2678 2.5828052004729163E-01
3L_15165266_SNP G A 0.4688 75 85 0.125 1.1908659766106178E-01
3L_15165268_SNP T C 0.471 73 82 0.1463 1.3443722034561434E-01
3L_15165304_INS CTC C 0.2484 39 118 0.8832 8.8015351962105348E-01
3L_15165416_SNP T C 0.05625 9 151 0.6525 6.4950673547336302E-01
3L_15165421_SNP C T 0.2828 41 104 0.9414 9.3993820327799849E-01
3L_15165427_DEL C CC 0.2416 36 113 0.8412 8.3374456029879773E-01
3L_15165433_SNP C A 0.329 51 104 0.6344 6.2647845439191063E-01
3L_15165760_SNP A T 0.4255 60 81 0.1699 1.4550223666381235E-01
3L_15165763_SNP T C 0.4266 61 82 0.1769 1.5822386642179831E-01
3L_15165766_SNP T C 0.4366 62 80 0.1377 1.1566186818487723E-01
3L_15165769_SNP T C 0.4306 62 82 0.1377 1.1851110183534130E-01
3L_15165773_SNP T C 0.442 61 77 0.2508 2.2813106318834120E-01
3L_15165776_SNP A G 0.4286 63 84 0.1384 1.2266508510387042E-01
3L_15165781_SNP T A 0.4207 61 84 0.2997 3.1017951945302014E-01
3L_15165782_SNP A G 0.4317 60 79 0.4155 4.2790412000337685E-01
3L_15165787_SNP C G 0.4189 62 86 0.1265 1.3113409297272494E-01
3L_15166194_SNP A G 0.1801 29 132 0.004921 4.2821348782768314E-03
3L_15166196_SNP T A 0.179 29 133 0.01052 1.0468709394117261E-02
3L_15166257_SNP G T 0.121 19 138 0.6097 6.0210183294983088E-01
3L_15166302_DEL T TACAT 0.08 12 138 0.2575 2.3940713431234750E-01
3L_15166582_SNP A T 0.1582 25 133 0.841 8.3882689865155691E-01
3L_15166588_SNP C T 0.1572 25 134 0.9005 8.9850427764141250E-01
3L_15166604_SNP T C 0.1656 26 131 0.8925 8.8992211566909951E-01
3L_15166712_SNP A T 0.09317 15 146 0.02309 2.0972542159301714E-02
3L_15166714_SNP C T 0.3013 47 109 0.4336 4.2299583209823144E-01
3L_15166737_SNP A G 0.1529 24 133 0.7246 7.1775028132541674E-01
3L_15166751_INS CC C 0.1169 18 136 0.4874 4.7855241270581950E-01
3L_15166938_SNP A C 0.09375 15 145 0.8174 8.1560324249576222E-01
3L_15167256_SNP A G 0.1667 27 135 0.9822 9.8194240926039533E-01
3L_15167293_SNP G T 0.1677 27 134 0.9781 9.7788212919647344E-01
3L_15167306_SNP A T 0.1595 26 137 0.5736 5.6981815053800045E-01
3L_15167308_INS TA T 0.1338 21 136 0.5149 5.3985163372596445E-01
3L_15167319_SNP T A 0.1718 28 135 0.8753 8.7375042354634691E-01
3L_15167364_SNP G T 0.05556 9 153 0.8974 8.9585243343077003E-01
3L_15167486_SNP G C 0.2062 33 127 0.8637 8.6092368220752169E-01
3L_15167489_SNP A T 0.1728 28 134 0.8091 8.0630615196335609E-01
3L_15167791_SNP T G 0.1795 28 128 0.6348 6.5704790920262901E-01
3L_15167811_SNP G A 0.4315 63 83 0.9209 9.2610540419568654E-01
3L_15167812_SNP T A 0.09333 14 136 0.2455 2.4341071302501049E-01
3L_15167956_SNP A C 0.1274 20 137 0.5628 5.5565369130444653E-01
3L_15167959_SNP G T 0.4013 61 91 0.5668 5.5734794717618996E-01
3L_15167966_SNP A C 0.4013 61 91 0.5904 5.8650190871254826E-01
3L_15167968_SNP C A 0.121 19 138 0.5272 5.1888531918674308E-01
3L_15167970_SNP T G 0.4076 64 93 0.4761 4.6791370156109569E-01
3L_15167976_SNP C T 0.4 62 93 0.3986 3.9334197892948186E-01
3L_15168016_SNP T C 0.366 56 97 0.392 4.0909978773619793E-01
3L_15168022_SNP C T 0.3444 52 99 0.3128 2.9566329703933325E-01
3L_15168023_DEL A AGTT 0.225 36 124 0.5427 5.3596690872534092E-01
3L_15168028_SNP G A 0.2201 35 124 0.5206 5.1234107134545781E-01
3L_15168030_SNP A T 0.2215 35 123 0.5127 5.0756657692347829E-01
3L_15168032_SNP G A 0.2179 34 122 0.2608 2.5888919952278289E-01
3L_15168036_SNP T A 0.2229 35 122 0.7149 7.1040319339315694E-01
3L_15168038_DEL T TTA 0.2293 36 121 0.5582 5.4919030877361852E-01
3L_15168044_SNP C T 0.2293 36 121 0.5582 5.4919030877361852E-01
3L_15168048_DEL T TA 0.2293 36 121 0.5582 5.4919030877361852E-01
3L_15168051_DEL A AAAAAATGT 0.2293 36 121 0.5728 5.6344010974957470E-01
3L_15168061_SNP G T 0.2273 35 119 0.7621 7.5736813407419690E-01
3L_15168084_SNP A T 0.2237 34 118 0.3986 3.9322048742524374E-01
3L_15168098_SNP G A 0.2222 34 119 0.7209 7.1222346993343910E-01
3L_15168106_SNP A T 0.2222 34 119 0.6953 6.8568040108651207E-01
3L_15168132_SNP T A 0.226 33 113 0.5149 4.8948420649163205E-01
3L_15168137_DEL A ACTTCTTTCTTCTT 0.2162 32 116 0.478 4.5460003107407443E-01
3L_15168152_DEL A ACTGCTG 0.22 33 117 0.4705 4.4995023798097389E-01
3L_15168160_SNP T C 0.223 33 115 0.4921 4.6941064947476852E-01
3L_15168166_SNP C T 0.2123 31 115 0.297 2.8262601707394364E-01
3L_15168222_SNP T G 0.2185 33 118 0.6276 6.1399585631224984E-01
3L_15168223_SNP T G 0.2157 33 120 0.5652 5.5568489977712510E-01
3L_15168233_SNP A G 0.2157 33 120 0.3818 3.7844642957550423E-01
3L_15168240_DEL T TTT 0.2092 32 121 0.764 7.5544558265899364E-01
3L_15168286_SNP G T 0.1569 24 129 0.06416 6.1435555760521253E-02
3L_15168287_SNP A G 0.1635 26 133 0.05226 4.7315344837373291E-02
3L_15168553_SNP C G 0.06748 11 152 0.7121 7.0848692982263328E-01
3L_15168688_SNP G A 0.1938 31 129 0.1484 1.5206864097264094E-01
3L_15168818_SNP C T 0.2774 43 112 0.04847 4.2188221642088228E-02
3L_15168822_DEL C CC 0.08553 13 139 0.08363 1.1517677661407977E-01
3L_15168823_SNP T C 0.05072 7 131 0.7772 7.9812999159396958E-01
3L_15168925_INS TCTT T 0.1351 20 128 0.9767 9.7618013247449764E-01
3L_15168994_DEL AA A 0.2333 35 115 0.8976 8.9427304530236018E-01
3L_15169069_SNP G A 0.06707 11 153 0.9246 9.2382744122287119E-01
3L_15169158_SNP G A 0.236 38 123 0.7926 7.9054299615451717E-01
3L_15169204_SNP C A 0.2039 31 121 0.002904 2.0515162437255200E-03
3L_15169219_SNP T A 0.1871 29 126 0.5601 5.5221110619335523E-01
3L_15169293_SNP G T 0.1912 26 110 0.005252 2.5962152331339568E-03
3L_15169309_SNP A T 0.05556 8 136 0.556 5.3303533116170532E-01
3L_15169310_SNP A T 0.05556 8 136 0.556 5.3303533116170532E-01
3L_15169313_SNP C T 0.1197 17 125 0.2659 2.3785514482345005E-01
3L_15169325_SNP C T 0.4091 54 78 0.216 1.7928177247887334E-01
3L_15169337_SNP T C 0.1379 20 125 0.4806 4.5658871963308378E-01
3L_15169356_SNP G C 0.09655 14 131 0.8344 8.2505219013144182E-01
3L_15169388_SNP T G 0.4028 58 86 0.3396 3.1461485214534535E-01
3L_15169395_SNP A C 0.1793 26 119 0.008121 5.5840761036467712E-03
3L_15169402_SNP G A 0.2937 42 101 0.3144 2.9237772780494198E-01
3L_15169481_SNP A C 0.3179 48 103 0.04796 4.9259812715275089E-02
3L_15169491_SNP A T 0.4371 66 85 0.0498 5.0881984948696078E-02
3L_15169601_SNP T G 0.2645 41 114 0.4561 4.4298862706419828E-01
3L_15169641_SNP A G 0.1125 18 142 0.8244 8.2117951364123587E-01
3L_15169661_SNP T A 0.4539 69 83 0.1247 1.1157402821613605E-01
3L_15169779_SNP T C 0.05696 9 149 0.585 5.8307074279732829E-01
3L_15170103_INS C CC 0.2945 43 103 0.2839 2.6403689754044790E-01
3L_15170230_SNP T A 0.1572 25 134 0.797 7.9320891525322679E-01
3L_15170285_SNP A G 0.3289 50 102 0.4383 4.2068504375086446E-01
3L_15170314_DEL GGAATA TCCATTTAT 0.05769 9 147 0.9271 9.2539245338149279E-01
3L_15170327_SNP A G 0.32 48 102 0.8316 8.3436618100891424E-01
3L_15170339_SNP A C 0.07547 12 147 0.852 8.4928182886471848E-01
3L_15170361_SNP G T 0.06289 10 149 0.7296 7.2403956788087465E-01
3L_15170368_INS T TT 0.1 15 135 0.558 5.8115208764672621E-01
3L_15170379_SNP A G 0.075 12 148 0.8292 8.2689191467998169E-01
3L_15170441_SNP A T 0.1258 20 139 0.6512 6.4496400119762365E-01
3L_15170484_SNP A T 0.05096 8 149 0.8334 8.2902972655086249E-01
3L_15170584_SNP T G 0.2468 38 116 0.7297 7.2105935531670617E-01
3L_15170713_SNP A G 0.2089 33 125 0.7229 7.2277854367655847E-01
3L_15170776_SNP G A 0.2785 44 114 0.7366 7.3072873046955000E-01
3L_15170787_SNP T G 0.07362 12 151 0.07182 6.8777333588383491E-02
3L_15170829_SNP T C 0.08589 14 149 0.04612 4.3352537731034015E-02
3L_15170851_SNP T C 0.3312 51 103 0.7572 7.5037538091325895E-01
3L_15170906_SNP T G 0.2484 39 118 0.4987 4.9589235631599415E-01
3L_15170962_SNP T A 0.1266 20 138 0.5307 5.2050587082364319E-01
3L_15171086_SNP T C 0.2152 34 124 0.7058 7.0025110635315246E-01
3L_15171142_SNP C A 0.1948 30 124 0.2065 2.0271145996702189E-01
3L_15171618_SNP T A 0.1908 29 123 0.3697 3.5280383686389793E-01
3L_15171675_SNP A G 0.08725 13 136 0.4371 4.1580603461414112E-01
3L_15171700_SNP G A 0.08861 14 144 0.9821 9.8182859230693265E-01
3L_15171769_SNP A T 0.3312 51 103 0.4428 4.2906217284686921E-01
3L_15171810_SNP T C 0.06135 10 153 0.06146 5.8109362521809683E-02
3L_15172025_SNP T C 0.3141 49 107 0.432 4.1898283034166017E-01
3L_15172141_SNP T A 0.4615 72 84 0.2204 2.3863127446876620E-01
3L_15172146_DEL G GG 0.4575 70 83 0.472 4.5713405319883149E-01
3L_15172149_SNP C G 0.1375 22 138 0.982 9.8159244551310532E-01
3L_15172292_SNP T C 0.4354 64 83 0.3096 2.8902544681528897E-01
3L_15172373_SNP T G 0.3922 60 93 0.2876 2.7291873182405724E-01
3L_15172381_SNP A C 0.05521 9 154 0.7829 7.8015364154924871E-01
3L_15172444_SNP A G 0.06211 10 151 0.9733 9.7275693280532161E-01
3L_15172523_SNP T G 0.4103 64 92 0.7686 7.6454789884524355E-01
3L_15172561_SNP C G 0.05521 9 154 0.32 3.1534632856950229E-01
3L_15172572_SNP G A 0.3677 57 98 0.9137 9.1123346048961251E-01
3L_15172594_SNP C A 0.05556 9 153 0.5916 5.8547414912126694E-01
3L_15172987_SNP T G 0.1329 21 137 0.6422 6.3526115947347939E-01
3L_15173081_SNP C A 0.07051 11 145 0.2988 2.8691768279650465E-01
3L_15173504_SNP A T 0.1731 27 129 0.4496 4.4639409506378491E-01
3L_15173511_SNP T A 0.09816 16 147 0.3441 3.3750920091369885E-01
3L_15173549_SNP A T 0.1688 26 128 0.2515 2.3543377587984993E-01
3L_15173663_SNP A G 0.1938 31 129 0.7548 7.5114476924476303E-01
3L_15173757_SNP G C 0.1037 17 147 0.921 9.2020282131132469E-01
3L_15173979_SNP T C 0.1509 24 135 0.2511 2.4051354230439814E-01
3L_15173984_SNP G A 0.1562 25 135 0.1961 1.8650915207739416E-01
3L_15174062_SNP T C 0.1899 30 128 0.2558 2.5524991613390013E-01
3L_15174066_SNP A G 0.195 31 128 0.2436 2.4447018307560964E-01
3L_15174067_SNP G T 0.1859 29 127 0.4207 4.2427143721612992E-01
3L_15174094_SNP G A 0.2774 43 112 0.1845 1.7436877921628202E-01
3L_15174316_SNP A G 0.08025 13 149 0.6199 6.1596638622817124E-01
3L_15174728_SNP C A 0.08589 14 149 0.6211 6.1685444816087021E-01
3L_15175291_SNP C A 0.15 24 136 0.5772 5.7020240300992064E-01
3L_15175318_SNP T A 0.07362 12 151 0.294 2.8804957281864574E-01
3L_15175341_SNP A G 0.1329 21 137 0.5298 5.2183830445757162E-01
3L_15175357_SNP A T 0.1313 21 139 0.501 4.9492997959196949E-01
3L_15175700_SNP A C 0.05625 9 151 0.06414 6.0919776550293972E-02
3L_15175740_SNP A C 0.2092 32 121 0.4865 4.7277851873332966E-01
3L_15175892_SNP A G 0.08125 13 147 0.2314 2.2430450785418365E-01
3L_15176131_SNP A C 0.08176 13 146 0.09817 9.2528496284863593E-02
3L_15176133_INS GT A 0.05128 8 148 0.3305 3.2219191791751767E-01
3L_15176237_SNP C G 0.07927 13 151 0.6601 6.5667343977558346E-01
3L_15176292_SNP A G 0.1812 29 131 0.1842 1.7738161472340197E-01
3L_15176373_SNP G A 0.3987 61 92 0.4273 4.1175493474558156E-01
3L_15176376_SNP G C 0.3082 49 110 0.5445 5.3560865131222091E-01
3L_15176422_SNP G T 0.3949 62 95 0.9574 9.5737378885670543E-01
3L_15176424_SNP A G 0.06135 10 153 0.3566 3.6220562383394395E-01
3L_15176447_SNP T C 0.3774 60 99 0.7331 7.2786599775977789E-01
3L_15176574_SNP G T 0.3896 60 94 0.8321 8.2758661435118364E-01
3L_15176658_SNP A G 0.3154 47 102 0.1771 1.6529429473608903E-01
3L_15176659_SNP A C 0.3176 47 101 0.1678 1.5525937513425470E-01
3L_15176676_SNP C G 0.2645 41 114 0.818 8.1274563566155200E-01
3L_15176688_SNP G A 0.2051 32 124 0.3316 3.1719418954709311E-01
3L_15176694_SNP G C 0.2089 33 125 0.3558 3.4444479150869922E-01
3L_15176710_SNP C T 0.07453 12 149 0.9839 9.8356227648182237E-01
3L_15176728_SNP G A 0.0875 14 146 0.4008 3.9218018898570461E-01
3L_15176745_SNP A T 0.08642 14 148 0.3878 3.8347954049594180E-01
3L_15176750_SNP T C 0.1429 23 138 0.8608 8.5905978084032197E-01
3L_15176751_SNP C T 0.2468 38 116 0.518 5.4692293324085761E-01
3L_15176787_SNP G A 0.06211 10 151 0.9488 9.4799583335330939E-01
3L_15176801_SNP A T 0.1883 29 125 0.2909 2.8541904604380497E-01
3L_15176813_SNP T A 0.4387 68 87 0.3935 3.8228889440380098E-01
3L_15176879_SNP C G 0.1698 27 132 0.9351 9.3419182404940515E-01
3L_15176979_SNP C T 0.473 70 78 0.3005 2.8018011643069807E-01
3L_15177146_SNP T G 0.07407 12 150 0.4027 3.9768784790746581E-01
3L_15177247_DEL C CA 0.09877 16 146 0.1308 1.2887629987031424E-01
3L_15177321_SNP T C 0.06173 10 152 0.7704 7.6728029082348015E-01
3L_15177608_SNP T C 0.2051 32 124 0.2347 2.2709160951886331E-01
3L_15177707_SNP C A 0.1274 20 137 0.8599 8.5801984438595935E-01
3L_15177759_SNP C A 0.1553 25 136 0.4243 4.1643557562549349E-01
3L_15177769_SNP A T 0.07051 11 145 0.7591 7.5247252903720308E-01
3L_15177783_INS T TC 0.1437 23 137 0.3877 3.7822514541811181E-01
3L_15177785_SNP T C 0.1437 23 137 0.3811 3.7117656739411742E-01
3L_15177786_SNP G A 0.3774 60 99 0.6925 6.8570063381859336E-01
3L_15177817_SNP G A 0.1118 18 143 0.789 7.8551242924506182E-01
3L_15177832_SNP C A 0.1484 23 132 0.3756 3.6020221901352900E-01
3L_15177842_SNP A G 0.443 66 83 0.4243 4.0708490643078421E-01
3L_15177884_SNP G T 0.1507 22 124 0.3204 3.0078802064097143E-01
3L_15177910_SNP T G 0.2429 34 106 0.21 1.8251259680024545E-01
3L_15177943_SNP A G 0.331 47 95 0.7015 6.8948082305299074E-01
3L_15178014_SNP G C 0.2887 41 101 0.678 6.6549556729286863E-01
3L_15178031_SNP T G 0.4925 66 68 0.6155 5.8755997520719272E-01
3L_15178032_SNP G A 0.4887 65 68 0.6729 6.4841708747206239E-01
3L_15178041_SNP T G 0.2606 37 105 0.7903 7.7771516182029998E-01
3L_15178078_SNP C T 0.391 61 95 0.6749 6.6513723936993019E-01
3L_15178086_DEL G GA 0.1126 17 134 0.893 8.8923460766061169E-01
3L_15178104_SNP A G 0.415 61 86 0.6184 6.0768468790679353E-01
3L_15178109_SNP A C 0.4122 61 87 0.8475 8.3993012002831802E-01
3L_15178115_SNP T C 0.05263 8 144 0.1824 1.7505667794072766E-01
3L_15178120_SNP T G 0.415 61 86 0.843 8.3452571873316006E-01
3L_15178133_SNP A G 0.1447 22 130 0.2633 2.4665097216656851E-01
3L_15178163_SNP A C 0.09259 15 147 0.2283 2.2396871072305991E-01
3L_15178174_SNP G A 0.1375 22 138 0.9566 9.6003562328567504E-01
3L_15178199_SNP T C 0.08696 14 147 0.1573 1.5275184806800590E-01
3L_15178281_SNP A C 0.07453 12 149 0.1023 1.0108406918550406E-01
3L_15178409_DEL G GG 0.05625 9 151 0.6154 6.0735875711170273E-01
3L_15178661_SNP A T 0.478 76 83 0.7157 7.1086367840735210E-01
3L_15178666_SNP C G 0.475 76 84 0.7636 7.5896791634293526E-01
3L_15178667_SNP A G 0.09938 16 145 0.5186 5.5094049281250879E-01
3L_15178670_SNP A T 0.1429 23 138 0.6957 6.9066352352731264E-01
3L_15178672_SNP G C 0.1321 21 138 0.9768 9.7854669021996532E-01
3L_15178679_SNP C G 0.1329 21 137 0.9696 9.7173688523542112E-01
3L_15178688_SNP A T 0.3608 57 101 0.7373 7.3189778872015698E-01
3L_15178695_SNP A T 0.3355 52 103 0.9253 9.2341406218390198E-01
3L_15178697_SNP G A 0.3861 61 97 0.5583 5.4798877259457035E-01
3L_15178709_SNP G A 0.09816 16 147 0.5896 5.8475253785396875E-01
3L_15178721_SNP A C 0.4899 73 76 0.8504 8.4451151017959414E-01
3L_15178835_SNP A C 0.46 69 81 0.9089 9.0674205321947454E-01
3L_15178853_SNP C T 0.461 71 83 0.8329 8.2815616197478392E-01
3L_15178860_SNP A C 0.4497 67 82 0.6856 6.7511706454394638E-01
3L_15178898_SNP T A 0.06329 10 148 0.7737 7.8812412145640443E-01
3L_15178906_SNP C G 0.4345 63 82 0.3964 4.1900753123050505E-01
3L_15178927_SNP T G 0.4636 70 81 0.5852 5.7593485556223489E-01
3L_15178984_SNP G C 0.08642 14 148 0.9986 9.9855619833776665E-01
3L_15179010_SNP C G 0.08589 14 149 0.9949 9.9486529995376172E-01
3L_15179013_SNP T G 0.4774 74 81 0.997 9.9689708708650471E-01
3L_15179110_SNP C A 0.4898 72 75 0.257 2.3734600099923164E-01
3L_15179267_SNP T A 0.07285 11 140 0.7452 7.3625038928199649E-01
3L_15179296_SNP A G 0.3224 49 103 0.6111 6.0406417089727582E-01
3L_15179398_SNP C T 0.4323 67 88 0.8728 8.6879690936505360E-01
3L_15179415_SNP G A 0.4258 66 89 0.8762 8.7238134085765540E-01
3L_15179468_SNP C T 0.2885 45 111 0.7385 7.3033374421849762E-01
3L_15179513_SNP C T 0.3019 48 111 0.3897 3.9213993891736132E-01
3L_15179669_SNP A G 0.06135 10 153 0.1169 1.1282103404396204E-01
3L_15179730_INS TC T 0.1894 25 107 0.1498 1.1949852359706425E-01
3L_15179918_SNP T A 0.06748 11 152 0.2336 2.3235487381517583E-01
3L_15180063_SNP T A 0.4437 67 84 0.9852 9.8503015121236215E-01
3L_15180170_SNP T A 0.2727 42 112 0.1177 1.0592739744605073E-01
3L_15180313_SNP C T 0.4375 63 81 0.6529 6.4554959398720380E-01
3L_15180345_SNP A C 0.4737 72 80 0.5387 5.2543115214421965E-01
3L_15180710_SNP A G 0.1677 26 129 0.5994 5.8930205274546266E-01
3L_15180743_SNP A G 0.08176 13 146 0.4948 4.9688653008999351E-01
3L_15180944_SNP G A 0.4545 70 84 0.4957 4.8307440020596237E-01
3L_15180960_SNP A G 0.4487 70 86 0.6862 6.8291582127783546E-01
3L_15180997_SNP G A 0.09816 16 147 0.2183 2.1208981150834727E-01
3L_15181001_SNP T G 0.351 53 98 0.06757 5.8295205344348837E-02
3L_15181003_SNP C G 0.4041 59 87 0.1319 1.2152449592321457E-01
3L_15181004_SNP A G 0.3867 58 92 0.1203 1.0602307696370039E-01
3L_15181020_SNP C G 0.3673 54 93 0.1488 1.3400389222783349E-01
3L_15181025_DEL A AT 0.3716 55 93 0.1654 1.5146974226253906E-01
3L_15181031_MNP AAA GCG 0.381 56 91 0.1272 1.0954060018136369E-01
3L_15181034_INS AAT A 0.3699 54 92 0.108 9.0896361472207476E-02
3L_15181038_SNP T C 0.3803 54 88 0.1264 1.1217600730340116E-01
3L_15181044_SNP T G 0.3741 55 92 0.1314 1.1353422425979265E-01
3L_15181045_SNP A G 0.3699 54 92 0.1501 1.3039224331530030E-01
3L_15181047_SNP G T 0.3566 51 92 0.1511 1.2782440453877353E-01
3L_15181049_INS AAATGAAA TTT 0.3724 54 91 0.1759 1.6248567380117429E-01
3L_15181053_SNP A T 0.3681 53 91 0.09534 8.7272810472699636E-02
3L_15181056_SNP C T 0.3846 55 88 0.1336 1.1938323968795150E-01
3L_15181059_SNP A T 0.3873 55 87 0.1341 1.1849371871921466E-01
3L_15181061_SNP T G 0.3929 55 85 0.1129 9.8632991068032805E-02
3L_15181062_SNP T G 0.3901 55 86 0.1305 1.1387938303198430E-01
3L_15181068_SNP G A 0.3566 51 92 0.1386 1.2677464988047904E-01
3L_15181069_SNP C T 0.3767 55 91 0.1626 1.5045145597960119E-01
3L_15181078_INS TG T 0.3767 55 91 0.1414 1.3127215835544470E-01
3L_15181095_SNP T A 0.3946 58 89 0.1729 1.6460086999506018E-01
3L_15181102_SNP A C 0.3946 58 89 0.1557 1.4770492759712550E-01
3L_15181106_SNP C T 0.3904 57 89 0.1279 1.2017864510119269E-01
3L_15181109_SNP C T 0.3973 58 88 0.1745 1.6471922605423939E-01
3L_15181117_INS TATAATG T 0.4106 62 89 0.1315 1.2811488255514003E-01
3L_15181122_SNP A G 0.4079 62 90 0.2526 2.3817082427468983E-01
3L_15181126_INS TAG T 0.4118 63 90 0.2429 2.2997476830874564E-01
3L_15181130_INS TTCAATA T 0.4156 64 90 0.2509 2.3941919458576544E-01
3L_15181134_SNP A C 0.4091 63 91 0.1585 1.5727340291279512E-01
3L_15181142_INS AGGTTGCATTTTAAAT A 0.4395 69 88 0.1673 1.5741948380086079E-01
3L_15181153_SNP T C 0.3816 58 94 0.08159 7.2206312949062601E-02
3L_15181154_SNP T C 0.3841 58 93 0.02151 3.1025124280923390E-02
3L_15181157_SNP C A 0.4314 66 87 0.03891 5.5016551878618813E-02
3L_15181161_SNP T C 0.434 69 90 0.155 1.4736569945145417E-01
3L_15181171_SNP T C 0.3636 56 98 0.06882 6.2051121002979541E-02
3L_15181187_SNP T C 0.3742 58 97 0.05015 4.4948072629128581E-02
3L_15181191_SNP T C 0.3677 57 98 0.04949 4.4263397190455932E-02
3L_15181195_SNP T A 0.366 56 97 0.06581 5.7888755104959340E-02
3L_15181871_DEL T TT 0.2889 39 96 0.5645 5.7050202265409933E-01
3L_15181895_SNP A T 0.3057 48 109 0.8272 8.2308287995455209E-01
3L_15181907_SNP A G 0.06748 11 152 0.9009 9.0006473453207136E-01
3L_15181957_SNP A T 0.3503 55 102 0.7956 7.9091448333908576E-01
3L_15182037_SNP C G 0.2517 38 113 0.6311 6.2226927962449330E-01
3L_15182127_SNP C A 0.2323 36 119 0.4704 4.6887817832298084E-01
3L_15182195_DEL AC GGT 0.2244 35 121 0.5348 5.2804174706443119E-01
3L_15182516_INS TTTCAGTT T 0.1554 23 125 0.7237 7.1278495180726098E-01
3L_15182735_SNP C G 0.06211 10 151 0.8411 8.3890532578362154E-01
3L_15182830_SNP A G 0.1987 31 125 0.8801 8.7647349881623782E-01
3L_15182858_DEL G GTATTCG 0.1149 17 131 0.1177 1.3763339002136676E-01
3L_15182955_SNP C G 0.1429 23 138 0.8984 8.9712921847492422E-01
3L_15182959_SNP T A 0.3671 58 100 0.1586 1.5102023489615368E-01
3L_15182968_SNP A G 0.05556 9 153 0.09039 8.5133452748980210E-02
3L_15182973_SNP T C 0.2089 33 125 0.5582 5.6054537957338524E-01
3L_15182994_SNP A C 0.359 56 100 0.1922 1.8634217618265836E-01
3L_15182995_SNP T A 0.3608 57 101 0.1553 1.4940184042674554E-01
3L_15183042_DEL TT ACA 0.2179 34 122 0.6952 6.8845221262449818E-01
3L_15183048_SNP T C 0.3734 59 99 0.1498 1.4206009625148708E-01
3L_15183056_SNP A C 0.07317 12 152 0.09717 9.3699673574021980E-02
3L_15183103_SNP T C 0.2143 33 121 0.9943 9.9424796212301003E-01
3L_15183165_SNP A G 0.142 23 139 0.02107 1.9217761233211433E-02
3L_15183196_SNP G A 0.1411 23 140 0.01856 1.7020848074482887E-02
3L_15183205_SNP C T 0.1187 19 141 0.1297 1.2539249001387953E-01
3L_15183360_SNP C G 0.462 73 85 0.3745 3.6480020526925816E-01
3L_15183649_SNP A G 0.3766 58 96 0.6192 6.0862115785586712E-01
3L_15183826_SNP T G 0.3121 49 108 0.6495 6.4452417647052651E-01
3L_15183845_SNP T C 0.2293 36 121 0.6874 6.8092496815828785E-01
3L_15183873_SNP T C 0.1635 26 133 0.9866 9.8645758853114529E-01
3L_15183877_SNP G A 0.2273 35 119 0.7006 6.9331463463925580E-01
3L_15183882_SNP A G 0.1962 31 127 0.7133 7.0956918701261462E-01
3L_15183887_SNP C T 0.1742 27 128 0.9648 9.6399543106730778E-01
3L_15183891_SNP A G 0.2013 32 127 0.8953 8.9346334207934697E-01
3L_15184023_SNP T A 0.4129 64 91 0.3566 3.4317047055784833E-01
3L_15184054_SNP G T 0.2792 43 111 0.6155 6.0350443040042911E-01
3L_15184107_SNP A T 0.1465 23 134 0.4981 4.9253827903155245E-01
3L_15184109_DEL A AATTAA 0.1355 21 134 0.5004 4.9220660065461830E-01
3L_15184141_SNP T A 0.5 78 78 0.7981 7.9698797561438472E-01
3L_15184163_SNP A G 0.3354 53 105 0.5206 5.1197911474993285E-01
3L_15184170_SNP C A 0.3269 51 105 0.537 5.2592319089902229E-01
3L_15184251_SNP G T 0.4713 74 83 0.5446 5.3787895680836084E-01
3L_15184262_SNP T G 0.3179 48 103 0.4209 4.0970894648563538E-01
3L_15184309_SNP A G 0.3038 48 110 0.5629 5.5442895940330716E-01
3L_15184424_SNP T C 0.1875 30 130 0.7327 7.2970125043193512E-01
3L_15184934_SNP A C 0.1871 29 126 0.8854 8.8310090916804496E-01
3L_15184964_SNP T G 0.2548 40 117 0.7973 7.9403300943713517E-01
3L_15185013_SNP C T 0.3526 55 101 0.2481 2.3493653246428825E-01
3L_15185015_INS CTC C 0.2789 41 106 0.8564 8.5457740817748318E-01
3L_15185113_SNP A T 0.06211 10 151 0.08979 8.4114840220913645E-02
3L_15185134_DEL A AA 0.1799 25 114 0.1637 1.4790502509234271E-01
3L_15185207_SNP T A 0.1313 21 139 0.6792 6.7420096131723994E-01
3L_15185372_SNP A G 0.08025 13 149 0.9426 9.4198762107704292E-01
3L_15185418_SNP C T 0.05031 8 151 0.2239 2.1708862900482928E-01
3L_15185476_SNP G A 0.05063 8 150 0.227 2.1871431844620337E-01
3L_15185496_SNP G T 0.0566 9 150 0.4229 4.1515141188092786E-01
3L_15185688_SNP G A 0.2338 36 118 0.495 4.8446457203738980E-01
3L_15185961_SNP G C 0.06748 11 152 0.06494 6.1498282730805362E-02
3L_15185962_SNP T G 0.06211 10 151 0.1914 1.8782618658123962E-01
3L_15186141_SNP G A 0.3949 62 95 0.5658 5.5689409127107514E-01
3L_15186142_SNP G A 0.3961 61 93 0.6583 6.4895945758953644E-01
3L_15186215_SNP C A 0.2308 36 120 0.3483 3.4061103556282191E-01
3L_15186261_SNP T A 0.1437 23 137 0.7989 7.9751735070583263E-01
3L_15186426_SNP T G 0.1688 26 128 0.9645 9.6358524916302724E-01
3L_15186789_INS ATATGCAA A 0.05714 8 132 0.3774 3.9279902802616584E-01
3L_15186986_DEL T TG 0.2303 35 117 0.1658 1.5277695473355635E-01
3L_15187031_SNP G T 0.07595 12 146 0.5019 4.9397668427536956E-01
3L_15187048_SNP T C 0.4575 70 83 0.3656 3.4942679891286044E-01
3L_15187055_SNP T A 0.08176 13 146 0.4154 4.0649265604999241E-01
3L_15187165_SNP G T 0.3228 51 107 0.8483 8.4547746870594975E-01
3L_15187169_SNP G A 0.1258 20 139 0.859 8.5681474597216356E-01
3L_15187221_SNP G A 0.3397 53 103 0.7729 7.7676935630969124E-01
3L_15187241_SNP A C 0.05625 9 151 0.2341 2.3579292963305742E-01
3L_15187357_SNP T C 0.05625 9 151 0.1717 1.6449591597616031E-01
3L_15187366_DEL A AGT 0.08805 14 145 0.1756 1.6960746814573280E-01
3L_15187371_DEL C AA 0.09375 15 145 0.1381 1.3333106466524358E-01
3L_15187386_SNP A G 0.08805 14 145 0.1551 1.4905679388296844E-01
3L_15187407_SNP T C 0.1456 23 135 0.2006 1.8940423091035852E-01
3L_15187412_SNP C T 0.1187 19 141 0.9551 9.5457351932867518E-01
3L_15187521_SNP A G 0.2278 36 122 0.04699 4.1535295503691567E-02
3L_15187557_SNP T C 0.1772 28 130 0.9062 9.0445220791428005E-01
3L_15187558_SNP G A 0.06875 11 149 0.2971 2.9236272500324945E-01
3L_15187891_SNP T A 0.08176 13 146 0.6303 6.2363755804271603E-01
3L_15188189_SNP T C 0.2595 41 117 0.2362 2.2879604546979393E-01
3L_15188363_SNP C T 0.1218 19 137 0.6295 6.2242238228705571E-01
3L_15188790_SNP A G 0.05455 9 156 0.1828 1.7948208133049626E-01
3L_15188803_SNP A G 0.05488 9 155 0.1839 1.7917255385477637E-01
3L_15188808_SNP A T 0.05455 9 156 0.1828 1.7948208133049626E-01
3L_15188809_SNP T A 0.05455 9 156 0.1828 1.7948208133049626E-01
3L_15188827_SNP C A 0.0559 9 152 0.09959 9.5276880032326150E-02
3L_15189161_SNP T G 0.08485 14 151 0.1132 1.1046857344764216E-01
3L_15189184_SNP C G 0.4615 72 84 0.6318 6.2441948498160227E-01
3L_15189412_SNP G T 0.1097 17 138 0.2893 2.7369920295786698E-01
3L_15189422_SNP C T 0.1154 18 138 0.3318 3.1992693978631048E-01
3L_15189693_SNP C G 0.08642 14 148 0.4267 4.2435474240432647E-01
3L_15189752_SNP A C 0.07453 12 149 0.1112 1.0788506452136282E-01
3L_15189915_SNP A G 0.05488 9 155 0.1846 1.8054297985948120E-01
3L_15190106_SNP T A 0.06494 10 144 0.8078 8.0172418878211216E-01
3L_15190250_SNP G A 0.4539 69 83 0.1923 1.8248887569219974E-01
3L_15190257_SNP T A 0.4575 70 83 0.1425 1.3293621585251481E-01
3L_15190272_SNP T G 0.4564 68 81 0.2459 2.9239333602371620E-01
3L_15190405_SNP C A 0.2581 40 115 0.8285 8.2585354333035943E-01
3L_15190513_SNP A G 0.2201 35 124 0.9094 9.0817560520673435E-01
3L_15190746_INS TT T 0.1379 20 125 0.7612 7.5347485422675242E-01
3L_15190882_SNP G A 0.4026 62 92 0.9161 9.1454999600073394E-01
3L_15190883_SNP T C 0.3418 54 104 0.77 7.6489619938796094E-01
3L_15190922_SNP A G 0.1974 30 122 0.6044 5.9257593338211256E-01
3L_15190988_DEL G GT 0.125 17 119 0.7907 7.7841592230194534E-01
3L_15191055_SNP G A 0.1961 30 123 0.4473 4.4978029510109119E-01
3L_15191062_SNP C T 0.0679 11 151 0.1758 1.7334313482243746E-01
3L_15191477_SNP C G 0.2208 34 120 0.3811 3.7172422944212902E-01
3L_15191612_SNP G T 0.1863 30 131 0.3249 3.2155073124369304E-01
3L_15191649_SNP A T 0.08025 13 149 0.2276 2.2220196423764815E-01
3L_15191725_SNP C T 0.0559 9 152 0.3478 3.4361939062563662E-01
3L_15191926_DEL A ATCGAGGCCGAGTTTCAGAA 0.1133 17 133 0.09355 1.0418399272364753E-01
3L_15192021_SNP G A 0.1242 20 141 0.9472 9.4654424535462622E-01
3L_15192058_DEL G GGTTCGG 0.08609 13 138 0.8179 8.1211276995606119E-01
3L_15192155_SNP A G 0.05063 8 150 0.934 9.3242833021627136E-01
3L_15192160_SNP G A 0.3791 58 95 0.9434 9.4188063139797795E-01
3L_15192162_SNP G T 0.3893 58 91 0.9143 9.1108073755785157E-01
3L_15192176_SNP T C 0.3986 59 89 0.7659 7.5868673125090369E-01
3L_15192178_INS TAT T 0.3557 53 96 0.7073 7.2096411118058779E-01
3L_15192228_SNP T C 0.3671 58 100 0.9951 9.9495172045699476E-01
3L_15192322_SNP T A 0.4581 71 84 0.6699 6.6285233667329813E-01
3L_15192373_SNP G A 0.4314 66 87 0.8196 8.1655298948985311E-01
3L_15192417_SNP T G 0.2658 42 116 0.8268 8.2351528067175739E-01
3L_15192475_SNP T C 0.2662 41 113 0.7723 7.6541997410929874E-01
3L_15192491_DEL T TT 0.09615 15 141 0.3486 3.4093181215670554E-01
3L_15192561_SNP A C 0.1258 20 139 0.772 7.8342028017581333E-01
3L_15192568_DEL G GATG 0.1154 18 138 0.763 7.7631891892112947E-01
3L_15192698_SNP T C 0.08125 13 147 0.6921 6.8620159312119777E-01
3L_15192713_SNP C T 0.07547 12 147 0.3009 2.9037591828041542E-01
3L_15192804_SNP A G 0.3161 49 106 0.06836 6.1574267745823683E-02
3L_15192834_SNP A C 0.075 12 148 0.0895 9.0436234564590712E-02
3L_15192848_SNP A G 0.08696 14 147 0.3546 3.4561441323202957E-01
3L_15193008_SNP T A 0.3782 59 97 0.6088 5.9971809186702596E-01
3L_15193115_SNP A T 0.2381 35 112 0.8537 8.4817877814156262E-01
3L_15193216_DEL TT T 0.1656 25 126 0.6959 6.8444356529579009E-01
3L_15193420_SNP A C 0.3624 54 95 0.5579 5.4601573043129192E-01
3L_15193460_SNP A C 0.2848 43 108 0.2667 3.0403405430879260E-01
3L_15193494_SNP G A 0.2922 45 109 0.2431 2.3289037802101908E-01
3L_15193503_SNP A G 0.1579 24 128 0.1124 1.0153310978913177E-01
3L_15193507_SNP G A 0.1523 23 128 0.08567 7.5575918527910985E-02
3L_15193518_SNP A G 0.1523 23 128 0.1498 1.7809633397750446E-01
3L_15193521_SNP T A 0.1465 23 134 0.1981 1.8923054386422988E-01
3L_15193529_SNP T A 0.1382 21 131 0.1765 1.6278734873435763E-01
3L_15193538_SNP C G 0.1699 26 127 0.1044 9.5335676982992834E-02
3L_15193559_SNP G A 0.1765 27 126 0.03548 3.1716497989263626E-02
3L_15193564_SNP G A 0.0625 10 150 0.3359 3.3197906815011180E-01
3L_15193574_SNP C A 0.2968 46 109 0.1913 1.8457275777602411E-01
3L_15193576_SNP A T 0.2922 45 109 0.1799 1.7198092304929302E-01
3L_15193583_SNP T C 0.28 42 108 0.3289 3.2250417719715985E-01
3L_15193585_SNP T A 0.28 42 108 0.3162 3.0647703443492003E-01
3L_15193594_SNP A C 0.2403 37 117 0.1169 1.1137228771570296E-01
3L_15193612_SNP G T 0.2564 40 116 0.1714 1.6548073909882965E-01
3L_15193621_SNP G T 0.2611 41 116 0.1914 1.8427344012232039E-01
3L_15193668_SNP T G 0.06748 11 152 0.4705 4.6487597262356117E-01
3L_15193766_SNP A G 0.0559 9 152 0.006254 6.8249410615609978E-03
3L_15193781_SNP G A 0.2357 37 120 0.1939 1.8238366403863726E-01
3L_15193796_SNP C G 0.1013 16 142 0.2515 2.4574697714160054E-01
3L_15193803_SNP C T 0.4351 67 87 0.6396 6.3188897104454400E-01
3L_15193843_SNP G A 0.2468 38 116 0.2229 2.1203384969438366E-01
3L_15194050_SNP T C 0.1465 23 134 0.9877 9.8739247470418845E-01
3L_15194105_DEL G GTTGGGC 0.2895 44 108 0.03539 3.2936098873033830E-02
3L_15194319_SNP C T 0.4323 67 88 0.6343 6.2588323125735656E-01
3L_15194527_SNP G C 0.487 75 79 0.9243 9.2235812507849713E-01
3L_15194561_SNP A T 0.4837 74 79 0.8954 8.9154947072172375E-01
3L_15194846_SNP G A 0.179 29 133 0.9461 9.4556327257362349E-01
3L_15194847_SNP T C 0.1739 28 133 0.9727 9.7230042336868128E-01
3L_15194849_SNP C G 0.2692 42 114 0.7058 6.9893707743753164E-01
3L_15194905_SNP T G 0.4268 67 90 0.8034 7.9962520189024477E-01
3L_15194918_SNP C T 0.4557 72 86 0.7488 7.4399029111205617E-01
3L_15194955_SNP G A 0.1509 24 135 0.8556 8.5396111321781987E-01
3L_15194968_SNP A G 0.06369 10 147 0.07129 6.4321379021586259E-02
3L_15194973_SNP G C 0.05 8 152 0.1392 1.3218805210842355E-01
3L_15194979_SNP T C 0.255 38 111 0.368 3.4978052957389105E-01
3L_15194985_SNP T C 0.4082 60 87 0.6962 6.8325762748652719E-01
3L_15195099_SNP A G 0.281 43 110 0.06259 5.6791554878350851E-02
3L_15195154_SNP T A 0.1646 26 132 0.6999 6.9461180884817586E-01
3L_15195155_SNP T C 0.1592 25 132 0.8412 8.3828082008900773E-01
3L_15195232_SNP G T 0.1783 28 129 0.6931 6.8728217606110253E-01
3L_15195265_SNP C T 0.1742 27 128 0.7692 7.6310948808463175E-01
3L_15195300_SNP G A 0.1731 27 129 0.8584 8.5603058159799694E-01
3L_15195304_SNP G A 0.06748 11 152 0.4093 4.0299666113144572E-01
3L_15195403_DEL C CC 0.3423 51 98 0.6565 6.4404285060001243E-01
3L_15195590_SNP C A 0.2102 33 124 0.9726 9.7213138977381452E-01
3L_15195609_SNP G A 0.3782 59 97 0.8533 8.5033137654129742E-01
3L_15195630_SNP A C 0.08387 13 142 0.6607 6.4988667344395634E-01
3L_15195648_SNP G C 0.05488 9 155 0.06337 6.0679368135175910E-02
3L_15195742_SNP A G 0.06875 11 149 0.1724 1.6503361944791628E-01
3L_15195799_SNP G C 0.2062 33 127 0.4563 4.5141828312493792E-01
3L_15195846_SNP T A 0.09259 15 147 0.4409 4.3366589369692765E-01
3L_15196164_SNP A G 0.3355 52 103 0.6653 6.5613089424483895E-01
3L_15196221_SNP C A 0.06748 11 152 0.6001 5.9699688558745345E-01
3L_15196223_SNP A C 0.06135 10 153 0.2124 2.0667961393496714E-01
3L_15196272_SNP T C 0.05556 9 153 0.0752 7.0816058143292546E-02
3L_15196310_SNP A G 0.06918 11 148 0.1006 9.3094818877661578E-02
3L_15196326_SNP A T 0.0566 9 150 0.07851 7.2336974340019206E-02
3L_15196341_SNP G T 0.1032 16 139 0.5953 5.8638528486659647E-01
3L_15196346_SNP G C 0.05696 9 149 0.07805 7.1694079477012965E-02
3L_15196389_SNP T G 0.05229 8 145 0.8421 8.3687597668147040E-01
3L_15196451_DEL T TATTCATACATAT 0.3618 55 97 0.4353 4.2761150546379956E-01
3L_15196475_SNP T C 0.08696 14 147 0.1976 1.9176224638412231E-01
3L_15196491_SNP C G 0.1329 21 137 0.26 2.5164458789327149E-01
3L_15196494_DEL G TTCTTGAGAA 0.1329 21 137 0.26 2.5164458789327149E-01
3L_15196505_SNP A G 0.1274 20 137 0.07689 7.8250380711149592E-02
3L_15196520_INS CAAATC C 0.1329 21 137 0.26 2.5164458789327149E-01
3L_15196531_INS TA T 0.1161 18 137 0.9994 9.9946743439729024E-01
3L_15196534_SNP T A 0.1346 21 135 0.2567 2.4551996378680541E-01
3L_15196543_SNP C T 0.1226 19 136 0.2696 2.5684203315436738E-01
3L_15196575_SNP C T 0.09494 15 143 0.08438 7.8109535778179418E-02
3L_15196587_SNP A C 0.4051 64 94 0.2701 2.6143982699961932E-01
3L_15196591_SNP G A 0.06211 10 151 0.3526 3.4550243570642858E-01
3L_15196727_SNP G A 0.3742 58 97 0.6735 6.7045760860193782E-01
3L_15196967_DEL A AT 0.3732 53 89 0.873 8.6921305717203701E-01
3L_15197064_SNP T G 0.3007 46 107 0.5227 5.1053697583041202E-01
3L_15197065_SNP T G 0.3026 46 106 0.5132 4.9976107213778354E-01
3L_15197137_INS G GCTGCCG 0.3642 55 96 0.4572 4.6117282206795318E-01
3L_15197432_INS G GTTTTTG 0.3826 57 92 0.3387 3.2303401831066036E-01
3L_15197454_SNP T A 0.1944 28 116 0.9066 9.0264620811613405E-01
3L_15197752_SNP G A 0.4221 65 89 0.987 9.8664442098694616E-01
3L_15197772_SNP T C 0.07006 11 146 0.01607 1.6477121385918621E-02
3L_15197816_SNP T C 0.07051 11 145 0.01082 1.0575029351178374E-02
3L_15197847_SNP A G 0.1313 21 139 0.1771 1.7108363697185702E-01
3L_15197883_INS ATTCAGTATT G 0.1242 20 141 0.06742 6.3688013948625721E-02
3L_15197895_SNP C T 0.1234 19 135 0.08097 7.1207411515290905E-02
3L_15197904_SNP T A 0.1203 19 139 0.0459 4.0493542752146880E-02
3L_15197914_SNP T A 0.1242 20 141 0.06427 5.9671254319408840E-02
3L_15197918_INS GACCTACTATAAGCGAGAGAGGATTTTTTTCACTTTG G 0.125 20 140 0.06687 6.1518736320645279E-02
3L_15197927_SNP G C 0.1132 18 141 0.005534 5.6543485879550883E-03
3L_15197997_SNP T C 0.08553 13 139 0.1427 1.3665355059620410E-01
3L_15197999_SNP T A 0.09091 14 140 0.1596 1.4708044800276165E-01
3L_15198002_DEL A AAAATTAAGAAG 0.08054 12 137 0.1615 1.5288453112852418E-01
3L_15198112_SNP A T 0.5 68 68 0.3828 4.0882818007615462E-01
3L_15198134_SNP T A 0.482 67 72 0.2802 2.7049616080819849E-01
3L_15198156_SNP T A 0.493 70 72 0.2179 2.1223695933091558E-01
3L_15198179_SNP G C 0.4564 68 81 0.7791 7.8108388302900700E-01
3L_15198316_SNP T A 0.4306 62 82 0.7965 7.9026733362045465E-01
3L_15198335_SNP T C 0.3684 49 84 0.6802 6.6483466635726907E-01
3L_15198338_SNP A T 0.4234 58 79 0.7899 7.8164688245305403E-01
3L_15198366_SNP T A 0.3724 54 91 0.428 4.0944310594113065E-01
3L_15198401_SNP T G 0.4245 59 80 0.8015 7.8867839182594324E-01
3L_15198408_SNP G T 0.4924 65 67 0.9362 9.3246858989678771E-01
3L_15198668_SNP A T 0.05769 9 147 0.6541 6.7563184250822228E-01
3L_15198779_SNP T G 0.4194 65 90 0.4651 4.5314475373519925E-01
3L_15198972_SNP C T 0.1125 18 142 0.7393 7.3527587107216230E-01
3L_15199016_SNP C T 0.09375 15 145 0.6276 6.2236838707982123E-01
3L_15199034_INS A AT 0.4748 66 73 0.9641 9.6229390659298764E-01
3L_15199042_SNP A C 0.05229 8 145 0.9534 9.6091701145053687E-01
3L_15199159_SNP T C 0.0559 9 152 0.4446 4.3815408963289670E-01
3L_15199230_SNP C G 0.0566 9 150 0.9319 9.3039340003879012E-01
3L_15199231_SNP A T 0.2387 37 118 0.1677 1.5619523061686602E-01
3L_15199238_SNP C T 0.2468 39 119 0.1381 1.2976625352706517E-01
3L_15199261_SNP C G 0.1572 25 134 0.08042 7.5074694305181780E-02
3L_15199271_SNP T A 0.05096 8 149 0.8781 8.7466713698236620E-01
3L_15199298_SNP A G 0.2051 32 124 0.2698 2.5716252595558176E-01
3L_15199321_SNP A C 0.2436 38 118 0.9596 9.5859459773689304E-01
3L_15199331_SNP C A 0.4586 72 85 0.3694 3.5876563382959026E-01
3L_15199332_SNP G T 0.4586 72 85 0.4132 4.0116414422512359E-01
3L_15199350_SNP G T 0.06098 10 154 0.5731 5.6948206258330258E-01
3L_15199383_SNP C T 0.3725 57 96 0.4924 4.8251315412485374E-01
3L_15199388_SNP T G 0.4539 69 83 0.5475 5.3435373451793111E-01
3L_15199399_SNP C T 0.443 66 83 0.5732 5.5995386975207295E-01
3L_15199407_SNP C T 0.3942 54 83 0.3065 2.8642045559249829E-01
3L_15199408_SNP A T 0.05229 8 145 0.7854 7.7771277830901986E-01
3L_15199411_SNP T A 0.4306 62 82 0.3221 3.0989788704551557E-01
3L_15199414_SNP A C 0.3955 53 81 0.4387 4.2122050484474838E-01
3L_15199421_SNP A G 0.3592 51 91 0.3294 3.1381743293122499E-01
3L_15199422_SNP A G 0.3611 52 92 0.362 3.4936250735455343E-01
3L_15199439_SNP G T 0.05298 8 143 0.7047 7.1987536905752147E-01
3L_15199444_SNP A G 0.4444 64 80 0.4598 4.3663778653803398E-01
3L_15199445_SNP A G 0.4414 64 81 0.4363 4.1951261610145418E-01
3L_15199448_SNP A G 0.4384 64 82 0.4631 4.4709139701152845E-01
3L_15199458_SNP C T 0.05263 8 144 0.8084 8.0357532636450901E-01
3L_15199460_SNP A T 0.05844 9 145 0.7267 7.2131056371370494E-01
3L_15199467_SNP G A 0.05882 9 144 0.7662 7.5811208137531416E-01
3L_15199468_SNP A T 0.05333 8 142 0.7956 7.8731461382787560E-01
3L_15199472_SNP T A 0.05369 8 141 0.8381 8.3301520634298309E-01
3L_15199490_SNP T G 0.05063 8 150 0.8176 8.1338862867736250E-01
3L_15199491_SNP A G 0.4315 63 83 0.7996 7.9770265208130253E-01
3L_15199495_SNP T A 0.0559 9 152 0.9492 9.4839273571815152E-01
3L_15199496_SNP C T 0.0559 9 152 0.9492 9.4839273571815152E-01
3L_15199499_SNP T A 0.05625 9 151 0.9526 9.5167890526429144E-01
3L_15199502_SNP G C 0.05625 9 151 0.9526 9.5167890526429144E-01
3L_15199503_SNP C A 0.4487 70 86 0.4759 4.6518955342724289E-01
3L_15199504_SNP A G 0.4487 70 86 0.544 5.3846761186154346E-01
3L_15199517_SNP G C 0.4204 66 91 0.8307 8.2694760337043605E-01
3L_15199583_SNP G T 0.05455 9 156 0.4446 4.4117326382113620E-01
3L_15199658_SNP A T 0.3718 58 98 0.8929 8.9039523112739793E-01
3L_15199832_SNP A G 0.4416 68 86 0.9926 9.9242458270539202E-01
3L_15199856_SNP C T 0.09434 15 144 0.947 9.4620854683110456E-01
3L_15200061_SNP T A 0.07975 13 150 0.2783 2.7363278391437063E-01
3L_15200076_SNP C G 0.0625 10 150 0.4502 4.4192100210800755E-01
3L_15200105_SNP A C 0.06918 11 148 0.9635 9.6275607503274419E-01
3L_15200432_SNP A T 0.1139 18 140 0.8063 8.0224842974743482E-01
3L_15200548_SNP T C 0.3459 55 104 0.778 7.7393332615431121E-01
3L_15200587_SNP T C 0.09434 15 144 0.6393 6.3629825486055136E-01
3L_15200749_SNP T C 0.08075 13 148 0.7052 7.0117608557561750E-01
3L_15200793_SNP T G 0.1401 22 135 0.6632 6.5531390965654435E-01
3L_15200819_SNP G C 0.1625 26 134 0.6172 6.1209924071262867E-01
3L_15200832_SNP C G 0.09494 15 143 0.4819 4.7659094779675437E-01
3L_15200871_SNP A G 0.3544 56 102 0.4594 4.4855899146221045E-01
3L_15200872_SNP A C 0.3608 57 101 0.4393 4.2816227117081140E-01
3L_15200884_SNP A C 0.2449 36 111 0.3255 3.5904646608470370E-01
3L_15200900_SNP C T 0.1562 25 135 0.8515 8.4823679132316621E-01
3L_15200933_SNP C T 0.1923 30 126 0.9273 9.2583773505827816E-01
3L_15200984_SNP T C 0.07432 11 137 0.8147 8.0593338886506616E-01
3L_15201136_SNP T G 0.3484 54 101 0.6832 6.7495184693390775E-01
3L_15201137_SNP C T 0.3567 56 101 0.6879 6.8165561934032282E-01
3L_15201196_SNP T C 0.1698 27 132 0.2313 2.2296145538527778E-01
3L_15201229_SNP T C 0.06173 10 152 0.8819 8.8044653703350062E-01
3L_15201445_SNP A G 0.2166 34 123 0.3198 3.0642140431507403E-01
3L_15201514_SNP T C 0.06061 10 155 0.07691 7.4679602889197380E-02
3L_15201601_SNP T C 0.06748 11 152 0.3602 3.5598146747912307E-01
3L_15201620_SNP C T 0.09494 15 143 0.6857 6.8175382282404962E-01
3L_15201645_SNP T A 0.05556 9 153 0.6418 6.4001373337208434E-01
3L_15201653_SNP C G 0.06135 10 153 0.3775 3.7325525709950147E-01
3L_15201655_SNP G A 0.05556 9 153 0.3969 3.9131700971377803E-01
3L_15201658_SNP T C 0.06135 10 153 0.3775 3.7325525709950147E-01
3L_15201661_SNP C T 0.06135 10 153 0.3775 3.7325525709950147E-01
3L_15201670_SNP G C 0.1111 18 144 0.8263 8.2418844870339147E-01
3L_15201859_SNP A G 0.06329 10 148 0.4812 4.7070857497772900E-01
3L_15202054_SNP G T 0.05521 9 154 0.963 9.6254961857656496E-01
3L_15202080_DEL TT T 0.3714 52 88 0.06236 6.8090033111324957E-02
3L_15202149_SNP A G 0.2201 35 124 0.3171 3.1280372551481395E-01
3L_15202161_SNP T A 0.0828 13 144 0.8144 8.1822778340631752E-01
3L_15202167_SNP A T 0.08642 14 148 0.9625 9.6189847675886930E-01
3L_15202170_SNP A C 0.08333 13 143 0.9315 9.3022882272802065E-01
3L_15202186_SNP A T 0.1887 30 129 0.8754 8.7523800683559372E-01
3L_15202219_DEL A ATATATCATACACTGTATTTGCATTTATATGGTA 0.2585 38 109 0.05207 6.5689798739366784E-02
3L_15202275_SNP T C 0.1146 18 139 0.3767 3.6612939011614787E-01
3L_15202287_SNP G T 0.1667 26 130 0.857 8.5352810021022441E-01
3L_15202300_SNP C T 0.1548 24 131 0.8689 8.7351964804802407E-01
3L_15202301_SNP G A 0.1592 25 132 0.3406 3.2976111782848627E-01
3L_15202327_SNP T C 0.3716 55 93 0.5253 5.1568054528116347E-01
3L_15202331_SNP T C 0.05096 8 149 0.5906 5.8771253013197056E-01
3L_15202344_SNP G T 0.05844 9 145 0.155 1.4011136613918740E-01
3L_15202372_SNP T A 0.4296 61 81 0.639 6.2648465393663533E-01
3L_15202379_SNP A T 0.05 8 152 0.3155 3.0632999368097846E-01
3L_15202382_SNP A T 0.4122 61 87 0.6252 6.1918789972528687E-01
3L_15202384_SNP G A 0.0625 10 150 0.2082 1.9895353160894724E-01
3L_15202386_SNP G A 0.06135 10 153 0.2014 1.9610005335592018E-01
3L_15202389_SNP C T 0.06173 10 152 0.2012 1.9455370593246579E-01
3L_15202395_SNP A T 0.0915 14 139 0.3298 3.4252203464314213E-01
3L_15202397_SNP A C 0.08609 13 138 0.3644 3.7633791874343925E-01
3L_15202405_SNP A C 0.06452 10 145 0.2161 2.3373735114646310E-01
3L_15202414_SNP A T 0.06173 10 152 0.1763 1.7884046145146582E-01
3L_15202433_DEL C TTGTAG 0.06061 10 155 0.2077 2.0425117516370683E-01
3L_15202482_SNP T G 0.4868 74 78 0.6596 6.4944343917804193E-01
3L_15202488_SNP C A 0.4641 71 82 0.5533 5.4082096493391763E-01
3L_15202500_SNP T G 0.4392 65 83 0.4289 4.0881102296969796E-01
3L_15202504_SNP A C 0.3947 60 92 0.7648 7.5710755265332597E-01
3L_15202540_DEL T TCT 0.1111 18 144 0.2583 2.5269571861464146E-01
3L_15202547_SNP T C 0.242 38 119 0.6605 6.5735593789105362E-01
3L_15202549_SNP A C 0.3922 60 93 0.5521 5.4255817693171715E-01
3L_15202553_SNP T C 0.3846 60 96 0.6587 6.5162327641502205E-01
3L_15202977_SNP G C 0.0566 9 150 0.8531 8.6379555998332758E-01
3L_15203130_SNP G T 0.08176 13 146 0.2748 3.1163084632291982E-01
3L_15203142_SNP A G 0.1258 20 139 0.1251 1.5414786830043703E-01
3L_15203160_SNP A G 0.1069 17 142 0.08239 1.0766924813065348E-01
3L_15203309_SNP T G 0.25 39 117 0.9425 9.4696809379450586E-01
3L_15203319_SNP A T 0.2 32 128 0.03498 5.1632947357915834E-02
3L_15203325_SNP G T 0.1987 31 125 0.01755 2.8292616618990366E-02
3L_15203334_SNP G T 0.195 31 128 0.03874 5.5741716709983728E-02
3L_15203409_SNP A G 0.4528 72 87 0.7076 7.0144918286970315E-01
3L_15203422_SNP A G 0.1962 31 127 0.4981 4.8901288483931826E-01
3L_15203464_SNP T C 0.3355 52 103 0.7315 7.2348872212691306E-01
3L_15203703_SNP A C 0.3734 59 99 0.6374 6.3541856632475069E-01
3L_15203783_DEL C CTTCACCTGGC 0.1269 17 117 0.01915 2.8719342178311388E-02
3L_15203813_SNP T C 0.1355 21 134 0.9629 9.6249650664875908E-01
3L_15203840_SNP C T 0.1519 24 134 0.7121 7.2435648417812382E-01
3L_15203985_SNP C G 0.4837 74 79 0.7785 7.7325405009712089E-01
3L_15204007_INS G GCATACATACAAG 0.4966 74 75 0.8258 8.2004717031229635E-01
3L_15204230_SNP G T 0.1644 24 122 0.4424 4.2851588256473894E-01
3L_15204402_MNP TCA CTG 0.1437 23 137 0.1076 1.0458659702712325E-01
3L_15204425_SNP C T 0.1282 20 136 0.1832 1.7803299030778075E-01
3L_15204828_SNP T C 0.1013 16 142 0.6931 6.8787073810973820E-01
3L_15204845_SNP T C 0.3421 52 100 0.2643 2.5562854704860494E-01
3L_15205272_DEL G GAGGTGGTGTTGGAG 0.07595 12 146 0.2909 2.7965095180584432E-01
3L_15205274_SNP T G 0.305 43 98 0.5009 4.8369007367953820E-01
3L_15205276_SNP G T 0.3869 53 84 0.7208 7.0839139400904094E-01
3L_15205301_SNP T C 0.05521 9 154 0.2472 2.4289339869108695E-01
3L_15205309_SNP A G 0.4051 64 94 0.4947 4.8536294611813724E-01
3L_15205315_SNP A C 0.4114 65 93 0.4607 4.5096647687595204E-01
3L_15205316_SNP C T 0.2675 42 115 0.829 8.2641236567055876E-01
3L_15205320_SNP T C 0.4038 63 93 0.5605 5.5091765791321379E-01
3L_15205323_SNP T C 0.4051 64 94 0.5141 5.0544029379109157E-01
3L_15205343_SNP G A 0.2434 37 115 0.6948 6.8797162108739007E-01
3L_15205366_DEL A AA 0.08176 13 146 0.3072 2.9745851589894068E-01
3L_15205380_SNP G T 0.08125 13 147 0.3075 2.9927889111736539E-01
3L_15205384_SNP A T 0.09434 15 144 0.1996 1.8933989115141325E-01
3L_15205402_SNP C A 0.08125 13 147 0.2955 2.8547147477386126E-01
3L_15205404_SNP C G 0.195 31 128 0.9904 9.9026374295964315E-01
3L_15205406_SNP C T 0.08125 13 147 0.2955 2.8547147477386126E-01
3L_15205413_SNP A G 0.08176 13 146 0.2931 2.8172912323988830E-01
3L_15205415_SNP T A 0.08228 13 145 0.3048 2.9366608703038766E-01
3L_15205435_SNP G A 0.2313 37 123 0.6872 6.8088570953734884E-01
3L_15205439_SNP A T 0.2327 37 122 0.6856 6.7831008023474570E-01
3L_15205447_SNP C T 0.2418 37 116 0.5971 6.1975717476178382E-01
3L_15205470_SNP C T 0.2313 37 123 0.7333 7.2871882641554531E-01
3L_15205479_SNP A G 0.225 36 124 0.7259 7.2163255461737985E-01
3L_15205496_DEL A AA 0.2611 41 116 0.5218 5.1225300590025535E-01
3L_15205509_SNP A C 0.2733 44 117 0.4511 4.4285074486754095E-01
3L_15205515_SNP T C 0.2148 32 117 0.1857 2.1394597385859271E-01
3L_15205538_SNP A T 0.3145 50 109 0.2068 1.9622841503540678E-01
3L_15205541_SNP C T 0.283 45 114 0.2321 2.2100933652914501E-01
3L_15205554_SNP G A 0.0679 11 151 0.5659 5.6175004646504090E-01
3L_15205565_SNP T A 0.06918 11 148 0.3284 3.2253948642574903E-01
3L_15205604_SNP A G 0.07927 13 151 0.197 1.9239104466603429E-01
3L_15205865_SNP G C 0.2922 45 109 0.3829 3.6974785414271372E-01
3L_15206024_SNP T A 0.06061 10 155 0.07691 7.4679602889197380E-02
3L_15206159_SNP T C 0.1258 20 139 0.9898 9.8962330589180103E-01
3L_15206160_SNP C G 0.1313 21 139 0.7786 7.7426364791267432E-01
3L_15206165_SNP G C 0.1401 22 135 0.8178 8.1325951484663839E-01
3L_15206167_SNP G A 0.1366 22 139 0.7818 7.7817060390142567E-01
3L_15206230_SNP G A 0.07383 11 138 0.5429 5.2579183341084645E-01
3L_15206419_INS AA A 0.2609 36 102 0.623 6.4173760130134805E-01
3L_15206484_SNP T A 0.05732 9 148 0.7522 7.4577416647632022E-01
3L_15206488_SNP T G 0.1282 20 136 0.3054 2.9745541632876893E-01
3L_15206538_SNP G A 0.05521 9 154 0.6979 6.9585268607877193E-01
3L_15206678_SNP A G 0.06875 11 149 0.6286 6.2135566531008646E-01
3L_15206761_SNP T C 0.118 19 142 0.4343 4.2882739063067299E-01
3L_15206911_SNP T G 0.1769 26 121 0.9633 9.6191246719367574E-01
3L_15206931_SNP T A 0.1733 26 124 0.9333 9.3080679902028962E-01
3L_15206951_SNP C A 0.1448 21 124 0.8861 8.8081912349940839E-01
3L_15206957_SNP A C 0.1146 18 139 0.4209 4.0782352059976745E-01
3L_15206963_SNP T A 0.1437 23 137 0.43 4.2058610398940421E-01
3L_15206968_SNP A G 0.1523 23 128 0.4031 3.8344017253322615E-01
3L_15206999_SNP G A 0.1472 24 139 0.4632 4.5766355383679980E-01
3L_15207046_SNP G C 0.1329 21 137 0.5538 5.4750164877072494E-01
3L_15207104_DEL G GCG 0.25 38 114 0.7498 7.4386741471136242E-01
3L_15207253_SNP C A 0.1456 23 135 0.9385 9.3859913441671550E-01
3L_15207351_SNP C G 0.07362 12 151 0.3414 3.3490801539586301E-01
3L_15207397_SNP T C 0.1709 27 131 0.7966 7.9326039611639509E-01
3L_15207399_SNP C T 0.07927 13 151 0.4018 3.9675145405193468E-01
3L_15207618_DEL C CA 0.08805 14 145 0.7803 7.7730474207510791E-01
3L_15207653_SNP A G 0.1026 16 140 0.2441 2.3513442043509181E-01
3L_15207868_DEL G AA 0.1429 22 132 0.9689 9.6791179509588476E-01
3L_15207876_INS AA A 0.1 16 144 0.9004 8.9847195425831328E-01
3L_15207891_DEL A AC 0.1605 26 136 0.972 9.7179670302767096E-01
3L_15207893_SNP T A 0.1098 18 146 0.6728 6.6948072672710512E-01
3L_15207910_SNP C T 0.1509 24 135 0.7396 7.3392662253538488E-01
3L_15207918_SNP A T 0.1667 27 135 0.7435 7.4040471273110442E-01
3L_15207923_SNP T C 0.1667 27 135 0.779 7.7560067690447754E-01
3L_15207928_SNP G A 0.1667 27 135 0.779 7.7560067690447754E-01
3L_15207933_SNP T A 0.1667 27 135 0.779 7.7560067690447754E-01
3L_15207938_SNP T G 0.1942 27 112 0.6896 7.1527835744956636E-01
3L_15207960_SNP T G 0.1592 25 132 0.9645 9.6404791921594146E-01
3L_15207978_SNP C T 0.2 32 128 0.8954 8.9363541735485197E-01
3L_15207980_SNP G A 0.195 31 128 0.92 9.1833101212334911E-01
3L_15207989_SNP T C 0.1887 30 129 0.8084 8.0468578977997030E-01
3L_15207995_SNP A T 0.1859 29 127 0.7527 7.5072963505523405E-01
3L_15208002_SNP C A 0.1569 24 129 0.7977 7.9162080668240020E-01
3L_15208004_SNP G T 0.1118 18 143 0.6582 6.5626530569412367E-01
3L_15208016_SNP A T 0.14 21 129 0.5331 5.1840228700006896E-01
3L_15208028_SNP C A 0.1688 26 128 0.4435 4.3348751466213664E-01
3L_15208031_SNP C T 0.1818 28 126 0.4093 3.9828181133086005E-01
3L_15208035_DEL T TAACTGAAAAGTTTTTT 0.05921 9 143 0.8884 8.9632741430646179E-01
3L_15208045_SNP T G 0.2045 27 105 0.3444 3.6198105243914724E-01
3L_15208059_DEL T TATTGA 0.1677 26 129 0.4982 4.8869337885146535E-01
3L_15208066_SNP A T 0.1859 29 127 0.4629 4.6266896036442084E-01
3L_15208140_SNP T C 0.2893 46 113 0.5192 5.5027297770010752E-01
3L_15208145_SNP G A 0.09494 15 143 0.4171 4.1874472215032288E-01
3L_15208161_SNP C A 0.3961 61 93 0.4657 4.5317821100518929E-01
3L_15208189_SNP C G 0.2701 37 100 0.6239 6.3838097727762233E-01
3L_15208215_SNP T C 0.2222 34 119 0.665 6.5354428464529324E-01
3L_15208234_SNP T C 0.281 43 110 0.8478 8.4289515291845118E-01
3L_15208289_SNP T C 0.2968 46 109 0.5471 5.4924079034493156E-01
3L_15208453_SNP A G 0.1006 16 143 0.799 7.9534992912690594E-01
3L_15208567_DEL A AA 0.05063 8 150 0.565 5.8628175716507103E-01
3L_15208589_SNP G A 0.2179 34 122 0.1385 1.3313116594629881E-01
3L_15208647_SNP T C 0.3226 50 105 0.09397 8.6825794663501710E-02
3L_15208666_SNP C T 0.06667 11 154 0.1477 1.4463840632218905E-01
3L_15208685_SNP T C 0.3072 47 106 0.1972 1.8654158660320352E-01
3L_15208830_SNP G A 0.1679 23 114 0.5038 4.8212027834998938E-01
3L_15208838_SNP A C 0.1655 23 116 0.4696 4.4905314081731063E-01
3L_15208841_SNP C T 0.1583 22 117 0.5071 4.8754612740324033E-01
3L_15208844_SNP G A 0.07407 12 150 0.7818 7.7873304266104526E-01
3L_15209007_SNP C T 0.481 76 82 0.615 6.0719457472256577E-01
3L_15209009_DEL A ATACT 0.07975 13 150 0.8217 8.2006259866832987E-01
3L_15209016_DEL A ATACTAAACACTG 0.07975 13 150 0.8217 8.2006259866832987E-01
3L_15209110_SNP A C 0.05732 9 148 0.8003 7.9520805814237505E-01
3L_15209302_SNP G A 0.09317 15 146 0.4919 4.8532313450233688E-01
3L_15209364_SNP A T 0.2067 31 119 0.1898 1.7643743914517207E-01
3L_15209438_SNP A T 0.1753 27 127 0.1306 1.2086812832512328E-01
3L_15209441_SNP A G 0.183 28 125 0.1423 1.3236949730293879E-01
3L_15209445_SNP A T 0.1854 28 123 0.1246 1.1253284917348394E-01
3L_15209446_DEL A AT 0.1533 23 127 0.2286 2.2309222740720880E-01
3L_15209471_SNP G C 0.2162 32 116 0.02977 2.7256092322486807E-02
3L_15209570_DEL A ACTAAATAGAGCAATTGA 0.396 59 90 0.9101 9.0759671980411216E-01
3L_15210433_SNP T G 0.3269 51 105 0.4149 4.1092609659913060E-01
3L_15210584_SNP A C 0.07362 12 151 0.4411 4.3492153757777496E-01
3L_15210633_SNP C G 0.242 38 119 0.05669 5.1810291262169079E-02
3L_15210726_SNP T G 0.09877 16 146 0.09131 8.7869773378549954E-02
3L_15210825_SNP A C 0.3038 48 110 0.7579 7.5309430111489584E-01
3L_15210843_SNP A C 0.3677 57 98 0.5299 5.1808062441244418E-01
3L_15210844_SNP T C 0.3636 56 98 0.6258 6.1565776559282204E-01
3L_15210886_SNP G A 0.2938 47 113 0.3748 3.6521317618409999E-01
3L_15210888_SNP C T 0.462 73 85 0.8186 8.1540003760694924E-01
3L_15211000_SNP C T 0.1062 17 143 0.6501 6.5167027250172571E-01
3L_15211034_SNP G A 0.4935 76 78 0.9191 9.1642688912352976E-01
3L_15211041_SNP G A 0.3121 49 108 0.6329 6.2508561397373841E-01
3L_15211042_SNP T A 0.3165 50 108 0.596 5.8855611356547843E-01
3L_15211077_SNP G A 0.3333 51 102 0.7468 7.3815872354885825E-01
3L_15211114_SNP A T 0.381 56 91 0.7626 7.7247782234449403E-01
3L_15211132_SNP A C 0.4155 59 83 0.7338 7.2115490405100879E-01
3L_15211171_SNP G A 0.4328 58 76 0.6 5.8350137909883859E-01
3L_15211308_INS TT T 0.07843 12 141 0.4277 4.1751388024677205E-01
3L_15211410_DEL A ACTTTATATAC 0.05521 9 154 0.5809 6.1175569345592895E-01
3L_15211415_SNP G A 0.1918 28 118 0.7265 7.7010949121600336E-01
3L_15211432_SNP A T 0.1783 28 129 0.8764 8.7309275569786626E-01
3L_15211446_SNP G A 0.08125 13 147 0.5031 4.9562949736424688E-01
3L_15211460_SNP T C 0.3185 50 107 0.9322 9.3059078064998291E-01
3L_15211483_SNP T A 0.3742 58 97 0.9393 9.3777191988334851E-01
3L_15211595_SNP T C 0.07362 12 151 0.2709 2.6696579842174362E-01
3L_15212442_SNP T C 0.1203 19 139 0.05543 5.1101639877119499E-02
3L_15212671_SNP A G 0.08537 14 150 0.4797 4.8560181985589701E-01
3L_15212683_SNP G C 0.08228 13 145 0.8707 8.6821024012708314E-01
3L_15212711_SNP C T 0.4934 75 77 0.1114 1.1062956015241132E-01
3L_15212746_SNP A G 0.0679 11 151 0.06769 6.3636469546335700E-02
3L_15212766_SNP T G 0.1242 20 141 0.9169 9.1624407466408941E-01
3L_15212790_SNP C T 0.07927 13 151 0.2003 1.9840674423505911E-01
3L_15212888_SNP T G 0.4837 74 79 0.6723 6.7200232075596067E-01
3L_15212896_DEL A AGTTTGTAATTCTAATGTCCACCTGCGCTA 0.4317 60 79 0.8225 8.1463721119107146E-01
3L_15212953_SNP T G 0.07362 12 151 0.447 4.4378197197975255E-01
3L_15212954_SNP G A 0.4675 72 82 0.7826 7.7802331787401957E-01
3L_15212959_SNP A T 0.3377 52 102 0.405 3.9063719744378600E-01
3L_15213010_SNP G T 0.2922 45 109 0.4282 4.1338270761803353E-01
3L_15213012_SNP T C 0.2387 37 118 0.8604 8.5711549660385911E-01
3L_15213313_SNP A G 0.06329 10 148 0.02894 2.4974114350186719E-02
3L_15213481_SNP A G 0.1111 18 144 0.2183 2.1411680683932588E-01
3L_15213493_SNP G A 0.2692 42 114 0.3472 3.3384690164927566E-01
3L_15213499_SNP A G 0.3117 48 106 0.2857 2.7057284271173054E-01
3L_15213517_DEL G AC 0.3846 60 96 0.2193 2.0673246374935172E-01
3L_15213533_SNP T G 0.3782 59 97 0.1219 1.1992614479701291E-01
3L_15213540_SNP A C 0.2993 41 96 0.4449 4.7163841754586455E-01
3L_15213541_SNP T A 0.3846 60 96 0.2204 2.0777121272549182E-01
3L_15213547_SNP T C 0.3846 60 96 0.2337 2.2151286785727542E-01
3L_15213548_SNP T A 0.3782 59 97 0.2336 2.2031890355741612E-01
3L_15213550_SNP A G 0.3791 58 95 0.2602 2.4166068631880477E-01
3L_15213563_SNP T A 0.3861 61 97 0.2283 2.1741168284187962E-01
3L_15213564_SNP G T 0.1049 17 145 0.8567 8.5487882812211291E-01
3L_15213581_SNP G T 0.2652 35 97 0.9348 9.3167212042470338E-01
3L_15213586_SNP G T 0.1168 16 121 0.09971 8.0262308500309465E-02
3L_15213588_SNP A G 0.1037 14 121 0.896 8.9297747160964869E-01
3L_15213589_SNP A T 0.0963 13 122 0.854 8.4927899902236448E-01
3L_15213591_SNP G T 0.1014 14 124 0.8978 8.9220700330735292E-01
3L_15213599_SNP G A 0.2761 37 97 0.7142 6.9585250687393008E-01
3L_15213644_SNP T A 0.07595 12 146 0.7342 7.2824168539413514E-01
3L_15213645_SNP G T 0.1313 21 139 0.2096 2.0391498698885024E-01
3L_15213649_DEL T TTAGATAGCTTA 0.08176 13 146 0.7943 7.9022706912753138E-01
3L_15213655_SNP T A 0.3022 42 97 0.242 2.1158384807562780E-01
3L_15213662_SNP A T 0.3791 58 95 0.3886 3.8223490069708732E-01
3L_15213665_SNP C A 0.08176 13 146 0.7943 7.9022706912753138E-01
3L_15213667_SNP C T 0.07643 12 145 0.7425 7.3604950764207344E-01
3L_15213673_DEL C ACTTTAGTG 0.08176 13 146 0.7943 7.9022706912753138E-01
3L_15213685_SNP T G 0.2662 41 113 0.3286 3.1314195779940635E-01
3L_15213686_SNP T C 0.3831 59 95 0.2841 2.6881908678282962E-01
3L_15213691_SNP T A 0.0875 14 146 0.9612 9.6032755970557626E-01
3L_15213692_SNP G A 0.08696 14 147 0.9619 9.6116156559193100E-01
3L_15213694_SNP C T 0.2662 41 113 0.2684 2.5842911036357530E-01
3L_15213695_DEL T TT 0.2611 41 116 0.2689 2.5795156757930870E-01
3L_15213703_SNP T C 0.1458 21 123 0.7738 7.6147272220403195E-01
3L_15213717_SNP T C 0.3846 60 96 0.2864 2.7505833532410073E-01
3L_15213732_SNP A T 0.375 57 95 0.3473 3.3175808006017093E-01
3L_15213735_SNP G T 0.375 57 95 0.2956 2.8020292262141389E-01
3L_15213738_SNP T G 0.3784 56 92 0.2507 2.3044015746250701E-01
3L_15213742_SNP T A 0.3831 59 95 0.151 1.4981915148906444E-01
3L_15213744_SNP G C 0.3856 59 94 0.2927 2.8089976507051095E-01
3L_15213745_SNP C A 0.3871 60 95 0.3493 3.4020445182679104E-01
3L_15213747_SNP G C 0.3806 59 96 0.1386 1.3729263897488042E-01
3L_15214131_SNP T G 0.06536 10 143 0.1913 2.3357698991214726E-01
3L_15214237_SNP T A 0.07362 12 151 0.2518 2.4596220732260299E-01
3L_15214427_SNP A C 0.1218 19 137 0.09876 9.4622480339491166E-02
3L_15214465_SNP T C 0.06135 10 153 0.1335 1.2853743978362109E-01
3L_15214683_INS AA A 0.3733 56 94 0.7723 7.7938853192006052E-01
3L_15214836_SNP A G 0.06832 11 150 0.5012 4.9693302707086484E-01
3L_15214944_SNP T G 0.07453 12 149 0.4339 4.2615365588964160E-01
3L_15214991_SNP A T 0.2166 34 123 0.9023 9.0002101582495753E-01
3L_15215045_SNP C T 0.2194 34 121 0.9995 9.9951552091830898E-01
3L_15215052_SNP A G 0.2342 37 121 0.9942 9.9408420561114708E-01
3L_15215060_SNP A G 0.2171 33 119 0.6044 6.0132588485892979E-01
3L_15215116_SNP T A 0.1076 17 141 0.7892 7.8535229005384566E-01
3L_15215135_SNP A G 0.09494 15 143 0.8135 8.1012448948985205E-01
3L_15215365_SNP T A 0.1139 18 140 0.2633 2.5259734443399151E-01
3L_15215423_SNP A G 0.1437 23 137 0.5624 5.5687559947224541E-01
3L_15215568_SNP G C 0.1783 28 129 0.6499 6.4358684860706594E-01
3L_15215826_SNP C A 0.1006 16 143 0.5804 5.7312286786859423E-01
3L_15215842_SNP A T 0.1176 18 135 0.501 4.8972435069104447E-01
3L_15215844_SNP C T 0.125 19 133 0.8275 8.2573691044266195E-01
3L_15215879_SNP G A 0.1456 23 135 0.2956 2.8415264384165873E-01
3L_15215881_SNP T A 0.1519 24 134 0.3012 2.9202364516738932E-01
3L_15216036_SNP C A 0.1006 16 143 0.3231 3.1418065158138364E-01
3L_15216314_SNP G C 0.2143 33 121 0.812 8.0681960622260862E-01
3L_15216317_SNP G A 0.2053 31 120 0.7945 7.8962238465604973E-01
3L_15216336_SNP A C 0.1161 18 137 0.1415 1.3517841201544056E-01
3L_15216355_SNP C A 0.08125 13 147 0.9769 9.7674559690250629E-01
3L_15216370_SNP A T 0.2993 44 103 0.7342 7.2550207126957855E-01
3L_15216378_SNP G T 0.1711 26 126 0.5526 5.4691219890463927E-01
3L_15216380_SNP T A 0.05455 9 156 0.4413 4.3776701092048931E-01
3L_15216390_SNP A C 0.06875 11 149 0.08256 7.6548455645058591E-02
3L_15216430_SNP G A 0.3423 51 98 0.1023 9.7631177675625458E-02
3L_15216447_SNP A T 0.4013 61 91 0.4438 4.3162005110004298E-01
3L_15216454_SNP G A 0.1603 25 131 0.784 7.8044774776979686E-01
3L_15216482_SNP C A 0.07975 13 150 0.4392 4.3335772923072058E-01
3L_15216485_SNP T C 0.08589 14 149 0.3924 3.9097932496893273E-01
3L_15216497_SNP T C 0.08537 14 150 0.3711 3.6602593309552500E-01
3L_15216529_SNP G T 0.3987 61 92 0.3188 3.0533101367968818E-01
3L_15216547_SNP C G 0.1321 21 138 0.4065 3.9490834476621839E-01
3L_15216622_SNP G C 0.2222 34 119 0.55 5.4087383386502008E-01
3L_15216908_SNP C A 0.2405 38 120 0.9189 9.1673598097746367E-01
3L_15217027_SNP A G 0.4747 75 83 0.51 5.0049182507140566E-01
3L_15217065_SNP T C 0.09877 16 146 0.6944 6.8991718293194282E-01
3L_15217117_SNP G A 0.4774 74 81 0.2401 2.2904536972804845E-01
3L_15217124_SNP G C 0.1049 17 145 0.6902 6.8749934820056313E-01
3L_15217138_SNP G A 0.4452 69 86 0.6136 6.0516056673542218E-01
3L_15217196_SNP A G 0.2375 38 122 0.04442 4.0585647772390113E-02
3L_15217285_SNP G A 0.06748 11 152 0.05821 5.5582283988744235E-02
3L_15217347_SNP T C 0.2222 34 119 0.355 3.4143525232733851E-01
3L_15217355_SNP A T 0.1646 26 132 0.9275 9.2611020068739469E-01
3L_15217385_SNP C A 0.1529 24 133 0.8626 8.6009569499238825E-01
3L_15217432_DEL A AA 0.09934 15 136 0.02275 3.8102262580096170E-02
3L_15217506_SNP G A 0.05455 9 156 0.2972 2.9349730713965516E-01
3L_15217564_SNP G A 0.1258 20 139 0.6449 6.3716595737910231E-01
3L_15217692_SNP T C 0.05556 9 153 0.6956 6.9077979815189416E-01
3L_15217695_SNP C T 0.1962 31 127 0.6231 6.1443781706759037E-01
3L_15217792_SNP C A 0.05521 9 154 0.8873 8.8587430844974813E-01
3L_15217856_SNP G A 0.329 51 104 0.965 9.6467414390828488E-01
3L_15217922_SNP G C 0.07453 12 149 0.3432 3.3873436803539558E-01
3L_15217969_SNP A G 0.05455 9 156 0.2972 2.9349730713965516E-01
3L_15217995_SNP G C 0.2866 45 112 0.3276 3.1640565382694530E-01
3L_15218015_SNP C G 0.3161 49 106 0.2524 2.4400247111374862E-01
3L_15218030_SNP A G 0.1761 28 131 0.964 9.6413154194305362E-01
3L_15218174_SNP T C 0.1592 25 132 0.5698 5.6211539690526435E-01
3L_15218176_SNP T C 0.1465 23 134 0.4342 4.2332963954465397E-01
3L_15218251_SNP G T 0.121 19 138 0.8201 8.1723021744875868E-01
3L_15218379_SNP C T 0.1975 31 126 0.4378 4.2937431276360516E-01
3L_15218396_SNP A G 0.1795 28 128 0.8898 8.8831400692258677E-01
3L_15218399_SNP G A 0.1761 28 131 0.2257 2.1713501449491523E-01
3L_15218433_SNP A G 0.481 76 82 0.9549 9.5400786338900601E-01
3L_15218588_SNP C G 0.1739 28 133 0.3966 3.9009278885137044E-01
3L_15218593_SNP T G 0.4494 71 87 0.9988 9.9883418159488335E-01
3L_15218630_SNP T C 0.25 38 114 0.762 7.5245591765086828E-01
3L_15218785_SNP C G 0.1491 24 137 0.6689 6.6351251811363365E-01
3L_15218952_SNP T C 0.07547 12 147 0.3218 3.1276744493660813E-01
3L_15220321_SNP A G 0.2236 36 125 0.2273 2.2212436484692188E-01
3L_15220450_SNP C A 0.1266 20 138 0.827 8.2496251083551631E-01
3L_15220467_SNP G T 0.1299 20 134 0.9847 9.8414699922500815E-01
3L_15220471_SNP T G 0.4765 71 78 0.5033 5.0030243412368558E-01
3L_15220522_INS C CGGCC 0.2536 35 103 0.02501 3.8035559603598106E-02
3L_15220567_SNP T C 0.0679 11 151 0.4225 4.1667547027947549E-01
3L_15220772_SNP T C 0.1925 31 130 0.639 6.3264963505440053E-01
3L_15220891_SNP A G 0.09259 15 147 0.678 6.7630579961683124E-01
3L_15220917_SNP G A 0.0875 14 146 0.6973 6.9394392529116977E-01
3L_15221457_SNP G C 0.3544 56 102 0.5752 5.6568027634475415E-01
3L_15221537_SNP A T 0.3861 61 97 0.5285 5.2211913740061333E-01
3L_15221540_SNP G A 0.3899 62 97 0.5553 5.5030904531997549E-01
3L_15221541_SNP T G 0.3899 62 97 0.5553 5.5030904531997549E-01
3L_15221586_INS G GAAG 0.4741 64 71 0.5887 6.0766438409218893E-01
3L_15221658_SNP G C 0.4557 72 86 0.6662 6.6018239612576535E-01
3L_15221765_SNP A T 0.2468 39 119 0.2328 2.2564439382309487E-01
3L_15221785_SNP T C 0.3718 58 98 0.4261 4.1495645420427318E-01
3L_15221866_SNP T A 0.05556 9 153 0.6974 6.9258113312131142E-01
3L_15221883_INS ACGTG A 0.3032 47 108 0.7078 6.9938406513582341E-01
3L_15221892_DEL G GAATT 0.05096 8 149 0.1378 1.3049362957323118E-01
3L_15221907_SNP C A 0.2051 32 124 0.1476 1.3645363269618016E-01
3L_15221933_SNP T A 0.2129 33 122 0.2536 2.4134290705623307E-01
3L_15221953_SNP C T 0.381 56 91 0.6863 6.7181029821037530E-01
3L_15221976_SNP A G 0.1911 30 127 0.1095 1.0179626748872939E-01
3L_15221991_INS TT T 0.2038 32 125 0.1403 1.3128795268476956E-01
3L_15222059_SNP T C 0.2138 34 125 0.2018 1.9145400901172782E-01
3L_15222133_SNP A T 0.2 32 128 0.1232 1.2308583855869593E-01
3L_15222155_SNP C A 0.09317 15 146 0.06837 6.4756591267418867E-02
3L_15222178_SNP A G 0.3885 61 96 0.6147 6.0702382523113352E-01
3L_15222190_SNP G C 0.3856 59 94 0.637 6.2947708860317197E-01
3L_15222244_SNP G A 0.1282 20 136 0.4095 4.0472078071027717E-01
3L_15222339_SNP T C 0.1266 20 138 0.5715 5.6177887354821110E-01
3L_15222501_SNP C T 0.2284 37 125 0.6166 6.1080305563344894E-01
3L_15222533_SNP T G 0.1049 17 145 0.1429 1.3639465004570694E-01
3L_15222651_SNP C T 0.2453 39 120 0.1127 1.0642870689927697E-01
3L_15222709_SNP T G 0.1266 20 138 0.5252 5.1510280943230780E-01
3L_15222794_SNP T A 0.05521 9 154 0.6232 6.1896068321962761E-01
3L_15222797_DEL C CTT 0.08075 13 148 0.5099 5.0385342410749101E-01
3L_15222857_SNP T G 0.1104 18 145 0.1552 1.4955298043142817E-01
3L_15222863_SNP A T 0.07317 12 152 0.08723 8.3955842746376130E-02
3L_15222881_SNP C T 0.3464 53 100 0.01706 1.3575576919334111E-02
3L_15223046_SNP A T 0.1235 20 142 0.6029 5.9871268047043369E-01
3L_15223221_SNP T C 0.1 16 144 0.7783 7.7431718769918467E-01
3L_15223307_SNP T G 0.05556 9 153 0.8693 8.6717400751095508E-01
3L_15223405_INS AA A 0.3267 49 101 0.3764 3.6224480276282378E-01
3L_15223488_SNP A C 0.135 22 141 0.7884 7.8732367330610564E-01
3L_15223498_DEL C CC 0.281 43 110 0.6652 6.5595337163438627E-01
3L_15223502_SNP A C 0.1548 24 131 0.624 6.1878371281064393E-01
3L_15223524_SNP A G 0.216 35 127 0.2498 2.4255251372290787E-01
3L_15223574_SNP T C 0.0559 9 152 0.6635 6.6049981854274287E-01
3L_15223590_SNP C T 0.4581 71 84 0.6155 6.0820702115523007E-01
3L_15223628_INS CG C 0.2039 31 121 0.7407 7.7828004992869593E-01
3L_15223638_DEL A AGGAGGCTATTA 0.06875 11 149 0.7632 7.5850307554129359E-01
3L_15223657_SNP C T 0.4387 68 87 0.7318 7.2440539835418916E-01
3L_15223707_SNP G A 0.3013 47 109 0.2996 2.8623298083723092E-01
3L_15223756_SNP A G 0.2994 47 110 0.3134 3.0149672808231609E-01
3L_15223761_SNP C G 0.4968 77 78 0.6723 6.6399205373153969E-01
3L_15223763_INS CT C 0.483 71 76 0.8695 8.6621617322732802E-01
3L_15223838_SNP A G 0.4768 72 79 0.3315 3.1326913931025646E-01
3L_15224101_SNP T C 0.06135 10 153 0.8122 8.1078549908924280E-01
3L_15224108_DEL G GTTAGCTCGAGGGG 0.09494 15 143 0.306 2.9767030366571556E-01
3L_15224111_SNP C A 0.07246 10 128 0.8558 8.4939499013898589E-01
3L_15224112_SNP A G 0.05674 8 133 0.9292 9.2640279618122190E-01
3L_15224115_SNP G C 0.05714 8 132 0.9828 9.8210489443515447E-01
3L_15224128_SNP C T 0.1062 17 143 0.3692 3.6066655470334719E-01
3L_15224339_SNP C T 0.1049 17 145 0.5564 5.5185373701307017E-01
3L_15224350_SNP C G 0.4539 69 83 0.1579 1.7270878287130143E-01
3L_15224379_SNP G T 0.06135 10 153 0.05165 4.8698610370956540E-02
3L_15224435_SNP G A 0.3467 52 98 0.2162 2.4955373382559087E-01
3L_15224438_SNP G C 0.3421 52 100 0.6669 6.5774190977651115E-01
3L_15224445_SNP A G 0.351 53 98 0.5871 5.7762852932671760E-01
3L_15224474_INS GG G 0.375 54 90 0.7754 7.6891661870956240E-01
3L_15224652_SNP A G 0.2517 36 107 0.3884 3.6275996813759892E-01
3L_15224740_SNP T A 0.4805 74 80 0.4363 4.3353548592610469E-01
3L_15224753_SNP C T 0.06289 10 149 0.3596 3.4817441148765860E-01
3L_15224780_SNP A G 0.07453 12 149 0.2802 2.7110166724514329E-01
3L_15224871_SNP A G 0.05488 9 155 0.1276 1.2361461135391405E-01
3L_15224881_SNP A C 0.2566 39 113 0.4643 4.4970185625812398E-01
3L_15224974_SNP A G 0.1818 28 126 0.4225 4.1054025724039156E-01
3L_15224988_SNP T A 0.05556 9 153 0.3497 3.4414059551016529E-01
3L_15225115_SNP T C 0.1282 20 136 0.3193 3.0553850330399623E-01
3L_15225220_SNP T C 0.125 20 140 0.5667 5.5993599525037807E-01
3L_15225245_INS AA A 0.1729 23 110 0.1435 2.2798362354017765E-01
3L_15225278_SNP G C 0.06832 11 150 0.1819 1.7767049635341781E-01
3L_15225565_SNP C A 0.2403 37 117 0.8564 8.5342013700608021E-01
3L_15225585_SNP A G 0.1931 28 117 0.3422 4.2299820737652527E-01
3L_15225604_SNP C T 0.2579 41 118 0.6324 6.2597156690171207E-01
3L_15225610_SNP A G 0.06832 11 150 0.5302 5.2387338654502069E-01
3L_15225615_SNP T G 0.1677 26 129 0.5556 5.4573005309941514E-01
3L_15225622_SNP C T 0.1709 27 131 0.5125 5.0480838551082807E-01
3L_15225642_SNP C T 0.1711 26 126 0.824 8.4069165532529289E-01
3L_15225647_SNP T A 0.3221 48 101 0.4094 3.9256384892555307E-01
3L_15225651_SNP T C 0.1389 20 124 0.2549 3.3686494644606357E-01
3L_15225656_SNP A T 0.1361 20 127 0.2594 3.4447383107214002E-01
3L_15225659_SNP C G 0.1111 18 144 0.6668 6.7006271086278191E-01
3L_15225660_SNP A T 0.1062 17 143 0.556 5.5022229313813775E-01
3L_15225697_SNP T C 0.07857 11 129 0.4363 4.1003346584742462E-01
3L_15225699_SNP A G 0.07801 11 130 0.4411 4.1626661717529656E-01
3L_15225703_SNP G T 0.06832 11 150 0.3891 3.8303124101796904E-01
3L_15225704_SNP T C 0.06962 11 147 0.3919 3.8176817566244792E-01
3L_15225713_SNP G A 0.1266 20 138 0.31 3.0239235108558837E-01
3L_15225718_SNP C G 0.1156 17 130 0.5631 6.2712577761443233E-01
3L_15225736_DEL T TGTTTGTTTAAAAT 0.0679 11 151 0.44 4.3484186210331677E-01
3L_15225753_SNP C G 0.06832 11 150 0.4317 4.2580784816282136E-01
3L_15225832_SNP G C 0.06875 11 149 0.9104 9.0871220653409690E-01
3L_15225903_SNP C T 0.3355 52 103 0.9366 9.3538785390079537E-01
3L_15225919_SNP A C 0.1076 17 141 0.5326 5.2611139604778834E-01
3L_15225925_SNP G A 0.1056 17 144 0.5681 5.6316019035630427E-01
3L_15225938_SNP A G 0.1056 17 144 0.5681 5.6316019035630427E-01
3L_15225943_SNP T A 0.05488 9 155 0.4813 4.7661414244205857E-01
3L_15226089_SNP G A 0.3861 61 97 0.2322 2.2225519990138987E-01
3L_15226188_SNP C T 0.4903 76 79 0.1983 1.8727000943304606E-01
3L_15226210_SNP A T 0.4904 77 80 0.2471 2.3535472422638470E-01
3L_15226490_SNP A T 0.05556 9 153 0.4684 4.6211611517164453E-01
3L_15226567_SNP T C 0.4276 65 87 0.3374 3.3430258294343695E-01
3L_15226705_DEL T TCTGATACCAAACTGATGTTTTTATATCT 0.3986 55 83 0.3022 2.6590083191421165E-01
3L_15226748_SNP T A 0.3878 57 90 0.3955 3.7686255203334951E-01
3L_15226833_INS GGGATATTTCG G 0.3907 59 92 0.0753 6.7385643852969621E-02
3L_15226870_SNP C G 0.1562 25 135 0.3945 3.8647513176789461E-01
3L_15226903_SNP G T 0.3484 54 101 0.6484 6.3789935790698271E-01
3L_15226927_SNP C T 0.08025 13 149 0.3562 3.4871214540709705E-01
3L_15227089_SNP G C 0.1761 28 131 0.2682 2.5784859325464149E-01
3L_15227278_SNP C T 0.3467 52 98 0.1275 1.2045320565685658E-01
3L_15227339_SNP G T 0.0559 9 152 0.06642 6.1630220596118286E-02
3L_15227390_SNP T C 0.172 27 130 0.8858 8.8380459375202391E-01
3L_15227442_DEL T TT 0.1053 16 136 0.8969 8.9314342383024925E-01
3L_15227450_SNP C G 0.05556 9 153 0.6925 6.9019364323953769E-01
3L_15227476_SNP C A 0.06875 11 149 0.03633 5.2261471578044200E-02
3L_15227505_DEL C CGCC 0.1503 23 130 0.4762 4.7322283289119516E-01
3L_15227550_SNP A T 0.07407 12 150 0.9352 9.3439428671741143E-01
3L_15227555_INS TT T 0.08228 13 145 0.08551 1.0050709050970119E-01
3L_15227751_SNP A T 0.4968 77 78 0.1852 1.7169829548618454E-01
3L_15227758_SNP C G 0.2258 35 120 0.2736 2.5866057682906818E-01
3L_15227770_SNP T C 0.06369 10 147 0.574 5.6483690727042979E-01
3L_15227787_SNP T C 0.075 12 148 0.6469 6.4209073111227544E-01
3L_15227883_SNP A T 0.09259 15 147 0.9212 9.2012518784371811E-01
3L_15227894_SNP G A 0.06289 10 149 0.4589 4.5337681771956329E-01
3L_15227899_SNP T C 0.5 79 79 0.09447 8.6808867945888379E-02
3L_15227918_SNP C A 0.0566 9 150 0.7139 7.1166529806431500E-01
3L_15227947_SNP T G 0.2767 44 115 0.2631 2.5604279590479140E-01
3L_15227993_SNP G A 0.1026 16 140 0.7629 7.5867233299289283E-01
3L_15228109_SNP T G 0.05556 9 153 0.07163 6.7971008575024250E-02
3L_15228117_SNP T C 0.4837 74 79 0.1599 1.4819725192988076E-01
3L_15228191_SNP C A 0.4423 69 87 0.2893 2.7538479681267958E-01
3L_15228225_SNP C T 0.4392 65 83 0.3973 3.7338820831394592E-01
3L_15228236_SNP C T 0.4296 61 81 0.4621 4.3087860757817642E-01
3L_15228258_SNP C G 0.2468 39 119 0.3807 3.7088509445889961E-01
3L_15228262_SNP A T 0.4286 66 88 0.9544 9.5304796653589474E-01
3L_15228263_SNP G A 0.4248 65 88 0.8842 8.8037220742298783E-01
3L_15228290_SNP A T 0.4172 63 88 0.904 9.0015020907843080E-01
3L_15228311_SNP T C 0.08176 13 146 0.5452 5.3855694549621780E-01
3L_15228422_DEL T TTT 0.18 27 123 0.09865 9.0749165543491439E-02
3L_15228432_SNP C T 0.1401 22 135 0.2135 2.0583069859071201E-01
3L_15228441_SNP G A 0.2342 37 121 0.1478 1.4049514633884619E-01
3L_15228443_SNP G A 0.06875 11 149 0.9888 9.8863648297534112E-01
3L_15228469_SNP A C 0.07453 12 149 0.8614 8.5899030730244585E-01
3L_15228489_SNP G T 0.2229 35 122 0.1943 1.8484310406860893E-01
3L_15228660_SNP A C 0.122 20 144 0.2609 2.5645770877230001E-01
3L_15228799_SNP T C 0.3896 60 94 0.7432 7.3826166462530640E-01
3L_15228802_SNP A G 0.06667 11 154 0.1038 1.0121204983897236E-01
3L_15229032_SNP T A 0.05521 9 154 0.6953 6.9151316737103175E-01
3L_15229037_SNP C G 0.4129 64 91 0.5476 5.3663272234557624E-01
3L_15229088_SNP T A 0.05696 9 149 0.4831 4.7510800030861355E-01
3L_15229103_SNP G A 0.4026 62 92 0.7615 7.5388177492848707E-01
3L_15229161_SNP T C 0.4118 63 90 0.6852 6.7500502823380037E-01
3L_15229258_SNP T C 0.0566 9 150 0.451 4.4380808494377844E-01
3L_15229343_SNP T C 0.1419 21 127 0.3215 2.9891147204158441E-01
3L_15229361_SNP C T 0.3812 61 99 0.9283 9.2727258206112340E-01
3L_15229406_SNP T C 0.4528 72 87 0.7902 7.8730963260040943E-01
3L_15229412_SNP C T 0.4494 71 87 0.913 9.1160037962411311E-01
3L_15229451_SNP A G 0.1728 28 134 0.2718 2.6675615117969531E-01
3L_15229541_SNP T C 0.1553 25 136 0.4204 4.1407986466350166E-01
3L_15229634_SNP C A 0.4843 77 82 0.4603 4.5217621743107062E-01
3L_15229853_SNP A G 0.4774 74 81 0.5994 5.8962282417851486E-01
3L_15229859_SNP G A 0.3418 54 104 0.759 7.6967087931933242E-01
3L_15229862_SNP C T 0.3522 56 103 0.9093 9.1399808133400073E-01
3L_15229904_SNP C A 0.293 46 111 0.4721 4.6094215193455823E-01
3L_15229964_SNP T C 0.4459 70 87 0.5755 5.6700200993891547E-01
3L_15230048_SNP A G 0.2876 44 109 0.305 2.9158894599192120E-01
3L_15230162_SNP T A 0.3503 55 102 0.4854 4.7906856181645996E-01
3L_15230201_SNP T A 0.3631 57 100 0.4223 4.1566764691989433E-01
3L_15230222_SNP T C 0.1173 19 143 0.4821 4.7790167573619236E-01
3L_15230285_SNP A G 0.05488 9 155 0.9206 9.2010729812058656E-01
3L_15230348_SNP C T 0.2166 34 123 0.8831 8.8188245949937549E-01
3L_15230441_SNP T G 0.4867 73 77 0.3942 3.8411709892243218E-01
3L_15230450_SNP T C 0.06135 10 153 0.4004 3.9505991302915722E-01
3L_15230495_SNP G A 0.4771 73 80 0.4786 4.6597278884262683E-01
3L_15230537_SNP G A 0.2384 36 115 0.7385 7.3213431922902239E-01
3L_15230546_SNP G T 0.4737 72 80 0.4899 4.7933981408248771E-01
3L_15230572_SNP A C 0.4503 68 83 0.3393 3.2196387163412310E-01
3L_15230573_SNP A C 0.451 69 84 0.3886 3.7375240142805444E-01
3L_15230624_SNP C T 0.404 61 90 0.6029 5.9010168300956478E-01
3L_15230696_SNP C A 0.2876 44 109 0.653 6.4386352044830608E-01
3L_15230853_SNP T C 0.07362 12 151 0.6879 6.8390015621944145E-01
3L_15230927_SNP G A 0.3397 53 103 0.1688 1.5836908191915022E-01
3L_15230963_SNP T C 0.3438 55 105 0.506 4.9832924584626748E-01
3L_15230999_SNP A G 0.07273 12 153 0.9437 9.4326051666160871E-01
3L_15231053_SNP T C 0.3467 52 98 0.4467 4.3061219055288147E-01
3L_15231092_SNP C T 0.359 56 100 0.4385 4.2923693743472979E-01
3L_15231140_SNP C T 0.462 73 85 0.5742 5.6419386559046691E-01
3L_15231152_SNP A G 0.4753 77 85 0.6545 6.4961625463471173E-01
3L_15231197_SNP T C 0.4557 72 86 0.2058 1.9334383046974690E-01
3L_15231224_SNP C T 0.4586 72 85 0.1452 1.3598325821003587E-01
3L_15231257_SNP C T 0.3688 59 101 0.5593 5.5098992763598487E-01
3L_15231272_SNP C T 0.3688 59 101 0.5593 5.5098992763598487E-01
3L_15231275_SNP T C 0.3269 51 105 0.7535 7.4696673887770282E-01
3L_15231395_SNP A G 0.05625 9 151 0.3953 3.9030937753202011E-01
3L_15231524_SNP G C 0.09375 15 145 0.7948 7.9258902271357112E-01
3L_15231617_SNP C T 0.2981 48 113 0.2768 2.6843611266051914E-01
3L_15231773_SNP A G 0.2152 34 124 0.8429 8.3946955930239708E-01
3L_15231824_SNP G A 0.275 44 116 0.5418 5.3603837351224259E-01
3L_15231866_SNP G C 0.3563 57 103 0.8715 8.6939839273766906E-01
3L_15232104_SNP A G 0.075 12 148 0.8103 8.0737096473669756E-01
3L_15232169_SNP G C 0.06135 10 153 0.845 8.4296115337339328E-01
3L_15232186_SNP G A 0.4026 62 92 0.2086 1.9806318914861498E-01
3L_15232373_SNP T C 0.3208 51 108 0.2575 2.4825333237533243E-01
3L_15232487_SNP T C 0.3503 55 102 0.7638 7.5769217148775636E-01
3L_15232601_SNP A G 0.07362 12 151 0.9324 9.3150197663945478E-01
3L_15232613_SNP T C 0.07362 12 151 0.9324 9.3150197663945478E-01
3L_15232617_SNP C A 0.05521 9 154 0.9418 9.4131536773420887E-01
3L_15232883_SNP T C 0.4539 69 83 0.462 4.6038001135558637E-01
3L_15233101_SNP C A 0.1358 22 140 0.596 5.9068115167805679E-01
3L_15233300_SNP G A 0.2994 47 110 0.8961 8.9562680963717278E-01
3L_15233343_SNP T A 0.3057 48 109 0.7691 7.6337594773865014E-01
3L_15233346_SNP G A 0.3145 50 109 0.4802 4.8055328051387514E-01
3L_15233352_SNP C T 0.3038 48 110 0.6636 6.6662399523016158E-01
3L_15233355_SNP T C 0.3082 49 110 0.4302 4.3036625517139826E-01
3L_15233361_SNP T G 0.2987 46 108 0.7634 7.5617678610265493E-01
3L_15233489_SNP A G 0.1104 18 145 0.5487 5.4434682340169427E-01
3L_15233541_SNP A G 0.2201 35 124 0.4657 4.5745594555444624E-01
3L_15233603_SNP C A 0.06173 10 152 0.6629 6.6594843242604451E-01
3L_15233630_SNP C A 0.07362 12 151 0.2538 2.5050407738192337E-01
3L_15233939_SNP C T 0.09202 15 148 0.3942 3.9272978107254897E-01
3L_15234018_SNP C T 0.09317 15 146 0.66 6.5616060378948082E-01
3L_15234070_SNP A C 0.236 38 123 0.9628 9.6227911334186877E-01
3L_15234116_SNP C T 0.08125 13 147 0.9886 9.8837909428404436E-01
3L_15234136_SNP G A 0.1963 32 131 0.6581 6.5407260759698338E-01
3L_15234197_SNP C G 0.05488 9 155 0.7821 7.7997252198720168E-01
3L_15234226_DEL T TTTATTTT 0.1645 25 127 0.6813 6.6887757216588317E-01
3L_15234428_SNP A G 0.07273 12 153 0.4218 4.1823101704213927E-01
3L_15234739_SNP A G 0.1509 24 135 0.7249 7.2185163632439209E-01
3L_15234743_SNP G C 0.1562 25 135 0.7658 7.6385405429194342E-01
3L_15235010_SNP T C 0.1728 28 134 0.4402 4.3466039549266555E-01
3L_15235046_SNP A G 0.2722 43 115 0.5897 5.8216476231375114E-01
3L_15235093_SNP T A 0.1718 28 135 0.53 5.2464567358868419E-01
3L_15235115_SNP G A 0.1688 27 133 0.483 4.7502086654324560E-01
3L_15235256_SNP A C 0.1883 29 125 0.857 8.5336749936497780E-01
3L_15235615_SNP A G 0.1544 23 126 0.1686 1.5591928499040042E-01
3L_15235625_DEL A AAA 0.1477 22 127 0.5289 5.1313198637409918E-01
3L_15235653_SNP T C 0.1818 28 126 0.6095 5.9834060468848715E-01
3L_15235763_SNP T G 0.381 56 91 0.1566 1.4001687364345816E-01
3L_15235926_SNP T G 0.05556 9 153 0.9427 9.4214592456309887E-01
3L_15236031_SNP G C 0.2013 32 127 0.6562 6.4893707672948309E-01
3L_15236072_SNP C T 0.2595 41 117 0.2362 2.3040058221677184E-01
3L_15236213_SNP T A 0.1118 18 143 0.8775 8.7582090980423866E-01
3L_15236222_SNP C T 0.2174 35 126 0.5985 5.9196808700613013E-01
3L_15236258_SNP G C 0.1 16 144 0.591 5.8497364597826407E-01
3L_15236344_SNP T G 0.1429 23 138 0.722 7.1805669635849401E-01
3L_15236356_SNP G T 0.1173 19 143 0.7767 7.7432655138024309E-01
3L_15236359_SNP A T 0.1173 19 143 0.7767 7.7432655138024309E-01
3L_15236361_SNP G A 0.118 19 142 0.7949 7.9183317586127866E-01
3L_15236364_SNP G T 0.1173 19 143 0.7767 7.7432655138024309E-01
3L_15236370_SNP T G 0.1173 19 143 0.7953 7.9294392640674227E-01
3L_15236388_SNP A C 0.06173 10 152 0.4218 4.1812048628239085E-01
3L_15236399_SNP T A 0.09317 15 146 0.7325 7.2964228852746837E-01
3L_15236419_SNP C T 0.09816 16 147 0.6813 6.7844366278904356E-01
3L_15236438_SNP T A 0.09317 15 146 0.6384 6.3314128353255905E-01
3L_15236446_SNP A G 0.05488 9 155 0.3398 3.3468880741689833E-01
3L_15236465_SNP A G 0.06707 11 153 0.3012 2.9612011581304420E-01
3L_15236549_SNP T C 0.4837 74 79 0.2414 2.2983083926993175E-01
3L_15236668_SNP G A 0.0875 14 146 0.3994 3.9286480222417230E-01
3L_15236669_SNP A G 0.09317 15 146 0.5223 5.1533862092027871E-01
3L_15236700_SNP G A 0.4129 64 91 0.1551 1.4215277094247403E-01
3L_15236814_SNP T G 0.175 28 132 0.3207 3.1565676349927219E-01
3L_15236828_SNP C T 0.2671 43 118 0.2469 2.3858630690745952E-01
3L_15236842_SNP A G 0.06135 10 153 0.7746 7.7695070222231932E-01
3L_15236893_DEL C CC 0.06494 10 144 0.03124 2.7007584252111513E-02
3L_15236905_SNP T C 0.3974 62 94 0.4541 4.4441488234336179E-01
3L_15237086_SNP A G 0.05556 9 153 0.3542 3.4738378267687686E-01
3L_15237131_SNP C A 0.1859 29 127 0.2806 2.6513887023111393E-01
3L_15237191_SNP G C 0.1935 30 125 0.3276 3.1042361744374880E-01
3L_15237249_SNP A T 0.4359 68 88 0.9563 9.5563274978151957E-01
3L_15237380_SNP G A 0.07792 12 142 0.4573 4.4427035207678545E-01
3L_15237749_SNP G C 0.05488 9 155 0.972 9.7179018813047280E-01
3L_15237752_SNP T C 0.0566 9 150 0.9943 9.9424287079802265E-01
3L_15237856_SNP T A 0.06918 11 148 0.1764 1.7004419139302762E-01
3L_15237865_SNP T C 0.05556 9 153 0.1345 1.2938585450940121E-01
3L_15237897_SNP C T 0.07595 12 146 0.203 1.9491143766683472E-01
3L_15237933_SNP A T 0.075 12 148 0.2045 1.9868872545600247E-01
3L_15237949_SNP C A 0.075 12 148 0.2045 1.9868872545600247E-01
3L_15238044_SNP T C 0.1329 21 137 0.6399 6.3832099404018594E-01
3L_15238114_SNP T C 0.0679 11 151 0.8814 8.8025994256239226E-01
3L_15238186_SNP A G 0.07975 13 150 0.5802 5.7703491998964740E-01
3L_15238263_SNP G A 0.08125 13 147 0.4314 4.2214078162014645E-01
3L_15238432_SNP T G 0.0828 13 144 0.928 9.2618008237042049E-01
3L_15238645_SNP G A 0.121 19 138 0.3639 3.4980490534703612E-01
3L_15238805_SNP T C 0.3671 58 100 0.8798 8.7685017959092593E-01
3L_15238827_SNP A T 0.06748 11 152 0.6 5.9503424793122606E-01
3L_15238914_SNP C G 0.1313 21 139 0.6854 6.8020543817830559E-01
3L_15238998_SNP T G 0.1635 26 133 0.7339 7.3133587277424650E-01
3L_15239000_SNP A C 0.1582 25 133 0.6891 6.8470331690572039E-01
3L_15239002_SNP G A 0.1615 26 135 0.682 6.7875551052145444E-01
3L_15239006_INS TTATATTTTA CC 0.1615 26 135 0.682 6.7875551052145444E-01
3L_15239019_SNP T C 0.1529 24 133 0.6007 5.9447527710070092E-01
3L_15239020_SNP C A 0.07595 12 146 0.3414 3.3419765507272625E-01
3L_15239021_SNP T C 0.1572 25 134 0.6494 6.4392365676396746E-01
3L_15239025_SNP G C 0.1615 26 135 0.765 7.6180474631949946E-01
3L_15239050_SNP A T 0.2903 45 110 0.6756 6.6860001550770920E-01
3L_15239055_SNP G A 0.1456 23 135 0.6243 6.2015785244861799E-01
3L_15239060_SNP T C 0.1519 24 134 0.8587 8.5621329923988743E-01
3L_15239071_SNP A T 0.1562 25 135 0.9701 9.6962090236633036E-01
3L_15239074_SNP G A 0.1635 26 133 0.8724 8.7069461099119638E-01
3L_15239077_SNP C A 0.1625 26 134 0.9132 9.1170059610492282E-01
3L_15239078_DEL A AATACACTTTAGTT 0.1625 26 134 0.9132 9.1170059610492282E-01
3L_15239104_SNP A C 0.1538 24 132 0.935 9.3321708956455640E-01
3L_15239106_SNP G A 0.4747 75 83 0.7861 7.8036156359805353E-01
3L_15239122_SNP T C 0.3268 50 103 0.6598 6.4923585680083340E-01
3L_15239131_SNP G A 0.4873 77 81 0.8673 8.6356463968521191E-01
3L_15239137_DEL A ACATA 0.4935 76 78 0.9095 9.0815857022070479E-01
3L_15239145_SNP T G 0.0679 11 151 0.5968 5.9077269845307034E-01
3L_15239151_SNP A C 0.1187 19 141 0.6358 6.3004856984237789E-01
3L_15239174_SNP A C 0.07362 12 151 0.7794 7.7652154690236475E-01
3L_15239311_SNP C T 0.05488 9 155 0.9428 9.4249121487496568E-01
3L_15239371_SNP A T 0.4902 75 78 0.8254 8.2167253717910227E-01
3L_15239394_SNP G A 0.1562 25 135 0.4651 4.5726747434056281E-01
3L_15239402_SNP T C 0.1543 25 137 0.6569 6.5204379004961666E-01
3L_15239413_SNP A C 0.06135 10 153 0.8924 8.9109327645602232E-01
3L_15239696_SNP G A 0.3269 51 105 0.801 7.9594134639019665E-01
3L_15239787_SNP T C 0.0679 11 151 0.6747 6.6971628659023641E-01
3L_15239933_SNP G A 0.1883 29 125 0.1052 9.8861635050980001E-02
3L_15239942_SNP G A 0.1709 27 131 0.03207 3.0447760621368270E-02
3L_15239956_SNP C T 0.2244 35 121 0.2122 2.0962119631032960E-01
3L_15239959_SNP A T 0.2468 39 119 0.08583 7.9811528494232051E-02
3L_15239962_SNP G T 0.4295 67 89 0.1637 1.6204892929469672E-01
3L_15239966_SNP C T 0.242 38 119 0.09125 8.4767584514578553E-02
3L_15239969_SNP G A 0.2453 39 120 0.1071 1.0494943255000544E-01
3L_15239972_MNP ACTG TAGC 0.2453 39 120 0.0855 8.0455874636494798E-02
3L_15239977_SNP A C 0.2484 39 118 0.08803 8.2366361578392167E-02
3L_15239986_DEL A AGAT 0.2453 39 120 0.0978 9.2060802883131787E-02
3L_15239991_SNP C A 0.2405 38 120 0.0992 9.2191810651950590E-02
3L_15239997_SNP A G 0.2405 38 120 0.07791 7.4710761678213125E-02
3L_15240003_SNP C G 0.2342 37 121 0.1146 1.0733255332346658E-01
3L_15240005_SNP A G 0.2453 39 120 0.09117 8.5356056934256297E-02
3L_15240006_SNP T G 0.242 38 119 0.1028 9.5108875946046334E-02
3L_15240009_INS TA T 0.2437 39 121 0.09226 8.7369691688806150E-02
3L_15240012_SNP T A 0.2437 39 121 0.09226 8.7369691688806150E-02
3L_15240013_INS TCA T 0.2437 39 121 0.09226 8.7369691688806150E-02
3L_15240016_SNP A T 0.2453 39 120 0.1139 1.3117843166750232E-01
3L_15240021_SNP G A 0.239 38 121 0.09559 8.9626963601520671E-02
3L_15240025_SNP A T 0.2308 36 120 0.1002 9.2323154327937362E-02
3L_15240026_SNP C T 0.2342 37 121 0.1577 1.5767323115947074E-01
3L_15240029_SNP T A 0.1429 23 138 0.9679 9.6730534427201065E-01
3L_15240031_INS CA C 0.0566 9 150 0.5247 5.1657078286415459E-01
3L_15240036_INS ATA A 0.1579 24 128 0.07331 6.4787107653131518E-02
3L_15240058_DEL T TAACC 0.2013 31 123 0.04022 3.3485974968053292E-02
3L_15240080_SNP C G 0.2437 39 121 0.08545 7.9606085769590926E-02
3L_15240114_SNP A T 0.05128 8 148 0.1889 2.1876258912577096E-01
3L_15240126_SNP A G 0.2632 40 112 0.1465 1.3245567725425267E-01
3L_15240131_SNP G T 0.2449 36 111 0.3198 3.1193299959863474E-01
3L_15240281_SNP C T 0.4808 75 81 0.3718 3.5720320060190303E-01
3L_15240290_SNP C G 0.4636 70 81 0.2607 2.4299242867186444E-01
3L_15240338_SNP C G 0.05031 8 151 0.9637 9.6308624593177683E-01
3L_15240365_SNP A T 0.4013 63 94 0.6374 6.3231526536603155E-01
3L_15240388_SNP T C 0.3896 60 94 0.5968 5.8667964718077181E-01
3L_15240399_SNP T C 0.07407 12 150 0.3921 3.8683499524550746E-01
3L_15240421_SNP G A 0.3506 54 100 0.5312 5.2061549835569054E-01
3L_15240451_SNP C T 0.3571 55 99 0.6275 6.1789407055921131E-01
3L_15240453_SNP A T 0.05488 9 155 0.8702 8.6942262225043077E-01
3L_15240780_SNP G C 0.1938 31 129 0.33 3.2244296705211750E-01
3L_15240887_SNP A C 0.2911 46 112 0.3211 3.1636151334122409E-01
3L_15241005_SNP A C 0.4615 72 84 0.9443 9.4293506649924963E-01
3L_15241399_SNP A G 0.3057 48 109 0.2253 2.1704137225933795E-01
3L_15241555_SNP T C 0.05 8 152 0.9758 9.7541745283130032E-01
3L_15241764_SNP C A 0.4336 62 81 0.4891 4.7099088787878218E-01
3L_15241897_INS CCTC C 0.08176 13 146 0.6266 6.1946173229938639E-01
3L_15241907_SNP G T 0.08642 14 148 0.8329 8.3058802645376184E-01
3L_15242128_SNP C G 0.3288 48 98 0.2606 2.4067279959935339E-01
3L_15242174_SNP T A 0.3442 53 101 0.9595 9.5847371242200619E-01
3L_15242799_SNP C G 0.1519 24 134 0.2912 2.8786718360445451E-01
3L_15242980_SNP T G 0.1859 29 127 0.6983 6.9855698891495499E-01
3L_15242989_SNP G A 0.2115 33 123 0.8503 8.4783869649817689E-01
3L_15243162_SNP C T 0.3826 57 92 0.2837 2.7307837036040394E-01
3L_15243169_SNP G A 0.4218 62 85 0.4709 4.5751246554576064E-01
3L_15243193_SNP T A 0.3669 51 88 0.1922 1.7101539094359131E-01
3L_15243200_SNP T A 0.3676 50 86 0.06895 8.3246044955723270E-02
3L_15243254_SNP G A 0.1429 21 126 0.7127 7.0949590824876263E-01
3L_15243255_SNP G A 0.1544 23 126 0.8015 7.9530977591988861E-01
3L_15243260_SNP G T 0.3901 55 86 0.2951 2.7346548036969176E-01
3L_15243263_SNP A T 0.3986 57 86 0.307 2.8780667919175429E-01
3L_15243267_SNP G C 0.3623 50 88 0.4395 4.1270166680447895E-01
3L_15243272_SNP A T 0.3643 51 89 0.3157 2.8301486005770127E-01
3L_15243284_SNP T C 0.363 53 93 0.2563 2.3301690952320120E-01
3L_15243286_SNP T A 0.363 53 93 0.2563 2.3301690952320120E-01
3L_15243292_SNP C T 0.4276 65 87 0.1022 9.5743393324152826E-02
3L_15243305_SNP T A 0.1548 24 131 0.876 8.7287932602514240E-01
3L_15243307_SNP A T 0.1569 24 129 0.8558 8.5138306852084467E-01
3L_15243315_SNP C T 0.4925 66 68 0.2505 2.2266987258654269E-01
3L_15243329_SNP C T 0.1603 25 131 0.8542 8.5119316831859870E-01
3L_15243333_SNP T C 0.4314 66 87 0.1896 1.7858008078998877E-01
3L_15243348_SNP G A 0.3268 50 103 0.7437 7.4074553855261138E-01
3L_15243366_SNP T C 0.4805 74 80 0.6253 6.1472372191782931E-01
3L_15243367_SNP A T 0.4679 73 83 0.5547 5.4430272162292670E-01
3L_15243375_SNP G A 0.4713 74 83 0.4823 4.7664266734490468E-01
3L_15243376_SNP T A 0.4839 75 80 0.5764 5.6525257618230329E-01
3L_15243378_SNP A T 0.4713 74 83 0.6993 6.9609738111707475E-01
3L_15243380_SNP C T 0.4774 74 81 0.6431 6.3465327400484561E-01
3L_15243385_SNP C A 0.4899 73 76 0.495 4.7589456825306908E-01
3L_15243387_SNP G T 0.4706 72 81 0.4722 4.6563863083590462E-01
3L_15243391_SNP T C 0.4768 72 79 0.5406 5.2430873654605314E-01
3L_15243414_SNP G A 0.1465 23 134 0.9275 9.2547077632984021E-01
3L_15243428_SNP T G 0.3462 54 102 0.5444 5.3669353048382029E-01
3L_15243438_SNP T C 0.0679 11 151 0.9587 9.5825153373806715E-01
3L_15243446_SNP A C 0.3766 58 96 0.1337 1.2176021639466361E-01
3L_15243514_SNP C A 0.4194 65 90 0.73 7.2581318652160198E-01
3L_15243523_SNP G A 0.09877 16 146 0.5607 5.5501295944055817E-01
3L_15243588_SNP A C 0.1375 22 138 0.7415 7.3727689111576378E-01
3L_15243595_DEL A ACG 0.2 32 128 0.986 9.8594975445204180E-01
3L_15243722_SNP G T 0.05031 8 151 0.8287 8.2586711093146459E-01
3L_15243745_SNP G T 0.3431 47 90 0.8217 8.1639147592446371E-01
3L_15243751_SNP G T 0.3521 50 92 0.4968 4.7853692299623285E-01
3L_15243758_SNP T G 0.1014 15 133 0.665 6.5504222297424097E-01
3L_15243781_SNP A C 0.3734 59 99 0.5751 5.7887369575236425E-01
3L_15243786_SNP G A 0.4522 71 86 0.5097 5.1109029870713885E-01
3L_15243872_SNP T C 0.1731 27 129 0.8393 8.3537652136653828E-01
3L_15243969_SNP C G 0.3861 61 97 0.9921 9.9194535063949618E-01
3L_15243984_SNP C A 0.4615 72 84 0.8169 8.1666949425696012E-01
3L_15244000_SNP A G 0.481 76 82 0.803 7.9950899222768446E-01
3L_15244090_DEL G GTTTATGTTG 0.1118 17 135 0.3649 3.5544092485635925E-01
3L_15244181_INS G GGTATC 0.3806 59 96 0.07802 7.2411160456667970E-02
3L_15244201_SNP T C 0.2372 37 119 0.1452 1.4239098765318292E-01
3L_15244392_SNP C A 0.05806 9 146 0.9422 9.4109582432235483E-01
3L_15244536_SNP T C 0.07317 12 152 0.8979 8.9725609044559917E-01
3L_15244538_SNP T C 0.3974 62 94 0.63 6.2226176919198084E-01
3L_15244569_SNP T G 0.3987 61 92 0.5118 4.9988784395717811E-01
3L_15244584_SNP G T 0.3949 62 95 0.9952 9.9508141953244511E-01
3L_15244652_SNP G A 0.3885 61 96 0.5385 5.2928694769804174E-01
3L_15244653_SNP T C 0.06707 11 153 0.9077 9.0712950522072378E-01
3L_15244682_SNP A G 0.1783 28 129 0.3797 3.7084692625174021E-01
3L_15244714_SNP A G 0.3631 57 100 0.6478 6.4001054812559521E-01
3L_15244803_SNP C T 0.1582 25 133 0.8144 8.1485721193877070E-01
3L_15244870_SNP G T 0.2102 33 124 0.7487 7.4430600133486857E-01
3L_15245082_SNP A G 0.118 19 142 0.5818 5.7721029330536866E-01
3L_15245121_SNP A T 0.09317 15 146 0.4554 4.4797699075424680E-01
3L_15245217_SNP A C 0.07895 12 140 0.2968 3.8698286008084182E-01
3L_15245234_SNP C T 0.4395 69 88 0.7825 7.7813699637961609E-01
3L_15245311_SNP T C 0.179 29 133 0.6156 6.1166304367690350E-01
3L_15245387_SNP T C 0.1062 17 143 0.822 8.1877768751663771E-01
3L_15245473_SNP T C 0.3141 49 107 0.4164 4.0533477893581560E-01
3L_15245679_SNP C G 0.2278 36 122 0.4528 4.4720302914764554E-01
3L_15245706_SNP T C 0.3856 59 94 0.3474 3.3620539866047638E-01
3L_15245764_SNP A T 0.3935 61 94 0.5112 5.0127543628904392E-01
3L_15245782_SNP G C 0.4013 63 94 0.3544 3.4345383012868569E-01
3L_15245807_INS A AATCA 0.3406 47 91 0.8183 8.2262640588453118E-01
3L_15245844_SNP A G 0.4351 67 87 0.2994 2.8652135243523547E-01
3L_15245869_SNP G A 0.4351 67 87 0.362 3.4876319108080289E-01
3L_15245874_SNP T C 0.4351 67 87 0.316 3.0243105875804743E-01
3L_15245894_SNP G A 0.4359 68 88 0.3508 3.3987237313190766E-01
3L_15245927_DEL T TGAAAATACGATATCACCCTT 0.09091 14 140 0.8854 9.0420476950550888E-01
3L_15246044_SNP A C 0.07407 12 150 0.5663 5.6276964005164132E-01
3L_15246045_SNP T C 0.07407 12 150 0.57 5.6640443939495788E-01
3L_15246054_SNP C A 0.461 71 83 0.3273 3.1359461124171417E-01
3L_15246312_SNP G T 0.07051 11 145 0.2298 2.1930746620152397E-01
3L_15246571_SNP T C 0.1149 17 131 0.7938 7.8965453089039417E-01
3L_15246686_SNP T C 0.1465 23 134 0.3573 3.5406541159244920E-01
3L_15246817_SNP A T 0.2675 42 115 0.8483 8.4535216767069132E-01
3L_15246936_SNP G A 0.3766 58 96 0.6138 6.0106040885387357E-01
3L_15246939_SNP T C 0.3742 58 97 0.6126 6.0103925489197341E-01
3L_15246948_SNP G C 0.3701 57 97 0.6397 6.2768611145152287E-01
3L_15246979_SNP A T 0.3806 59 96 0.9599 9.5905078075082117E-01
3L_15246981_SNP A C 0.3974 62 94 0.7205 7.1348742385520314E-01
3L_15246986_SNP T A 0.3913 63 98 0.6782 6.7446299824388944E-01
3L_15246987_SNP A T 0.3851 62 99 0.7237 7.1873583123278628E-01
3L_15247149_SNP T A 0.1173 19 143 0.2599 2.5666688319514996E-01
3L_15247167_SNP A G 0.08025 13 149 0.9105 9.0901580759583533E-01
3L_15247204_SNP A G 0.09259 15 147 0.587 5.8355473136708758E-01
3L_15247254_SNP G A 0.2453 39 120 0.3071 3.0015874920330143E-01
3L_15247551_SNP G A 0.08642 14 148 0.7044 7.0083925053437390E-01
3L_15247936_SNP T A 0.07742 12 143 0.7512 7.4994307807254978E-01
3L_15247968_SNP A C 0.05096 8 149 0.7464 7.3975328817552655E-01
3L_15247970_SNP T C 0.4539 69 83 0.6266 6.1543527298005984E-01
3L_15247986_SNP G A 0.4497 67 82 0.7377 7.3326798626630851E-01
3L_15248024_INS TAACTGCATTTTGTGCATT T 0.3851 57 91 0.337 3.5748324568380130E-01
3L_15248042_SNP T C 0.05488 9 155 0.8631 8.6443744804234068E-01
3L_15248056_SNP C G 0.5 76 76 0.6958 6.9243944219954501E-01
3L_15248168_SNP G A 0.2468 39 119 0.6229 6.1598093782292862E-01
3L_15248172_SNP T C 0.2625 42 118 0.5365 5.2918249475514734E-01
3L_15248176_SNP A T 0.2609 42 119 0.5242 5.1791980464424103E-01
3L_15248187_SNP C T 0.2579 41 118 0.4939 4.8719895720489026E-01
3L_15248196_SNP A T 0.2704 43 116 0.6024 5.9664604922174758E-01
3L_15248267_SNP C T 0.3268 50 103 0.795 7.8778205499946430E-01
3L_15248274_SNP T A 0.2566 39 113 0.4363 4.2027215365980486E-01
3L_15248330_SNP C T 0.2905 43 105 0.7083 6.9791618091592400E-01
3L_15248348_SNP C T 0.05696 9 149 0.3576 3.4591652265956940E-01
3L_15248370_SNP G T 0.2468 38 116 0.4156 4.0087158900260667E-01
3L_15248399_SNP A G 0.075 12 148 0.7544 7.5007076734087241E-01
3L_15248400_SNP A G 0.07547 12 147 0.8834 8.8088335821930164E-01
3L_15248402_SNP G A 0.242 38 119 0.5475 5.3797844286073571E-01
3L_15248426_SNP T C 0.2338 36 118 0.2761 2.6143577780107974E-01
3L_15248471_SNP A T 0.05696 9 149 0.4392 4.2964277190071110E-01
3L_15248517_SNP A T 0.0559 9 152 0.388 3.8148835768654077E-01
3L_15248559_INS GTATGGATATG G 0.3162 43 93 0.1087 1.3039035286087408E-01
3L_15248643_DEL TCTTCTCTAATTTTAATGAAT T 0.05521 9 154 0.3491 3.4265559591777217E-01
3L_15248863_SNP T C 0.1 16 144 0.1853 1.7761098904824668E-01
3L_15248915_SNP A C 0.05 8 152 0.4932 4.8392904172919593E-01
3L_15248975_SNP T C 0.09816 16 147 0.1769 1.7239403882182902E-01
3L_15249410_SNP A C 0.08075 13 148 0.06766 6.5272823059092641E-02
3L_15249415_SNP A C 0.06832 11 150 0.1908 1.8679543995528347E-01
3L_15249461_SNP A G 0.1899 30 128 0.8246 8.2389517684948277E-01
3L_15249557_SNP A C 0.1132 18 141 0.744 7.3943379604942849E-01
3L_15249583_DEL AT TAGTA 0.2662 41 113 0.6978 6.8977766068465396E-01
3L_15249616_MNP TTG CAT 0.2632 40 112 0.7904 7.8440213297597305E-01
3L_15249679_DEL A ATATA 0.4054 60 88 0.3502 3.2786336571477337E-01
3L_15249686_SNP G T 0.381 56 91 0.6655 6.5917122156412766E-01
3L_15249712_SNP T G 0.2781 42 109 0.8872 8.8324342970914216E-01
3L_15249726_SNP G C 0.2675 42 115 0.6407 6.3255812983570503E-01
3L_15249788_SNP A G 0.1267 19 131 0.38 3.7124808230400774E-01
3L_15249791_SNP G A 0.4295 67 89 0.7039 6.9673475430899479E-01
3L_15249803_SNP A G 0.1083 17 140 0.3754 3.7578574919268160E-01
3L_15249806_SNP T A 0.1132 18 141 0.3878 3.8094317058110694E-01
3L_15249808_SNP C A 0.1139 18 140 0.388 3.7959106338466997E-01
3L_15249816_SNP A T 0.2564 40 116 0.8976 8.9632408272221031E-01
3L_15249825_INS TACT T 0.2069 30 115 0.7556 7.5184425775593444E-01
3L_15249826_INS C ACTT 0.4172 63 88 0.6736 6.6068633683526601E-01
3L_15249834_SNP A G 0.4615 72 84 0.9195 9.1756119212638931E-01
3L_15249893_SNP T G 0.1083 17 140 0.906 9.0463664507239383E-01
3L_15250008_INS C CGTCGTC 0.06164 9 137 0.8648 8.5973722490454074E-01
3L_15250145_SNP T C 0.1154 18 138 0.6537 6.4561081552085464E-01
3L_15250146_SNP C T 0.4444 68 85 0.3508 3.4621018520482805E-01
3L_15250148_SNP T C 0.4331 68 89 0.375 3.6535880532073650E-01
3L_15250162_SNP T G 0.1438 22 131 0.6499 6.4295430645946428E-01
3L_15250165_SNP A C 0.1006 16 143 0.2116 2.0599691260982933E-01
3L_15250277_SNP A G 0.4189 62 86 0.228 2.1864243163865471E-01
3L_15250286_SNP C G 0.1313 21 139 0.3709 3.9098957752965513E-01
3L_15250295_SNP G A 0.4379 67 86 0.2124 2.0217645867020362E-01
3L_15250312_SNP A G 0.3397 53 103 0.4308 4.3331545945609851E-01
3L_15250486_SNP C T 0.0559 9 152 0.3951 3.8858753519692912E-01
3L_15250549_SNP T G 0.0679 11 151 0.4926 4.8706186429282017E-01
3L_15250555_SNP G A 0.1266 20 138 0.8782 8.7584197890618776E-01
3L_15250559_SNP G A 0.1321 21 138 0.7555 7.5117052015973806E-01
3L_15250661_DEL ACTGAATCTGATCAGTTTGGCATTTGATAATTATGGCTTATTGTAGTCGCCAGAATGGATGGATGTGGAGTTCAGTTTTGGTTTCA A 0.06211 10 151 0.512 5.0532589226619029E-01
3L_15250751_SNP C T 0.07927 13 151 0.7035 7.0049841504095789E-01
3L_15250757_SNP T C 0.1465 23 134 0.9541 9.5450458748946820E-01
3L_15250787_SNP A G 0.05625 9 151 0.19 2.2427019953368654E-01
3L_15250830_SNP T C 0.4898 72 75 0.9439 9.4127958553991820E-01
3L_15250866_SNP T C 0.05 8 152 0.3307 3.6700259812833302E-01
3L_15251019_SNP G C 0.06962 11 147 0.7044 6.9798876225492612E-01
3L_15251060_DEL C CA 0.07194 10 129 0.6772 7.2162859786148337E-01
3L_15251065_SNP G C 0.0942 13 125 0.05696 1.0971256624299985E-01
3L_15251126_SNP T C 0.06748 11 152 0.4058 4.0139505553695187E-01
3L_15251129_SNP A T 0.3333 50 100 0.432 4.1371156521402597E-01
3L_15251362_SNP G A 0.2229 35 122 0.6994 6.9488845588941972E-01
3L_15251365_SNP T A 0.06748 11 152 0.7275 7.2405822350184512E-01
3L_15251387_SNP T G 0.06832 11 150 0.5249 5.1907755673742317E-01
3L_15251420_SNP G A 0.1887 30 129 0.1364 1.2959652938337640E-01
3L_15251454_SNP C G 0.4906 78 81 0.6214 6.1565649954094281E-01
3L_15251570_SNP T C 0.3333 52 104 0.04056 3.7470953730844823E-02
3L_15251574_SNP A G 0.08025 13 149 0.7945 7.9270626544065514E-01
3L_15251592_SNP G C 0.2152 34 124 0.5625 5.5714331779733683E-01
3L_15251622_SNP C T 0.1688 27 133 0.3756 3.6686633547303826E-01
3L_15251627_SNP A G 0.09202 15 148 0.6369 6.3279242442731931E-01
3L_15251636_DEL C CA 0.09202 15 148 0.6369 6.3279242442731931E-01
3L_15251649_SNP T G 0.09202 15 148 0.6369 6.3279242442731931E-01
3L_15251656_SNP C T 0.09259 15 147 0.614 6.1036125483847881E-01
3L_15251665_SNP T A 0.08125 13 147 0.5026 4.9370108234864141E-01
3L_15251669_SNP G T 0.09259 15 147 0.6335 6.2836640722106263E-01
3L_15251673_SNP T G 0.09259 15 147 0.6335 6.2836640722106263E-01
3L_15251681_SNP A T 0.09259 15 147 0.6335 6.2836640722106263E-01
3L_15251682_SNP T C 0.09259 15 147 0.6335 6.2836640722106263E-01
3L_15251684_SNP C T 0.08642 14 148 0.5726 5.6680113310001667E-01
3L_15251801_SNP A C 0.329 51 104 0.7098 7.0872530899383035E-01
3L_15251822_SNP A T 0.1698 27 132 0.1571 1.4851363507754178E-01
3L_15251917_SNP A G 0.2264 36 123 0.7705 7.6707510280570990E-01
3L_15251925_SNP G A 0.2645 41 114 0.8616 8.5858643732941364E-01
3L_15251963_SNP A G 0.1419 21 127 0.6823 6.6868614073899457E-01
3L_15252314_SNP T C 0.4027 60 89 0.521 5.0601196387476732E-01
3L_15252353_SNP A G 0.4052 62 91 0.6636 6.5412287896899812E-01
3L_15252363_SNP C A 0.4118 63 90 0.6511 6.4121919091557777E-01
3L_15252388_SNP G T 0.0559 9 152 0.3955 3.8903936885337376E-01
3L_15252413_SNP T G 0.08125 13 147 0.2847 2.7912727535253101E-01
3L_15252436_SNP C A 0.3571 55 99 0.5819 5.7149740227497758E-01
3L_15252614_SNP A G 0.4522 71 86 0.8557 8.5274325036659038E-01
3L_15252621_SNP G T 0.09877 16 146 0.6435 6.3922727471606966E-01
3L_15252648_SNP G A 0.09317 15 146 0.5878 5.8174999156313223E-01
3L_15252695_SNP A T 0.2327 37 122 0.7576 7.5417354833782002E-01
3L_15252715_SNP C G 0.1384 22 137 0.5371 5.2905747307527107E-01
3L_15252720_SNP A T 0.4094 61 88 0.3729 3.5334532313961986E-01
3L_15252735_SNP T C 0.0566 9 150 0.5043 4.9694717277453904E-01
3L_15252750_SNP T G 0.1603 25 131 0.7288 7.2937522926932641E-01
3L_15252773_SNP A G 0.07453 12 149 0.7592 7.5549970747185080E-01
3L_15252778_SNP G T 0.1709 27 131 0.5446 5.3763649377353206E-01
3L_15252791_SNP A G 0.1346 21 135 0.7212 7.1465385306902185E-01
3L_15252805_SNP A T 0.08917 14 143 0.8871 8.8440324692543038E-01
3L_15252877_SNP A G 0.1076 17 141 0.9538 9.5415792668910870E-01
3L_15252886_SNP A G 0.2895 44 108 0.772 7.6496814704068028E-01
3L_15252900_SNP C T 0.2876 44 109 0.6192 6.0940096180507197E-01
3L_15252923_SNP A C 0.3806 59 96 0.08265 7.5022726966846892E-02
3L_15252933_SNP C A 0.1039 16 138 0.9514 9.5037564354020365E-01
3L_15252954_SNP T G 0.4052 62 91 0.01914 2.8961750739380870E-02
3L_15252980_SNP G C 0.3947 60 92 0.04398 6.0799628137261121E-02
3L_15252998_SNP T G 0.1935 30 125 0.4972 4.8765386428098312E-01
3L_15253022_SNP C G 0.1364 21 133 0.6402 6.3118092244900614E-01
3L_15253107_SNP T C 0.4789 68 74 0.7217 7.0691431848192421E-01
3L_15253108_SNP G A 0.4786 67 73 0.7815 7.6912812423215693E-01
3L_15253177_SNP T G 0.0875 14 146 0.3087 3.0322139548623073E-01
3L_15253316_SNP C T 0.1013 16 142 0.3186 3.0734191970509428E-01
3L_15253343_SNP T A 0.1481 24 138 0.3677 3.6147430807590342E-01
3L_15253634_SNP T C 0.05556 9 153 0.7036 6.9928636202866257E-01
3L_15253788_SNP C T 0.4103 64 92 0.7698 7.6433121241511848E-01
3L_15253814_SNP A C 0.08025 13 149 0.7255 7.2165986352712430E-01
3L_15253865_SNP A G 0.1447 23 136 0.9824 9.8200140442998618E-01
3L_15253874_SNP A T 0.1401 22 135 0.9992 9.9917235412089722E-01
3L_15253888_SNP G T 0.25 39 117 0.3977 3.8545818190285019E-01
3L_15253891_SNP T G 0.08642 14 148 0.03476 3.2262424307887561E-02
3L_15253893_DEL C CGAATTA 0.09202 15 148 0.03404 3.2068568779639962E-02
3L_15253893_SNP G C 0.1678 24 119 0.793 7.8697430647005717E-01
3L_15253903_SNP G T 0.05521 9 154 0.3787 3.7329428810498611E-01
3L_15253928_SNP A G 0.1384 22 137 0.8842 8.8145788599314190E-01
3L_15253939_SNP T A 0.06875 11 149 0.3917 3.8258210237137502E-01
3L_15253944_INS AAATTCA A 0.1437 23 137 0.8874 8.8550299406424182E-01
3L_15253947_INS ATTCATAAAATT A 0.1447 23 136 0.8938 8.9169986652782496E-01
3L_15253960_SNP A C 0.08696 14 147 0.1036 9.7692176954607302E-02
3L_15253987_SNP G C 0.2384 36 115 0.5913 5.7648984587208818E-01
3L_15253998_SNP G A 0.245 37 114 0.5247 5.1044294932181078E-01
3L_15254022_SNP C T 0.175 28 132 0.3565 3.4616979126218239E-01
3L_15254205_SNP G T 0.05556 9 153 0.3859 3.7961368512984262E-01
3L_15254318_INS TAAATCTAT T 0.08387 13 142 0.01284 1.7433867271950385E-02
3L_15254327_SNP G A 0.451 69 84 0.2267 2.4268488506101682E-01
3L_15254354_SNP G A 0.4359 68 88 0.5581 5.4949961047408402E-01
3L_15254359_SNP A T 0.1447 23 136 0.07189 8.6962951983382997E-02
3L_15254363_SNP G T 0.4351 67 87 0.4646 4.4720172186715246E-01
3L_15254369_SNP G A 0.4459 70 87 0.4865 4.7365904563546046E-01
3L_15254407_DEL T TATATTATT 0.1975 31 126 0.08158 9.6884514024689339E-02
3L_15254445_SNP G A 0.2692 42 114 0.1597 1.8197366060178144E-01
3L_15254448_SNP T A 0.05732 9 148 0.3691 3.6075920366210190E-01
3L_15254449_DEL A AA 0.2767 44 115 0.43 4.2331252191568847E-01
3L_15254455_SNP G A 0.1338 21 136 0.7023 7.0139198993258778E-01
3L_15254462_DEL T CAAA 0.2675 42 115 0.09477 1.1490655461753607E-01
3L_15254479_SNP G A 0.2675 42 115 0.3134 3.0788888268972325E-01
3L_15254523_SNP C T 0.2785 44 114 0.8162 8.1364213142084163E-01
3L_15254524_SNP C T 0.1056 17 144 0.9016 9.0016514834681094E-01
3L_15254536_SNP A T 0.2532 39 115 0.6249 6.1822390975319008E-01
3L_15254537_SNP C T 0.2739 43 114 0.7035 7.0837145280215719E-01
3L_15254546_SNP C G 0.1503 23 130 0.499 5.0217057571995238E-01
3L_15254628_SNP A G 0.1761 28 131 0.4259 4.1602809484383774E-01
3L_15254711_DEL A AA 0.1565 23 124 0.0201 2.8592502446287943E-02
3L_15254754_DEL A AGACGGACTTTTAA 0.06173 10 152 0.5143 5.0854459878353198E-01
3L_15254755_SNP A G 0.06757 10 138 0.07363 1.3952861872925781E-01
3L_15254757_SNP C G 0.4648 66 76 0.2347 3.1938355066560609E-01
3L_15255041_SNP C G 0.07792 12 142 0.7894 7.8329044359211930E-01
3L_15255045_SNP A G 0.46 69 81 0.4743 4.5589433213784825E-01
3L_15255314_SNP G C 0.1481 24 138 0.9135 9.1232737917430706E-01
3L_15255408_SNP G A 0.07362 12 151 0.3536 3.4834080935529899E-01
3L_15255599_SNP C T 0.4444 68 85 0.7529 7.5154110232918314E-01
3L_15255650_SNP C T 0.4416 68 86 0.8323 8.3052702059427674E-01
3L_15255864_SNP C A 0.0559 9 152 0.382 3.7369701485952678E-01
3L_15255872_SNP T A 0.07362 12 151 0.9669 9.6675390769350933E-01
3L_15255898_SNP A G 0.1235 20 142 0.728 7.2389928983193019E-01
3L_15255908_SNP A G 0.3544 56 102 0.6697 6.6331882854916246E-01
3L_15255973_SNP T G 0.0559 9 152 0.8607 8.5875493577847983E-01
3L_15256370_SNP T A 0.3072 47 106 0.941 9.4015219643415238E-01
3L_15256420_SNP T C 0.06369 10 147 0.3068 2.9406094818779105E-01
3L_15256424_SNP A T 0.3333 52 104 0.6987 6.8963612400746421E-01
3L_15256430_SNP T A 0.06289 10 149 0.3863 3.7601030947879244E-01
3L_15256434_SNP T C 0.4575 70 83 0.4366 4.2284585261635255E-01
3L_15256441_SNP C A 0.08025 13 149 0.3911 3.8397139209620845E-01
3L_15256600_SNP A G 0.09877 16 146 0.5088 5.0543796730831614E-01
3L_15256835_SNP A T 0.08485 14 151 0.4424 4.3891039852774516E-01
3L_15256919_SNP G A 0.08075 13 148 0.3912 3.8446538170418254E-01
3L_15257032_SNP C A 0.4 62 93 0.6031 5.9396219512010440E-01
3L_15257064_SNP T C 0.1258 20 139 0.5559 5.4956903119389655E-01
3L_15257067_SNP G A 0.1274 20 137 0.5283 5.2087818716168444E-01
3L_15257068_SNP C T 0.1258 20 139 0.5559 5.4956903119389655E-01
3L_15257077_SNP A T 0.1274 20 137 0.4418 4.3507455230684011E-01
3L_15257083_SNP G A 0.1438 22 131 0.5106 5.0356994982955039E-01
3L_15257132_SNP A T 0.411 60 86 0.7415 7.2954761643306620E-01
3L_15257158_SNP G C 0.1905 28 119 0.321 3.0523288654980252E-01
3L_15257177_SNP T C 0.3776 54 89 0.8834 8.8154579916292763E-01
3L_15257195_SNP C A 0.3851 57 91 0.8187 8.0995205920334334E-01
3L_15257282_SNP A T 0.3766 58 96 0.4574 4.5212892977125896E-01
3L_15257301_DEL AA A 0.06164 9 137 0.1909 1.7812763271965626E-01
3L_15257305_SNP G A 0.1883 29 125 0.2019 1.8753165537323779E-01
3L_15257326_SNP G T 0.2025 32 126 0.2997 2.8769380706932379E-01
3L_15257330_SNP A G 0.1818 28 126 0.8681 8.6620208148331534E-01
3L_15257342_SNP A C 0.3987 61 92 0.4559 4.5011063708695098E-01
3L_15257343_SNP C A 0.3806 59 96 0.5297 5.2588166791744317E-01
3L_15257362_SNP C T 0.1835 29 129 0.5799 5.7127966239746619E-01
3L_15257388_SNP C A 0.4183 64 89 0.9759 9.7514733808923015E-01
3L_15257422_SNP C T 0.1859 29 127 0.8175 8.1297874106533652E-01
3L_15257531_SNP C T 0.4161 62 87 0.5697 5.5287427182974636E-01
3L_15257677_SNP T G 0.1203 19 139 0.8812 8.8100697873596179E-01
3L_15257880_SNP T A 0.09259 15 147 0.5797 5.7737214306066498E-01
3L_15257917_SNP T C 0.3871 60 95 0.6091 5.9903630927839535E-01
3L_15257974_SNP A G 0.1562 25 135 0.4832 4.7400796851392035E-01
3L_15257984_SNP C A 0.4129 64 91 0.671 6.6058157258134487E-01
3L_15258041_SNP A G 0.1358 22 140 0.5645 5.5872615476952303E-01
3L_15258096_SNP A G 0.1118 18 143 0.7155 7.1211011403898261E-01
3L_15258185_SNP C A 0.1975 32 130 0.7755 7.7397105336996130E-01
3L_15258196_SNP G A 0.1835 29 129 0.8849 8.8298058322814055E-01
3L_15258203_SNP C A 0.1988 32 129 0.8976 8.9662269928176452E-01
3L_15258274_SNP T G 0.1195 19 140 0.4756 4.6742765196695935E-01
3L_15258295_SNP A C 0.09259 15 147 0.273 2.6548674647181125E-01
3L_15258361_SNP A G 0.2901 47 115 0.4151 4.0865475313975896E-01
3L_15258379_SNP G A 0.1582 25 133 0.8389 8.3515492989949758E-01
3L_15258439_SNP A G 0.2188 35 125 0.9141 9.1263345059541545E-01
3L_15258461_SNP C A 0.2785 44 114 0.7436 7.3812010936675487E-01
3L_15258464_INS GTGTG G 0.2645 41 114 0.8721 8.6893982607090969E-01
3L_15258505_INS T TGCGAT 0.05369 8 141 0.3839 4.1269520423814809E-01
3L_15258521_SNP A G 0.1037 17 147 0.6684 6.6511341657668410E-01
3L_15258557_SNP T C 0.2692 42 114 0.6674 6.5674827781654355E-01
3L_15258649_SNP C T 0.4268 67 90 0.214 2.0117125985808237E-01
3L_15258663_INS TA T 0.4196 60 83 0.2517 2.3139479165894039E-01
3L_15258694_SNP T C 0.383 54 87 0.2983 2.8534304253426190E-01
3L_15258700_SNP A T 0.07947 12 139 0.5506 5.4829989915276300E-01
3L_15258702_SNP A G 0.08 12 138 0.5557 5.5215551658749840E-01
3L_15258706_SNP T A 0.07333 11 139 0.6022 5.9945228063401146E-01
3L_15258711_SNP A T 0.06849 10 136 0.4552 4.4517060851586054E-01
3L_15258783_SNP A T 0.05369 8 141 0.4155 4.0022256120720900E-01
3L_15258797_SNP T A 0.05921 9 143 0.3873 3.7643465875741733E-01
3L_15258803_SNP T G 0.3262 46 95 0.8137 8.0851701552546007E-01
3L_15258814_SNP A C 0.2552 37 108 0.6972 6.8929889620436180E-01
3L_15258862_SNP A T 0.0625 10 150 0.5057 4.9959394460284079E-01
3L_15258876_SNP T A 0.1875 30 130 0.5324 5.2673675167534850E-01
3L_15258972_SNP C T 0.05488 9 155 0.8139 8.1201239173304063E-01
3L_15259460_SNP C G 0.3158 48 104 0.2246 2.1261006673973804E-01
3L_15259542_SNP C T 0.1923 30 126 0.1025 9.3188653995112225E-02
3L_15259553_SNP C A 0.3226 50 105 0.0258 2.1233324732612323E-02
3L_15259630_SNP T C 0.4765 71 78 0.2542 2.3260336517882718E-01
3L_15259798_SNP G C 0.1605 26 136 0.6703 6.6543045925855693E-01
3L_15259815_DEL C CAGAA 0.06832 11 150 0.9886 9.8843511551146157E-01
3L_15259815_SNP T C 0.0604 9 140 0.9891 9.8865074573637757E-01
3L_15259824_SNP A G 0.2039 31 121 0.6943 6.8250448625006732E-01
3L_15259825_SNP C A 0.1887 30 129 0.9684 9.6769641301987130E-01
3L_15259833_SNP G C 0.1761 28 131 0.435 4.2548438509656938E-01
3L_15259838_SNP G A 0.1043 17 146 0.6112 6.0674764592252317E-01
3L_15259847_SNP T A 0.284 46 116 0.7436 7.4101102977971456E-01
3L_15259850_SNP G A 0.09877 16 146 0.6911 6.8789507599985067E-01
3L_15259864_SNP A T 0.1975 32 130 0.7605 7.5841760680306425E-01
3L_15259875_MNP TTTT AGCA 0.07927 13 151 0.5388 5.3600425686989972E-01
3L_15259879_INS ATTTATTT A 0.07362 12 151 0.5193 5.1515399369793391E-01
3L_15259881_SNP T A 0.07975 13 150 0.5435 5.3955257556031011E-01
3L_15259882_SNP T G 0.07975 13 150 0.5429 5.3891105657521821E-01
3L_15259890_SNP G T 0.2215 33 116 0.9649 9.6359219029410470E-01
3L_15259896_SNP A G 0.1761 28 131 0.6971 6.9214099314132360E-01
3L_15259899_SNP A T 0.1698 27 132 0.6942 6.8853406155960761E-01
3L_15259910_SNP G A 0.195 31 128 0.8636 8.6075819392644326E-01
3L_15259913_SNP T G 0.2675 42 115 0.6893 6.8217794741746118E-01
3L_15259939_SNP A C 0.1772 28 130 0.4817 4.7352559829191998E-01
3L_15260003_DEL T TCTCATGCTACTGCT 0.1562 25 135 0.6282 6.2316059657525469E-01
3L_15260037_SNP C G 0.4936 77 79 0.7541 7.5258324569404256E-01
3L_15260097_SNP C A 0.1579 24 128 0.6452 6.3317645737839579E-01
3L_15260108_SNP A C 0.2727 42 112 0.623 6.1244498035484052E-01
3L_15260267_SNP C A 0.4935 76 78 0.6801 6.7574748381841210E-01
3L_15260295_SNP G A 0.09938 16 145 0.3352 3.2738905211952496E-01
3L_15260371_SNP T C 0.1282 20 136 0.2821 2.7101626611687402E-01
3L_15260379_SNP A G 0.1553 25 136 0.3813 3.7528690935790165E-01
3L_15260424_SNP G A 0.06135 10 153 0.8731 8.7196436424011536E-01
3L_15260452_SNP C A 0.2208 34 120 0.9675 9.6730149853545533E-01
3L_15260532_SNP A G 0.3205 50 106 0.5421 5.3112137290371186E-01
3L_15260566_SNP A T 0.09554 15 142 0.396 3.8538948725420008E-01
3L_15260568_SNP C A 0.1019 16 141 0.5772 5.6705415760570510E-01
3L_15260579_SNP T G 0.4868 74 78 0.6885 6.8263421455306661E-01
3L_15260599_SNP G A 0.07947 12 139 0.708 6.9994836308874953E-01
3L_15260602_SNP C G 0.06289 10 149 0.5353 5.2624287633358846E-01
3L_15260625_SNP G A 0.3451 49 93 0.5379 5.1159594213573611E-01
3L_15260630_SNP C A 0.1176 16 120 0.8531 8.4466578418067750E-01
3L_15260631_SNP G C 0.1159 16 122 0.9521 9.4959821160293745E-01
3L_15260632_SNP T C 0.0679 11 151 0.6407 6.3647699420825399E-01
3L_15260634_SNP C T 0.2741 37 98 0.126 2.1453306957758944E-01
3L_15260636_INS ACTA A 0.1111 16 128 0.8685 8.6391701072537130E-01
3L_15260640_SNP A T 0.3553 54 98 0.3388 3.2477642498187953E-01
3L_15260641_SNP G T 0.48 72 78 0.4854 4.6995319461233054E-01
3L_15260647_SNP A T 0.366 56 97 0.4029 3.8714452712977299E-01
3L_15260652_SNP G T 0.4868 74 78 0.3131 3.0865859464219680E-01
3L_15260658_SNP T C 0.1013 16 142 0.6706 6.6381732395615800E-01
3L_15260670_SNP A C 0.2434 37 115 0.1937 1.7666144531350347E-01
3L_15260680_SNP C G 0.4621 67 78 0.3841 3.7239123592785217E-01
3L_15260683_SNP A T 0.1126 17 134 0.3052 2.9634664558987123E-01
3L_15260684_SNP G T 0.4706 64 72 0.3778 3.5248063867835899E-01
3L_15260776_SNP G A 0.3382 46 90 0.08176 6.3765848613284923E-02
3L_15260797_SNP T A 0.1161 18 137 0.2152 2.0288489775313778E-01
3L_15260802_SNP G T 0.06452 10 145 0.3421 3.7660389687992912E-01
3L_15260805_SNP C G 0.06452 10 145 0.3421 3.7660389687992912E-01
3L_15260818_SNP A G 0.3423 51 98 0.1539 1.8812720795359894E-01
3L_15260823_SNP T C 0.2925 43 104 0.9928 9.9279742937079563E-01
3L_15260834_SNP A T 0.381 56 91 0.6264 6.2246166078068499E-01
3L_15260914_SNP C T 0.07947 12 139 0.6488 6.3793324605969748E-01
3L_15260925_SNP T A 0.1643 23 117 0.6346 6.1684208899593851E-01
3L_15260939_SNP A G 0.4366 62 80 0.2762 2.5741305882944054E-01
3L_15260959_SNP C T 0.3673 54 93 0.02242 2.0899380217868486E-02
3L_15260962_SNP T C 0.3642 55 96 0.03485 3.1018193760830409E-02
3L_15260968_SNP T C 0.05625 9 151 0.5412 5.5056379703712177E-01
3L_15260971_SNP G A 0.1824 29 130 0.1958 1.9835354950959072E-01
3L_15260972_SNP G C 0.3691 55 94 0.046 4.0278827667403122E-02
3L_15261031_DEL A AGAATGCCATCTTCAA 0.3161 49 106 0.3747 3.5966191541627401E-01
3L_15261057_SNP A C 0.3137 48 105 0.4046 3.9825885963863938E-01
3L_15261069_SNP C T 0.08125 13 147 0.2054 2.0149823168066150E-01
3L_15261089_DEL T TATTAAAAAGTTTATAACT 0.2987 46 108 0.5264 5.1902459719792693E-01
3L_15261113_SNP G A 0.1772 28 130 0.1516 1.4379165741754563E-01
3L_15261116_SNP C G 0.175 28 132 0.1562 1.5026575773776485E-01
3L_15261119_DEL A ATAC 0.07975 13 150 0.5775 5.7589261276776571E-01
3L_15261121_SNP A T 0.4394 58 74 0.0402 3.2616328470201884E-02
3L_15261123_SNP T C 0.175 28 132 0.1668 1.6124378715953358E-01
3L_15261126_SNP G A 0.4314 66 87 0.4267 4.1678588272722217E-01
3L_15261138_SNP A G 0.175 28 132 0.1668 1.6124378715953358E-01
3L_15261141_SNP A T 0.175 28 132 0.1668 1.6124378715953358E-01
3L_15261143_DEL T TT 0.2564 40 116 0.04406 4.0470008422614265E-02
3L_15261148_SNP G A 0.1698 27 132 0.1228 1.1758245326000705E-01
3L_15261167_SNP T C 0.1688 27 133 0.1371 1.3038563736388198E-01
3L_15261169_SNP A T 0.08025 13 149 0.235 2.3067179887227052E-01
3L_15261174_SNP A G 0.075 12 148 0.3404 3.3436994480328885E-01
3L_15261180_SNP A T 0.4323 67 88 0.3281 3.1452472513149599E-01
3L_15261191_SNP A T 0.175 28 132 0.1938 1.8587993021792859E-01
3L_15261193_SNP A C 0.1592 25 132 0.1377 1.2745031019545883E-01
3L_15261194_SNP C A 0.1656 26 131 0.1779 1.6997897814059137E-01
3L_15261214_SNP C A 0.1783 28 129 0.1952 1.8423541370967711E-01
3L_15261219_SNP A C 0.1709 27 131 0.143 1.3506123992017705E-01
3L_15261220_INS AAT A 0.3182 49 105 0.5458 5.3256416256722106E-01
3L_15261232_SNP T C 0.4145 63 89 0.00981 7.7571433717660409E-03
3L_15261247_SNP T A 0.08696 14 147 0.5125 5.0659268675313940E-01
3L_15261251_SNP T G 0.08025 13 149 0.7085 7.0747736211596601E-01
3L_15261266_DEL T TAGAATT 0.1688 27 133 0.1371 1.3038563736388198E-01
3L_15261276_SNP C T 0.3882 59 93 0.06668 6.3627195884994547E-02
3L_15261277_SNP G A 0.329 51 104 0.7431 7.3528621355035795E-01
3L_15261280_SNP A G 0.4898 72 75 0.1067 9.5471029724958134E-02
3L_15261282_SNP T C 0.172 27 130 0.1459 1.3538690225458594E-01
3L_15261307_SNP G A 0.07975 13 150 0.5117 5.0679237396854249E-01
3L_15261308_SNP A C 0.1987 31 125 0.5848 5.7276036626286453E-01
3L_15261309_SNP C T 0.1871 29 126 0.9513 9.5001000818051795E-01
3L_15261311_SNP A T 0.1688 27 133 0.1371 1.3038563736388198E-01
3L_15261328_SNP A G 0.08025 13 149 0.3126 3.0871957501233172E-01
3L_15261332_SNP G C 0.3846 60 96 0.05518 4.9637879161747236E-02
3L_15261355_SNP A C 0.075 12 148 0.3543 3.4793479558771345E-01
3L_15261360_SNP G A 0.06875 11 149 0.4986 4.9437716046281222E-01
3L_15261361_DEL A AAT 0.07453 12 149 0.4711 4.6807367298765257E-01
3L_15261379_SNP T G 0.08696 14 147 0.3058 3.0763353587401598E-01
3L_15261385_SNP T A 0.0875 14 146 0.4914 4.8356468092258931E-01
3L_15261394_SNP C T 0.0875 14 146 0.2214 2.1373239846386471E-01
3L_15261409_SNP T G 0.07595 12 146 0.1497 1.4192839403266888E-01
3L_15261417_DEL CT TGC 0.07547 12 147 0.1573 1.4910347317024075E-01
3L_15261422_SNP T G 0.08125 13 147 0.1959 1.8839029374098704E-01
3L_15261429_SNP T G 0.08696 14 147 0.2176 2.1124913958920399E-01
3L_15261433_SNP G A 0.08075 13 148 0.2351 2.2871767620699990E-01
3L_15261434_SNP A T 0.08075 13 148 0.2496 2.4319636803656863E-01
3L_15261443_SNP T A 0.08696 14 147 0.2186 2.1217583581005650E-01
3L_15261477_SNP T C 0.3161 49 106 0.9983 9.9825621237174733E-01
3L_15261483_DEL A AA 0.075 12 148 0.3969 3.9249403463348531E-01
3L_15261488_DEL T TTTATGTTTGACCATCGT 0.07927 13 151 0.4908 4.8684105313189607E-01
3L_15261493_SNP T G 0.06757 10 138 0.2006 1.8735892551987832E-01
3L_15261499_SNP C T 0.3235 44 92 0.1513 1.2630540018346303E-01
3L_15261541_SNP A T 0.07975 13 150 0.4956 4.9042709526715500E-01
3L_15261559_SNP T G 0.2792 43 111 0.1169 1.0494727519383540E-01
3L_15261561_SNP A T 0.3052 47 107 0.8839 8.8017109660121773E-01
3L_15261564_SNP C T 0.3052 47 107 0.6418 6.3751900642879544E-01
3L_15261576_SNP T G 0.075 12 148 0.2958 2.8961269306892912E-01
3L_15261577_SNP C A 0.08075 13 148 0.3371 3.3243111355185584E-01
3L_15261582_SNP A T 0.08075 13 148 0.3371 3.3243111355185584E-01
3L_15261587_SNP A T 0.2857 44 110 0.1018 9.0482432025068227E-02
3L_15261594_SNP T C 0.08589 14 149 0.2193 2.1570809425437054E-01
3L_15261598_SNP G T 0.08025 13 149 0.1869 1.8208923280221168E-01
3L_15261599_SNP C A 0.08642 14 148 0.2253 2.2062675801712084E-01
3L_15261612_SNP T A 0.075 12 148 0.3905 3.8470795121197054E-01
3L_15261617_SNP A G 0.06875 11 149 0.3106 3.0427359526711617E-01
3L_15261619_SNP G A 0.07453 12 149 0.3861 3.8176784632177696E-01
3L_15261638_SNP G A 0.3758 56 93 0.09809 8.5576356666835718E-02
3L_15261702_SNP G T 0.2645 41 114 0.9006 8.9831967061408913E-01
3L_15261829_SNP A G 0.2949 46 110 0.9863 9.8603098333941741E-01
3L_15261894_SNP T C 0.08974 14 142 0.04479 3.8784254292103637E-02
3L_15261982_SNP A C 0.2484 39 118 0.1449 1.3652447146077129E-01
3L_15262039_SNP C T 0.08642 14 148 0.2283 2.2282439275178956E-01
3L_15262076_SNP C G 0.2452 38 117 0.66 6.4942115171163550E-01
3L_15262104_SNP G T 0.05625 9 151 0.9803 9.8001255382570895E-01
3L_15262156_SNP G A 0.2516 40 119 0.7791 7.7830252938991906E-01
3L_15262237_SNP T A 0.1465 23 134 0.8676 8.6456937331868122E-01
3L_15262241_SNP A T 0.1582 25 133 0.5831 5.8468744519052129E-01
3L_15262242_SNP A T 0.1282 20 136 0.9778 9.7743710228952108E-01
3L_15262246_SNP T C 0.3072 47 106 0.8059 8.0128479456052848E-01
3L_15262258_SNP A C 0.1572 25 134 0.7827 7.7888189394074014E-01
3L_15262282_SNP T C 0.07453 12 149 0.5875 5.8100938409274727E-01
3L_15262284_DEL C CTT 0.1509 24 135 0.5531 5.4700913577150490E-01
3L_15262300_SNP G A 0.1635 26 133 0.7843 7.8131708627539131E-01
3L_15262312_SNP A T 0.1402 23 141 0.2413 2.3646794486690947E-01
3L_15262315_SNP T C 0.05455 9 156 0.5799 5.7703373393809887E-01
3L_15262319_SNP G C 0.135 22 141 0.2505 2.4423137658092886E-01
3L_15262321_SNP A G 0.4351 67 87 0.7247 7.1882436547604978E-01
3L_15262344_SNP A C 0.4258 66 89 0.6706 6.6426767520812691E-01
3L_15262356_SNP C T 0.1438 22 131 0.3561 3.4557298841726380E-01
3L_15262366_SNP G A 0.2675 42 115 0.6763 6.6865905785730695E-01
3L_15262423_SNP A T 0.05521 9 154 0.9828 9.8269339366526109E-01
3L_15262535_SNP A T 0.3896 60 94 0.7973 7.9097267199385335E-01
3L_15262553_SNP A C 0.1187 19 141 0.4451 4.4065912276177799E-01
3L_15262559_SNP A C 0.1267 19 131 0.5676 5.5387381530856761E-01
3L_15262586_SNP A T 0.4507 64 78 0.8966 8.9709958027831960E-01
3L_15262679_SNP A G 0.1173 19 143 0.3715 3.6466849339058294E-01
3L_15262680_SNP A G 0.09317 15 146 0.8691 8.6744154926617612E-01
3L_15262807_SNP G C 0.4323 67 88 0.7121 7.0622757085292354E-01
3L_15262827_SNP A G 0.1709 27 131 0.5604 5.5153630508996510E-01
3L_15262995_SNP C G 0.05455 9 156 0.5799 5.7703373393809887E-01
3L_15263038_SNP T G 0.08075 13 148 0.6654 6.6088447088714108E-01
3L_15263041_SNP C T 0.42 63 87 0.3302 3.2491708308262623E-01
3L_15263046_SNP T A 0.2166 34 123 0.937 9.3555458663100621E-01
3L_15263068_DEL T TAAA 0.09317 15 146 0.706 7.0144308149204992E-01
3L_15263085_SNP C T 0.4359 68 88 0.5849 5.7406060336668818E-01
3L_15263107_SNP C T 0.09317 15 146 0.3575 3.4842521112802471E-01
3L_15263127_SNP G T 0.1513 23 129 0.6545 6.4226207231930699E-01
3L_15263145_SNP G T 0.3553 54 98 0.2308 2.1431631154088970E-01
3L_15263181_DEL T TT 0.06494 10 144 0.9087 9.0664613295793473E-01
3L_15263192_DEL A AA 0.08 12 138 0.8373 8.3331190981143188E-01
3L_15263195_SNP G A 0.1154 18 138 0.5034 4.9307327466845408E-01
3L_15263229_SNP A C 0.1438 21 125 0.1289 1.6108897672062372E-01
3L_15263231_SNP C T 0.08 12 138 0.4995 4.8229272004802359E-01
3L_15263235_SNP C T 0.1597 23 121 0.6254 6.0631971449542021E-01
3L_15263286_SNP C T 0.08054 12 137 0.2353 2.2783395439690024E-01
3L_15263311_SNP T A 0.1722 26 125 0.9157 9.1370960551486202E-01
3L_15263322_INS TT T 0.2065 32 123 0.3278 3.2312519104980819E-01
3L_15263334_SNP C A 0.08228 13 145 0.7559 7.5249220386358961E-01
3L_15263353_SNP T G 0.1854 28 123 0.9584 9.5847434589969227E-01
3L_15263357_SNP T A 0.2065 32 123 0.5475 5.3858803660974663E-01
3L_15263359_SNP T C 0.1282 20 136 0.9354 9.3352005636790691E-01
3L_15263371_INS TCCCT T 0.1133 17 133 0.7598 7.5370682818730994E-01
3L_15263608_SNP T G 0.1366 22 139 0.3551 3.4825551113236553E-01
3L_15263615_SNP C T 0.4052 62 91 0.6973 6.9596297088135151E-01
3L_15263617_DEL C TCT 0.1258 20 139 0.4926 4.8609891491668855E-01
3L_15263621_DEL T TTC 0.09877 16 146 0.2973 2.9049156171673085E-01
3L_15263664_SNP C T 0.1447 23 136 0.8751 8.7233560886361383E-01
3L_15263760_DEL A AT 0.1043 17 146 0.5231 5.2308156892815938E-01
3L_15263813_INS CGGGC C 0.1688 27 133 0.4 3.9307383994077205E-01
3L_15263831_SNP T G 0.1812 29 131 0.3238 3.1850820860423457E-01
3L_15263841_SNP A G 0.3961 61 93 0.8532 8.5134119082148763E-01
3L_15263851_SNP G T 0.4103 64 92 0.5625 5.5140992181223636E-01
3L_15263853_SNP T G 0.08696 14 147 0.3121 3.0882585199303270E-01
3L_15263880_SNP A C 0.2452 38 117 0.9602 9.5926068249090801E-01
3L_15263882_SNP G A 0.2452 38 117 0.9342 9.3230303859651154E-01
3L_15263898_SNP T C 0.2938 47 113 0.9293 9.3452741929760952E-01
3L_15263910_SNP A T 0.2893 46 113 0.4595 4.5004425000935810E-01
3L_15263917_SNP C G 0.4459 70 87 0.4956 4.8458070250637031E-01
3L_15263933_SNP G A 0.462 73 85 0.9232 9.2193340849515326E-01
3L_15263936_SNP A C 0.465 73 84 0.859 8.5537144949754695E-01
3L_15263949_SNP T A 0.462 73 85 0.8497 8.4628357818175259E-01
3L_15263964_SNP T C 0.4481 69 85 0.4766 4.6268409906921126E-01
3L_15263986_SNP C T 0.4487 70 86 0.3988 3.8588727364446618E-01
3L_15264013_SNP T A 0.327 52 107 0.5516 5.4331326257930779E-01
3L_15264027_SNP G T 0.08075 13 148 0.2562 2.4814891510960224E-01
3L_15264047_SNP C A 0.09202 15 148 0.271 2.6556349490409104E-01
3L_15264052_SNP G A 0.3097 48 107 0.92 9.1894641017524603E-01
3L_15264119_SNP C T 0.1139 18 140 0.8352 8.3163051984369829E-01
3L_15264236_SNP A G 0.09202 15 148 0.2946 2.8820751537047251E-01
3L_15264320_DEL AC A 0.4487 70 86 0.9212 9.1957126539445133E-01
3L_15264323_SNP A C 0.4481 69 85 0.7717 7.6790026436082282E-01
3L_15264328_SNP G T 0.07407 12 150 0.9793 9.7905070819975082E-01
3L_15264367_SNP G A 0.4076 64 93 0.488 4.7719592756983720E-01
3L_15264402_SNP G T 0.4051 64 94 0.7001 6.9943125566083231E-01
3L_15264431_DEL G GGGTGTGGCATTTTG 0.05625 9 151 0.9699 9.6949032511155975E-01
3L_15264508_SNP C T 0.05556 9 153 0.9362 9.3527408812720769E-01
3L_15264619_SNP C T 0.4054 60 88 0.7818 7.7284605156195008E-01
3L_15264632_SNP T A 0.08861 14 144 0.3683 3.5632299034541703E-01
3L_15264640_SNP C A 0.3356 49 97 0.7683 7.5770891053619516E-01
3L_15264683_SNP G T 0.3071 43 97 0.9377 9.3536449189973569E-01
3L_15264777_SNP C A 0.05063 8 150 0.8152 8.1579305234517963E-01
3L_15264839_SNP C G 0.08696 14 147 0.5727 6.0098496768220633E-01
3L_15264885_SNP A G 0.0679 11 151 0.2013 1.9607309949260154E-01
3L_15264965_SNP A G 0.2885 45 111 0.8914 8.8871055716287461E-01
3L_15264971_SNP A C 0.06875 11 149 0.09541 1.3288684410535001E-01
3L_15265052_SNP C A 0.1605 26 136 0.5611 5.5644402008927130E-01
3L_15265091_SNP C G 0.3154 47 102 0.9152 9.1091185527947172E-01
3L_15265092_SNP G C 0.1887 30 129 0.9203 9.2386891496219214E-01
3L_15265127_SNP T C 0.2 32 128 0.6919 6.8678377540663216E-01
3L_15265176_SNP G C 0.06748 11 152 0.9585 9.5823755463757554E-01
3L_15265345_SNP G A 0.08025 13 149 0.3335 3.2669392082590332E-01
3L_15265358_SNP A G 0.118 19 142 0.5357 5.3037297688967455E-01
3L_15265363_SNP G C 0.1173 19 143 0.5141 5.0808258796954164E-01
3L_15265364_SNP T A 0.1118 18 143 0.7572 7.5283129952915706E-01
3L_15265365_DEL A AAAA 0.1227 20 143 0.6384 6.3389089234638196E-01
3L_15265373_SNP C T 0.1173 19 143 0.5141 5.0808258796954164E-01
3L_15265374_SNP T A 0.1173 19 143 0.5141 5.0808258796954164E-01
3L_15265376_SNP C A 0.1173 19 143 0.5141 5.0808258796954164E-01
3L_15265380_SNP A C 0.118 19 142 0.4934 4.8752811689582454E-01
3L_15265382_SNP T A 0.1173 19 143 0.5141 5.0808258796954164E-01
3L_15265386_SNP C T 0.118 19 142 0.6072 6.0025036526578979E-01
3L_15265391_SNP T C 0.169 24 118 0.6519 7.0366301974960943E-01
3L_15265392_SNP C T 0.1698 27 132 0.7687 7.6526709871820831E-01
3L_15265407_SNP T G 0.3856 59 94 0.5815 5.6771087230035944E-01
3L_15265420_SNP G A 0.3896 60 94 0.6292 6.2049924978084325E-01
3L_15265432_SNP A T 0.08537 14 150 0.5396 5.3576840097303147E-01
3L_15265442_SNP C T 0.08537 14 150 0.5396 5.3576840097303147E-01
3L_15265446_SNP G A 0.08025 13 149 0.6177 6.1258377048529566E-01
3L_15265450_SNP A C 0.1045 14 120 0.5521 5.5803342775184639E-01
3L_15265465_INS AGTATGTA A 0.141 22 134 0.9065 9.0447992322968018E-01
3L_15265475_SNP A T 0.1646 26 132 0.6859 6.8023981404647360E-01
3L_15265476_SNP T A 0.2099 34 128 0.4199 4.1294693912643854E-01
3L_15265547_SNP G A 0.1111 18 144 0.9374 9.3657865625527081E-01
3L_15265554_SNP A C 0.1656 26 131 0.762 7.5723252269340535E-01
3L_15265615_SNP C T 0.07273 12 153 0.4622 4.5877620309040168E-01
3L_15265631_SNP T C 0.06707 11 153 0.3889 3.8396524066802140E-01
3L_15265655_SNP A C 0.4129 64 91 0.9849 9.8453341138020178E-01
3L_15265709_INS CC C 0.4468 63 78 0.5506 5.5995548322397148E-01
3L_15265915_INS TGTAT T 0.4768 72 79 0.6565 6.6888533606654110E-01
3L_15265917_SNP T A 0.487 75 79 0.8583 8.5341244255962878E-01
3L_15265935_SNP T G 0.3816 58 94 0.2995 2.8367538537171555E-01
3L_15266104_SNP A G 0.4362 65 84 0.4013 3.8228488201879107E-01
3L_15266111_SNP T G 0.1783 28 129 0.7265 7.2045740705669714E-01
3L_15266138_SNP C T 0.2994 47 110 0.6201 6.1295919254593290E-01
3L_15266225_SNP T G 0.07742 12 143 0.7287 7.1998630826631127E-01
3L_15266284_SNP G A 0.0875 14 146 0.3566 3.4872871576339792E-01
3L_15266292_SNP A G 0.1456 23 135 0.2758 2.6488228128145597E-01
3L_15266300_SNP A G 0.06211 10 151 0.3318 3.2232204794903752E-01
3L_15266303_SNP T G 0.4797 71 77 0.4566 4.4807589136709369E-01
3L_15266318_SNP T A 0.4375 63 81 0.5105 5.0930362666826756E-01
3L_15266335_SNP A C 0.109 17 139 0.8539 8.5167308000565589E-01
3L_15266380_SNP T C 0.0559 9 152 0.5529 5.4801863820110575E-01
3L_15266402_SNP G A 0.08176 13 146 0.3315 3.2381168803857108E-01
3L_15266417_SNP T A 0.129 20 135 0.7999 7.9676261466565212E-01
3L_15266421_SNP A C 0.271 42 113 0.9608 9.5972232339963615E-01
3L_15266429_SNP A G 0.46 69 81 0.9457 9.4391085299454225E-01
3L_15266438_SNP T A 0.2467 37 113 0.9699 9.6887957938931846E-01
3L_15266446_SNP A C 0.26 39 111 0.8873 8.8257059006866878E-01
3L_15266588_SNP A T 0.2848 45 113 0.8944 8.9255401791810285E-01
3L_15266596_SNP T G 0.1062 17 143 0.4774 4.7085613723814879E-01
3L_15266618_SNP A T 0.175 28 132 0.8807 8.7904741704338396E-01
3L_15266629_SNP G A 0.1366 22 139 0.9486 9.4801031766045341E-01
3L_15266639_DEL T TT 0.08917 14 143 0.06276 7.9409375719226266E-02
3L_15266651_SNP A G 0.09434 15 144 0.7918 7.8889684626528533E-01
3L_15266680_SNP T A 0.1635 26 133 0.4073 3.9764418684097136E-01
3L_15266682_SNP C G 0.1582 25 133 0.41 3.9976833270191348E-01
3L_15266685_SNP A C 0.1582 25 133 0.3494 3.3886104819414531E-01
3L_15266714_SNP A G 0.1 16 144 0.9568 9.5709489150848037E-01
3L_15266728_SNP G A 0.1006 16 143 0.5474 5.3891726131502071E-01
3L_15266744_SNP A G 0.1375 22 138 0.7845 7.8086492139356656E-01
3L_15266842_SNP T A 0.1914 31 131 0.8382 8.3592395918943752E-01
3L_15266843_SNP T G 0.1863 30 131 0.7417 7.3835322165363149E-01
3L_15267018_SNP T A 0.3571 55 99 0.9508 9.5078957016939525E-01
3L_15267022_SNP C T 0.09375 15 145 0.9159 9.1484057410915753E-01
3L_15267036_SNP T C 0.2532 40 118 0.9741 9.7349816114112508E-01
3L_15267037_SNP T C 0.3376 53 104 0.9971 9.9703783890140840E-01
3L_15267082_SNP C T 0.1625 26 134 0.2841 2.7442277475485743E-01
3L_15267083_SNP G T 0.1366 22 139 0.8189 8.1587962564548688E-01
3L_15267086_SNP T C 0.275 44 116 0.4046 3.9501882790327025E-01
3L_15267111_SNP T C 0.175 28 132 0.2984 2.9016464235394157E-01
3L_15267113_SNP G C 0.1187 19 141 0.6821 6.7810500393930417E-01
3L_15267175_SNP C G 0.0875 14 146 0.3077 3.0053618990660691E-01
3L_15267320_SNP C A 0.2025 32 126 0.6537 6.4808509758553901E-01
3L_15267354_SNP T C 0.4675 72 82 0.2823 2.7006904626258166E-01
3L_15267413_SNP A G 0.08075 13 148 0.1843 1.7832077372418331E-01
3L_15267451_SNP A T 0.2089 33 125 0.3606 3.5449292760471418E-01
3L_15267452_SNP A G 0.2013 32 127 0.343 3.3650115264215330E-01
3L_15267456_SNP C T 0.2115 33 123 0.3912 3.8082237091368454E-01
3L_15267545_SNP T C 0.1118 18 143 0.719 7.1423354255725746E-01
3L_15267568_SNP G C 0.2252 34 117 0.4648 4.4966824139527595E-01
3L_15267576_SNP A C 0.2166 34 123 0.3765 3.6404781976655398E-01
3L_15267585_DEL C CGATT 0.1465 23 134 0.3489 3.3999652471097486E-01
3L_15267591_SNP A G 0.3397 53 103 0.1748 1.7278296738074672E-01
3L_15267596_SNP C T 0.109 17 139 0.4963 4.8460276833222393E-01
3L_15267637_SNP C G 0.1491 24 137 0.4253 4.1685845712672576E-01
3L_15267642_SNP A G 0.1847 29 128 0.6022 5.9273180359059841E-01
3L_15267643_SNP T C 0.2745 42 111 0.312 2.9987290908595543E-01
3L_15267652_SNP T G 0.2338 36 118 0.2889 2.7501950461273594E-01
3L_15267674_DEL A GTTACAG 0.1722 26 125 0.4998 5.1567540777142185E-01
3L_15267683_SNP A C 0.2252 34 117 0.2044 1.9488111903303584E-01
3L_15267687_SNP C A 0.3221 48 101 0.4924 4.8009774187341769E-01
3L_15267711_SNP A C 0.2903 45 110 0.5251 5.1250873845905409E-01
3L_15267762_SNP A G 0.07595 12 146 0.8595 8.5645565912972776E-01
3L_15267770_SNP G A 0.1565 23 124 0.4538 4.3476248136902951E-01
3L_15267787_SNP T C 0.1507 22 124 0.8102 8.1857016725893206E-01
3L_15267795_SNP G T 0.4296 58 77 0.3537 3.3917508091301707E-01
3L_15267804_SNP G A 0.1216 18 130 0.3673 3.5812281899707477E-01
3L_15267874_SNP A T 0.06494 10 144 0.08404 1.1746024058722626E-01
3L_15267894_DEL G GGGAATATTTG 0.05195 8 146 0.7092 6.9938556958156406E-01
3L_15267947_SNP G C 0.07547 12 147 0.7745 7.7057503022724483E-01
3L_15268196_SNP T C 0.1384 22 137 0.8121 8.0927793992268748E-01
3L_15268205_SNP T C 0.06211 10 151 0.6737 6.7628941514760910E-01
3L_15268210_INS TT T 0.2115 33 123 0.08683 1.0088051809329257E-01
3L_15268231_SNP T C 0.1266 20 138 0.5223 5.1294958022259085E-01
3L_15268264_SNP A G 0.2293 36 121 0.9323 9.3701545064556491E-01
3L_15268400_SNP A C 0.1871 29 126 0.359 3.4891393370375356E-01
3L_15268429_INS G GG 0.2303 35 117 0.8704 8.6666513855800043E-01
3L_15268476_SNP A G 0.2885 45 111 0.3578 3.4811157055999098E-01
3L_15268497_SNP A G 0.4323 67 88 0.7367 7.3349721368584497E-01
3L_15268529_SNP T C 0.2405 38 120 0.6362 6.2940245072916290E-01
3L_15268558_SNP A G 0.2143 33 121 0.6755 6.6401469247860856E-01
3L_15268631_SNP A C 0.3377 52 102 0.6991 6.9082950924446895E-01
3L_15268658_SNP T A 0.09146 15 149 0.5316 5.2733649337482025E-01
3L_15268675_SNP A G 0.08642 14 148 0.5643 5.5831842636094997E-01
3L_15268686_SNP T A 0.1902 31 132 0.4755 4.7172724534359733E-01
3L_15268716_SNP C A 0.1709 27 131 0.9342 9.3251696155463759E-01
3L_15268731_SNP C T 0.1925 31 130 0.8864 8.8466564954660254E-01
3L_15268733_SNP G T 0.1835 29 129 0.919 9.1721428383590364E-01
3L_15268738_SNP A C 0.2112 34 127 0.9784 9.7805807124795119E-01
3L_15268742_DEL T TTT 0.06289 10 149 0.5154 5.0609375816139990E-01
3L_15268774_SNP A C 0.1795 28 128 0.852 8.4778691365364611E-01
3L_15268782_SNP T G 0.1899 30 128 0.7862 7.8139860246403403E-01
3L_15268817_SNP G T 0.1887 30 129 0.8025 7.9849065460858237E-01
3L_15268819_SNP G A 0.1887 30 129 0.8025 7.9849065460858237E-01
3L_15268826_MNP GGC TAG 0.195 31 128 0.9691 9.6908463644075549E-01
3L_15268833_SNP T A 0.1875 30 130 0.735 7.3125458937196441E-01
3L_15268837_SNP T G 0.1975 32 130 0.8226 8.2077147484266910E-01
3L_15268839_SNP T A 0.1914 31 131 0.7147 7.1060652545007530E-01
3L_15268844_SNP A G 0.462 73 85 0.8734 8.7120588657680165E-01
3L_15268845_SNP A G 0.474 73 81 0.8141 8.0896261050704610E-01
3L_15268849_SNP A T 0.4581 71 84 0.9179 9.1580289824150329E-01
3L_15268855_SNP T A 0.1284 19 129 0.7563 7.4666780631651486E-01
3L_15269146_SNP A C 0.09816 16 147 0.561 5.5705818509628713E-01
3L_15269430_SNP C T 0.3208 51 108 0.2448 2.3393515759190731E-01
3L_15269440_INS TTTGTATAATATAAAAT T 0.2041 30 117 0.6711 6.6590500609101844E-01
3L_15269482_SNP G T 0.05096 8 149 0.6537 6.5316381590945616E-01
3L_15269509_SNP T A 0.1477 22 127 0.4654 4.5491836873470259E-01
3L_15269523_SNP C A 0.4375 63 81 0.9538 9.5198514039130200E-01
3L_15269539_SNP T C 0.07407 12 150 0.816 8.1443955844682236E-01
3L_15269566_SNP T A 0.09877 16 146 0.3814 3.7421136875951067E-01
3L_15269584_SNP C T 0.4248 65 88 0.7315 7.2324100783398781E-01
3L_15269591_SNP C T 0.1491 24 137 0.4488 4.4184786085582850E-01
3L_15269623_SNP T A 0.4641 71 82 0.8762 8.8209778230304892E-01
3L_15269677_SNP T C 0.4088 65 94 0.949 9.4814778303877101E-01
3L_15269740_SNP T C 0.08075 13 148 0.1197 1.1459650899320606E-01
3L_15269745_SNP T C 0.4903 76 79 0.8359 8.3197188066823857E-01
3L_15269759_SNP C A 0.2564 40 116 0.4485 4.3661625397878578E-01
3L_15269816_SNP A C 0.06918 11 148 0.9633 9.6376105468572570E-01
3L_15269869_SNP C T 0.1484 23 132 0.947 9.4634860160328449E-01
3L_15269911_SNP T C 0.4167 65 91 0.3932 3.8105021667626737E-01
3L_15270114_SNP T C 0.183 28 125 0.4733 4.6166815450092458E-01
3L_15270117_SNP T C 0.2628 41 115 0.1046 1.1969993459205941E-01
3L_15270145_SNP G C 0.4698 70 79 0.6284 6.1497663896611243E-01
3L_15270148_SNP C A 0.4653 67 77 0.6889 6.7480173745939120E-01
3L_15270176_SNP G A 0.1529 24 133 0.9903 9.9007895791504064E-01
3L_15270353_SNP A G 0.08696 14 147 0.9998 9.9973511661462677E-01
3L_15270486_SNP G C 0.3439 54 103 0.6224 6.1500271314180599E-01
3L_15270541_SNP C T 0.3205 50 106 0.7189 7.1261223356555581E-01
3L_15270542_SNP A G 0.08861 14 144 0.6715 6.7266399220228523E-01
3L_15270562_SNP A G 0.1962 31 127 0.6096 6.0009708032383724E-01
3L_15270570_SNP T A 0.457 69 82 0.4982 4.8097305386313272E-01
3L_15270571_SNP C A 0.4503 68 83 0.5927 5.8023774787295346E-01
3L_15270574_DEL CT AAC 0.4503 68 83 0.1768 1.9187430633446856E-01
3L_15270595_SNP G T 0.4387 68 87 0.4628 4.5020176302419412E-01
3L_15270602_SNP T C 0.4387 68 87 0.4628 4.5020176302419412E-01
3L_15270605_SNP G C 0.3268 50 103 0.7612 7.5323387808058384E-01
3L_15270608_SNP G T 0.4342 66 86 0.4165 3.9937107109719383E-01
3L_15270634_SNP T A 0.3224 49 103 0.9161 9.1598871229176393E-01
3L_15270645_SNP C G 0.08025 13 149 0.7218 7.1847485116863585E-01
3L_15270652_SNP A G 0.3072 47 106 0.8844 8.8081255774013267E-01
3L_15270658_SNP A C 0.3026 46 106 0.8784 8.7433265095185342E-01
3L_15270672_SNP T C 0.1076 17 141 0.4761 4.7653904408736658E-01
3L_15270686_SNP G T 0.4366 62 80 0.4679 4.4561193785242159E-01
3L_15270698_SNP T A 0.4266 61 82 0.4984 4.7930916572048576E-01
3L_15270701_SNP T A 0.4178 61 85 0.6868 6.8076108317945672E-01
3L_15270707_SNP C G 0.1859 29 127 0.7167 7.1123318001505964E-01
3L_15270730_INS A AAAA 0.4392 65 83 0.7157 7.1082449633866518E-01
3L_15270742_DEL TTTTTTAATCATAT T 0.4583 66 78 0.713 7.0777352736354149E-01
3L_15270762_SNP C T 0.4118 63 90 0.9766 9.7659426662867987E-01
3L_15270774_SNP A T 0.05455 9 156 0.5799 5.7703373393809887E-01
3L_15270775_SNP G A 0.06135 10 153 0.6593 6.6162939823293032E-01
3L_15270784_SNP T C 0.3245 49 102 0.7416 7.3447096442943560E-01
3L_15270816_SNP C T 0.07407 12 150 0.4545 4.5135296556634719E-01
3L_15270827_SNP A C 0.3871 60 95 0.4255 4.1089688907364541E-01
3L_15270883_SNP T C 0.1875 30 130 0.5664 5.5766306353523998E-01
3L_15270992_SNP A C 0.3108 46 102 0.9765 9.7629547171528530E-01
3L_15271006_SNP G C 0.1429 23 138 0.3135 3.0488920062987068E-01
3L_15271038_SNP A T 0.07975 13 150 0.2577 2.5234692624691568E-01
3L_15271136_SNP T C 0.2975 47 111 0.457 4.4741026423959096E-01
3L_15271140_SNP A G 0.2774 43 112 0.6881 6.8626296850786406E-01
3L_15271141_SNP G C 0.0679 11 151 0.5353 5.2996792219240052E-01
3L_15271192_SNP G C 0.08805 14 145 0.8287 8.2473071230013317E-01
3L_15271217_SNP T C 0.2866 45 112 0.9975 9.9743499124863122E-01
3L_15271268_SNP C T 0.3125 50 110 0.4885 4.8004015004862655E-01
3L_15271361_SNP A C 0.06875 11 149 0.5828 5.7555042434064796E-01
3L_15271425_SNP A T 0.3312 51 103 0.6145 6.1207222246909199E-01
3L_15271481_SNP T A 0.07453 12 149 0.8155 8.1328576450043188E-01
3L_15271625_SNP G C 0.07006 11 146 0.6385 6.3060092334881546E-01
3L_15271630_SNP G A 0.08696 14 147 0.8889 8.8754634944303856E-01
3L_15271641_SNP T A 0.329 51 104 0.8443 8.4089205762501751E-01
3L_15271649_SNP T C 0.4768 72 79 0.506 4.9085002701174918E-01
3L_15271722_SNP C A 0.06832 11 150 0.6988 6.9542861245668353E-01
3L_15271775_SNP C A 0.06748 11 152 0.6836 6.8057165547730814E-01
3L_15271838_SNP A T 0.4167 65 91 0.3548 3.4209932151204858E-01
3L_15271839_SNP A G 0.4091 63 91 0.3337 3.1790376799735909E-01
3L_15271843_SNP C G 0.4129 64 91 0.3687 3.5371943402337569E-01
3L_15271856_SNP T A 0.3311 49 99 0.5954 6.1142379803078706E-01
3L_15271860_SNP T A 0.363 53 93 0.27 2.4694390917995257E-01
3L_15271861_SNP G A 0.3581 53 95 0.4228 4.0677175124198506E-01
3L_15271869_SNP A G 0.3034 44 101 0.6156 5.9676340989351129E-01
3L_15271873_SNP G T 0.3605 53 94 0.4536 4.2971151220025439E-01
3L_15271880_SNP G C 0.3655 53 92 0.291 2.6704975774344131E-01
3L_15271882_SNP C T 0.3681 53 91 0.2795 2.5425847968214477E-01
3L_15271918_SNP A C 0.08861 14 144 0.3909 4.2271330819669894E-01
3L_15272020_SNP C T 0.1709 27 131 0.9064 9.0492181491173229E-01
3L_15272022_SNP G T 0.1772 28 130 0.8717 8.6967050044985617E-01
3L_15272029_SNP A G 0.1603 25 131 0.8719 8.6930179707852084E-01
3L_15272033_SNP C G 0.1656 26 131 0.887 8.8494745666804597E-01
3L_15272042_SNP A T 0.1761 28 131 0.8647 8.6300269042079014E-01
3L_15272047_SNP A T 0.1709 27 131 0.8152 8.1230773813940549E-01
3L_15272048_SNP C T 0.1603 25 131 0.8864 8.8519040083573719E-01
3L_15272049_SNP G A 0.2323 36 119 0.9892 9.8891002519736448E-01
3L_15272055_SNP T A 0.1761 28 131 0.8593 8.5738542194321465E-01
3L_15272059_SNP T C 0.1761 28 131 0.8593 8.5738542194321465E-01
3L_15272091_SNP C T 0.1772 28 130 0.8403 8.3747179565101071E-01
3L_15272096_SNP A T 0.1698 27 132 0.7631 7.5968817102000241E-01
3L_15272108_DEL A ACTCCA 0.1346 21 135 0.3966 3.8183808502305328E-01
3L_15272127_SNP G T 0.3503 55 102 0.6755 6.6969282307676825E-01
3L_15272145_INS AA A 0.1064 15 126 0.3348 3.8075395016231117E-01
3L_15272264_SNP A C 0.1203 19 139 0.9908 9.9063313968057365E-01
3L_15272268_SNP C G 0.3418 54 104 0.9753 9.7470170934241784E-01
3L_15272269_SNP G C 0.4026 62 92 0.6036 5.9937081582181939E-01
3L_15272323_SNP T C 0.2387 37 118 0.9241 9.2184947832789599E-01
3L_15272367_SNP C T 0.36 54 96 0.9178 9.1481802882764285E-01
3L_15272466_SNP G A 0.06098 10 154 0.9797 9.7944205408314167E-01
3L_15272480_SNP T C 0.391 61 95 0.7134 7.0570834639437552E-01
3L_15272645_SNP C A 0.2949 46 110 0.7315 7.2543986561926332E-01
3L_15272674_SNP A G 0.2078 32 122 0.5756 5.6613860058220133E-01
3L_15272735_SNP T A 0.1709 27 131 0.4224 4.1157843645114689E-01
3L_15272887_SNP A T 0.4258 66 89 0.646 6.3465841690070857E-01
3L_15272913_SNP T A 0.195 31 128 0.6228 6.1614943943542244E-01
3L_15272915_SNP C T 0.1543 25 137 0.1148 1.0937508599537160E-01
3L_15272922_SNP C T 0.1962 31 127 0.6152 6.0583833751370941E-01
3L_15272924_SNP T A 0.2037 33 129 0.7063 7.0210670282038101E-01
3L_15272928_SNP C T 0.1195 19 140 0.9605 9.5979915644593050E-01
3L_15272942_INS TTATAACAT T 0.4698 70 79 0.6413 6.3345101790761493E-01
3L_15273003_DEL G GTTAGC 0.075 12 148 0.5566 5.5018092967724486E-01
3L_15273011_SNP T G 0.07453 12 149 0.5444 5.3837371644520271E-01
3L_15273012_DEL G GT 0.075 12 148 0.5566 5.5018092967724486E-01
3L_15273058_SNP G A 0.118 19 142 0.3896 3.8106613515461041E-01
3L_15273188_SNP T G 0.1043 17 146 0.7735 7.7125545926453620E-01
3L_15273256_SNP C T 0.3841 58 93 0.2932 2.8263129517274699E-01
3L_15273364_SNP C G 0.4241 67 91 0.3379 3.3285519268846087E-01
3L_15273566_SNP A C 0.1132 18 141 0.607 5.9922911014763725E-01
3L_15273575_SNP G A 0.1321 21 138 0.9748 9.7416742917609633E-01
3L_15273579_SNP T C 0.1043 17 146 0.29 2.8544235657946049E-01
3L_15273723_SNP T G 0.1132 18 141 0.5992 5.9160990883741582E-01
3L_15273739_SNP A G 0.1161 18 137 0.4202 4.0913776752586983E-01
3L_15273754_SNP C T 0.457 69 82 0.6666 6.5508807375053091E-01
3L_15273759_SNP C T 0.1961 30 123 0.6968 6.9100667094987567E-01
3L_15273760_SNP T C 0.4662 69 79 0.6801 6.6678323174207721E-01
3L_15273765_SNP G A 0.4662 69 79 0.4333 4.2184809396695089E-01
3L_15273773_SNP G A 0.4697 62 70 0.6668 6.5800074147167886E-01
3L_15273777_SNP A T 0.4929 69 71 0.9752 9.7447382078206790E-01
3L_15273803_SNP A T 0.4963 67 68 0.9131 9.0985186432965648E-01
3L_15273806_SNP A G 0.4928 68 70 0.691 6.8078996687415960E-01
3L_15273812_SNP A C 0.2483 36 109 0.5271 5.1540248077611039E-01
3L_15273825_SNP C A 0.3179 48 103 0.8925 8.9186264924435965E-01
3L_15273849_SNP T C 0.2484 38 115 0.9494 9.4755750490387358E-01
3L_15273867_DEL A CTTT 0.2267 34 116 0.6339 6.2307387323914476E-01
3L_15273879_SNP G T 0.2384 36 115 0.8297 8.2774110494581854E-01
3L_15273903_SNP C T 0.4667 70 80 0.5571 5.4781681086293454E-01
3L_15273915_SNP G A 0.3182 49 105 0.4986 4.8872648753597447E-01
3L_15274018_SNP A G 0.1125 18 142 0.9706 9.7011008546387922E-01
3L_15274042_SNP T C 0.1635 26 133 0.07834 7.3340847918978214E-02
3L_15274151_SNP C A 0.3585 57 102 0.2966 2.8958588172142707E-01
3L_15274153_SNP T A 0.1139 18 140 0.6046 5.9654282757426502E-01
3L_15274211_SNP C T 0.3856 59 94 0.7798 7.7339018873534593E-01
3L_15274242_SNP A G 0.2288 35 118 0.6227 6.1096748193060069E-01
3L_15274246_SNP A G 0.2774 43 112 0.7957 7.9048260827644801E-01
3L_15274250_SNP G A 0.4295 67 89 0.752 7.4691217046369540E-01
3L_15274322_SNP A G 0.1062 17 143 0.06041 5.5452535309707153E-02
3L_15274336_SNP T C 0.1366 22 139 0.9356 9.3469050663171627E-01
3L_15274343_SNP T C 0.2767 44 115 0.7751 7.7221461088597054E-01
3L_15274397_SNP A G 0.1437 23 137 0.8791 8.7766345868298168E-01
3L_15274417_SNP A T 0.1871 29 126 0.2186 2.0475549580851971E-01
3L_15274536_DEL C CC 0.135 22 141 0.07439 7.1667943905756273E-02
3L_15274576_INS A AA 0.09816 16 147 0.8271 8.2482153264277724E-01
3L_15274578_SNP A C 0.09816 16 147 0.8271 8.2482153264277724E-01
3L_15274581_SNP G T 0.09259 15 147 0.8631 8.6090994385125830E-01
3L_15274611_SNP G A 0.2166 34 123 0.1838 1.7454802268408776E-01
3L_15274757_SNP G C 0.2579 41 118 0.608 6.0013410837159320E-01
3L_15274792_DEL T TGAACTTAA 0.05696 9 149 0.3976 4.4373250400576170E-01
3L_15274797_SNP A T 0.2606 37 105 0.6759 7.2463540058745401E-01
3L_15274846_SNP C T 0.1491 24 137 0.9573 9.5653035453074420E-01
3L_15274855_SNP A C 0.2 31 124 0.8291 8.2362746552546051E-01
3L_15274858_SNP T A 0.2452 38 117 0.6429 6.3443680108706868E-01
3L_15274861_SNP A T 0.1447 23 136 0.8909 8.8850203611838974E-01
3L_15274900_SNP A G 0.2416 36 113 0.973 9.7199651006955334E-01
3L_15274919_INS AA A 0.2381 35 112 0.896 8.9151113186573472E-01
3L_15274922_SNP A T 0.4044 55 81 0.603 5.9203779127311640E-01
3L_15274926_SNP C A 0.2483 36 109 0.7865 7.7607942460979695E-01
3L_15274929_SNP C T 0.2986 43 101 0.5839 5.6424166913317697E-01
3L_15274985_INS TT T 0.3481 47 88 0.3291 3.7281459935790151E-01
3L_15275009_DEL T TG 0.06329 10 148 0.3075 3.0012373842798834E-01
3L_15275016_SNP C G 0.3289 49 100 0.1664 1.4842631195795886E-01
3L_15275042_SNP T G 0.1801 29 132 0.4221 4.2407029536181073E-01
3L_15275051_DEL ACCCACT A 0.2839 44 111 0.3783 3.6496462576345434E-01
3L_15275077_SNP G C 0.4777 75 82 0.7114 7.0615419330621676E-01
3L_15275114_SNP C G 0.1329 21 137 0.9889 9.8866034824150517E-01
3L_15275123_SNP T C 0.2387 37 118 0.703 6.9588968047465016E-01
3L_15275243_SNP T A 0.1304 21 140 0.8722 8.7024577027322114E-01
3L_15275244_SNP C T 0.141 22 134 0.9978 9.9779994406187555E-01
3L_15275254_SNP G C 0.1304 21 140 0.8722 8.7024577027322114E-01
3L_15275261_SNP C T 0.1258 20 139 0.992 9.9204844499910871E-01
3L_15275270_SNP A C 0.1313 21 139 0.8214 8.1882261997599959E-01
3L_15275271_SNP T C 0.1358 22 140 0.8879 8.8691426631128789E-01
3L_15275278_SNP C A 0.1375 22 138 0.8632 8.6088557542399280E-01
3L_15275291_SNP G C 0.3759 50 83 0.5084 4.6507986250654021E-01
3L_15275294_SNP C A 0.1296 21 141 0.8831 8.8163222485784676E-01
3L_15275295_SNP T G 0.1296 21 141 0.8212 8.1888175148682452E-01
3L_15275298_SNP A G 0.135 22 141 0.8592 8.5778078966067328E-01
3L_15275299_SNP G C 0.1296 21 141 0.9262 9.2527769362324164E-01
3L_15275314_SNP C A 0.135 22 141 0.8592 8.5778078966067328E-01
3L_15275330_SNP A C 0.3038 48 110 0.4218 4.1440016475838970E-01
3L_15275336_SNP T A 0.4551 71 85 0.4891 4.7964664333104934E-01
3L_15275349_DEL T TTT 0.135 22 141 0.8592 8.5778078966067328E-01
3L_15275349_SNP A T 0.3657 49 85 0.4403 4.0006550265826712E-01
3L_15275363_SNP C T 0.3125 50 110 0.5709 5.6437443449344959E-01
3L_15275377_SNP T A 0.1366 22 139 0.87 8.6789732611822079E-01
3L_15275385_SNP T G 0.4557 72 86 0.4346 4.2558508504303849E-01
3L_15275386_SNP A G 0.1296 21 141 0.9262 9.2527769362324164E-01
3L_15275389_SNP A C 0.1258 20 139 0.961 9.6021006099369111E-01
3L_15275402_SNP C G 0.3082 49 110 0.5581 5.5136262017655380E-01
3L_15275404_SNP T A 0.1358 22 140 0.9661 9.6556784040289678E-01
3L_15275452_SNP T A 0.125 20 140 0.9486 9.4797012153425186E-01
3L_15275454_SNP G A 0.1592 25 132 0.8518 8.4840654071206378E-01
3L_15275516_SNP G C 0.3419 53 102 0.1821 1.7081211078914127E-01
3L_15275536_SNP C T 0.3038 48 110 0.1616 1.5228087313114891E-01
3L_15275550_SNP T C 0.3419 53 102 0.1708 1.5986077640924257E-01
3L_15275558_SNP A T 0.3141 49 107 0.1764 1.7110747878249521E-01
3L_15275614_SNP A G 0.05556 9 153 0.08456 7.9868944626571070E-02
3L_15275627_SNP G A 0.3121 49 108 0.5226 5.1500449571329610E-01
3L_15275636_SNP T G 0.239 38 121 0.5874 5.8222445464697725E-01
3L_15275683_SNP C A 0.2675 42 115 0.1795 1.6876376457753239E-01
3L_15275997_SNP C T 0.3333 52 104 0.5802 5.7304006853829792E-01
3L_15276012_SNP A G 0.3397 53 103 0.7766 7.7425994983974700E-01
3L_15276088_SNP T C 0.06875 11 149 0.4718 4.6284385686645180E-01
3L_15276092_SNP A T 0.1806 28 127 0.7709 7.6652152248778349E-01
3L_15276308_SNP A T 0.2372 37 119 0.226 2.1688780083080483E-01
3L_15276314_SNP G C 0.1553 25 136 0.3825 3.7594691183384177E-01
3L_15276320_SNP A G 0.1203 19 139 0.4122 4.0497792641956165E-01
3L_15276333_SNP T G 0.08075 13 148 0.6517 6.4661033533598755E-01
3L_15276412_SNP C T 0.08805 14 145 0.6127 6.0537059246021918E-01
3L_15276453_SNP T C 0.1375 22 138 0.6246 6.1950081961260739E-01
3L_15276468_SNP T G 0.1375 22 138 0.6246 6.1950081961260739E-01
3L_15276477_SNP T A 0.1274 20 137 0.6918 6.8513620031759714E-01
3L_15276524_SNP C T 0.3613 56 99 0.2809 2.6603119640748929E-01
3L_15276582_SNP G A 0.07453 12 149 0.4018 3.9348124736868384E-01
3L_15276595_SNP A G 0.2273 35 119 0.4831 4.7416337198342440E-01
3L_15276795_SNP T A 0.07407 12 150 0.07314 6.9239368067311902E-02
3L_15276936_SNP G A 0.3935 61 94 0.3049 2.8944305316744379E-01
3L_15277038_SNP G A 0.07362 12 151 0.09424 8.9890985125250400E-02
3L_15277101_SNP A G 0.3333 51 102 0.3565 3.3823637250505134E-01
3L_15277110_SNP T A 0.3019 48 111 0.9945 9.9439443330460842E-01
3L_15277131_SNP G T 0.2026 31 122 0.9593 9.5843181338356109E-01
3L_15277152_SNP C T 0.1534 25 138 0.1857 1.8075752188062688E-01
3L_15277166_SNP A G 0.4545 70 84 0.9206 9.1797528646153581E-01
3L_15277176_SNP G A 0.1118 18 143 0.1172 1.1126148227023036E-01
3L_15277184_SNP C A 0.3397 53 103 0.4524 4.3994794145197713E-01
3L_15277259_SNP C G 0.08125 13 147 0.4551 4.4763853701763445E-01
3L_15277290_SNP C T 0.07547 12 147 0.6991 6.9525558487638484E-01
3L_15277362_SNP C A 0.2715 41 110 0.5684 5.5284456313918251E-01
3L_15277368_SNP T C 0.2378 34 109 0.8098 8.0291679342726607E-01
3L_15277371_SNP T C 0.234 33 108 0.554 5.7768579522253649E-01
3L_15277372_SNP G A 0.4295 64 85 0.3367 3.1625006788262211E-01
3L_15277392_SNP C T 0.09816 16 147 0.1273 1.2301363856506242E-01
3L_15277393_SNP A C 0.09816 16 147 0.1273 1.2301363856506242E-01
3L_15277416_SNP G C 0.1187 19 141 0.3856 3.7770736375798619E-01
3L_15277418_SNP G C 0.1125 18 142 0.365 3.5523485772363006E-01
3L_15277466_SNP G C 0.06667 11 154 0.9332 9.3266224718130819E-01
3L_15277759_SNP A T 0.1125 18 142 0.2175 2.0871339829163360E-01
3L_15277798_SNP T A 0.09259 15 147 0.8305 8.2821490791711727E-01
3L_15277839_SNP T C 0.08333 13 143 0.6133 6.0503311979933350E-01
3L_15277907_SNP C T 0.08805 14 145 0.4689 4.6011257215755486E-01
3L_15277911_SNP A T 0.08805 14 145 0.4689 4.6011257215755486E-01
3L_15277914_SNP A G 0.08917 14 143 0.4251 4.2466743602090651E-01
3L_15277921_SNP T G 0.1226 19 136 0.9873 9.8694983456297547E-01
3L_15277934_SNP C A 0.293 46 111 0.5964 5.9133141808227541E-01
3L_15277954_INS TGTGGCAAATAC T 0.08075 13 148 0.5438 5.3996263976323711E-01
3L_15277955_DEL A AATGTATT 0.08025 13 149 0.5464 5.4383119825019666E-01
3L_15277989_INS AA A 0.4065 63 92 0.6035 5.9369761522459519E-01
3L_15277999_SNP T A 0.2051 32 124 0.5083 4.9921741766048067E-01
3L_15278002_SNP C T 0.2143 33 121 0.5535 5.4244827902184711E-01
3L_15278024_SNP T A 0.06962 11 147 0.4842 4.7675429501733479E-01
3L_15278026_SNP C T 0.4052 62 91 0.6229 6.1219535531071667E-01
3L_15278030_SNP T C 0.2649 40 111 0.3731 3.5362705338176148E-01
3L_15278056_SNP G A 0.1623 25 129 0.1459 1.3632352225677491E-01
3L_15278067_SNP T C 0.08075 13 148 0.5537 5.5031473324456281E-01
3L_15278071_SNP T G 0.2581 40 115 0.1088 9.9740802238283743E-02
3L_15278075_SNP T G 0.07975 13 150 0.5819 5.7840749724980411E-01
3L_15278082_SNP T C 0.4423 69 87 0.2444 2.3170478716564125E-01
3L_15278102_SNP T A 0.414 65 92 0.3342 3.2370547598523491E-01
3L_15278113_SNP T G 0.2372 37 119 0.9623 9.6119705243620313E-01
3L_15278215_SNP T C 0.06962 11 147 0.4518 4.4186838829785380E-01
3L_15278225_SNP A G 0.3376 53 104 0.6544 6.4827841234002448E-01
3L_15278232_SNP A G 0.09877 16 146 0.5555 5.5250286720483943E-01
3L_15278267_SNP A G 0.07006 11 146 0.4574 4.4620364477050944E-01
3L_15278288_SNP T A 0.05806 9 146 0.4803 4.6757480415313790E-01
3L_15278392_SNP T G 0.1299 20 134 0.7343 7.5020451138165611E-01
3L_15278499_SNP A G 0.05556 9 153 0.5326 5.3020791969036152E-01
3L_15278503_SNP T C 0.391 61 95 0.8615 8.5785168457390748E-01
3L_15278549_SNP G T 0.4832 72 77 0.8737 8.7070243138844261E-01
3L_15278551_SNP T G 0.3931 57 88 0.6184 6.0414683119882961E-01
3L_15278560_SNP C T 0.1132 18 141 0.07944 7.3864307784761385E-02
3L_15278599_SNP T C 0.07317 12 152 0.6392 6.3577352241874285E-01
3L_15278600_SNP T C 0.06707 11 153 0.7418 7.3916827250150863E-01
3L_15278718_SNP A T 0.1226 19 136 0.8761 8.7289095792434013E-01
3L_15278846_SNP C G 0.06875 11 149 0.3819 3.8402890857657546E-01
3L_15278910_SNP A G 0.4903 76 79 0.5409 5.2725058760291899E-01
3L_15278942_SNP T A 0.4679 73 83 0.7337 7.2728848224287168E-01
3L_15279002_SNP A G 0.3333 53 106 0.1917 1.8186874693541377E-01
3L_15279019_SNP C T 0.4615 72 84 0.7811 7.7655078971004476E-01
3L_15279043_SNP G A 0.1484 23 132 0.9927 9.9277274520803360E-01
3L_15279113_SNP G T 0.487 75 79 0.4448 4.2931266616283703E-01
3L_15279134_SNP C A 0.05634 8 134 0.1195 1.9531683679328604E-01
3L_15279152_SNP T G 0.4 62 93 0.6574 6.5091199973625724E-01
3L_15279164_SNP G C 0.07547 12 147 0.128 1.2733578987997896E-01
3L_15279165_SNP G A 0.08642 14 148 0.3977 3.9102335411131528E-01
3L_15279175_SNP T A 0.1543 25 137 0.3576 3.5507912640246964E-01
3L_15279177_SNP G C 0.1104 18 145 0.3083 3.0721567251436321E-01
3L_15279189_SNP T A 0.2516 40 119 0.9345 9.3329969994751205E-01
3L_15279197_SNP T A 0.1384 22 137 0.6737 6.7197303723856172E-01
3L_15279214_SNP A G 0.1062 17 143 0.3272 3.2499360173652614E-01
3L_15279226_SNP A G 0.1062 17 143 0.5147 5.0858010163566902E-01
3L_15279239_INS ACATTT A 0.1118 18 143 0.589 5.8456559461734636E-01
3L_15279241_SNP T G 0.1118 18 143 0.589 5.8456559461734636E-01
3L_15279278_SNP C T 0.3831 59 95 0.4903 4.8359383189775262E-01
3L_15279317_SNP T C 0.07453 12 149 0.5659 5.5964349865391516E-01
3L_15279344_SNP C T 0.06707 11 153 0.7091 7.0618561708838545E-01
3L_15279362_DEL T TGAACTCTTAT 0.09211 14 138 0.8568 8.5191265351621137E-01
3L_15279384_SNP T A 0.06098 10 154 0.7106 7.0771357596008011E-01
3L_15279385_SNP A T 0.06667 11 154 0.6544 6.5196214437914013E-01
3L_15279616_SNP A G 0.1859 29 127 0.7742 7.6924293989810777E-01
3L_15279737_SNP A T 0.2518 35 104 0.6968 6.8327503546927371E-01
3L_15279773_SNP A T 0.4605 70 82 0.9247 9.2244589958487466E-01
3L_15279928_DEL T TT 0.2026 31 122 0.5366 5.3377060971026191E-01
3L_15279956_SNP G A 0.3484 54 101 0.4985 5.0125546628503370E-01
3L_15279998_SNP A G 0.25 39 117 0.6127 6.1092623428359016E-01
3L_15280054_SNP T G 0.242 38 119 0.7853 7.8114145898867249E-01
3L_15280074_SNP T C 0.05521 9 154 0.6843 6.8164414856475886E-01
3L_15280086_SNP A T 0.4902 75 78 0.3271 3.1512067427060042E-01
3L_15280154_SNP T A 0.06061 10 155 0.4354 4.3190315260866829E-01
3L_15280263_SNP G A 0.06329 10 148 0.06004 5.4422237697705302E-02
3L_15280288_SNP G A 0.1366 22 139 0.1307 1.2360905925805055E-01
3L_15280313_SNP G A 0.2025 32 126 0.5749 5.6740180972438004E-01
3L_15280317_SNP G A 0.205 33 128 0.6364 6.3151923388127806E-01
3L_15280324_SNP G T 0.2099 34 128 0.6157 6.1165526247163471E-01
3L_15280325_SNP T C 0.06173 10 152 0.3201 3.1488681209263747E-01
3L_15280377_SNP C G 0.1699 26 127 0.2579 2.5370346088840889E-01
3L_15280413_SNP T A 0.4481 69 85 0.9449 9.4362041667319851E-01
3L_15280465_INS AGTA A 0.2374 33 106 0.2501 2.3154387675760768E-01
3L_15280483_SNP G A 0.05128 8 148 0.4641 4.5689646100030512E-01
3L_15280498_SNP C T 0.3377 52 102 0.5366 5.3611572125285978E-01
3L_15280503_SNP G C 0.461 71 83 0.9476 9.4623518398599105E-01
3L_15280504_SNP T A 0.3462 54 102 0.6196 6.1144734848705162E-01
3L_15280506_SNP G T 0.4605 70 82 0.9041 9.0109015881590959E-01
3L_15280537_SNP G A 0.3182 49 105 0.9396 9.3806413377026321E-01
3L_15280543_SNP A T 0.4539 69 83 0.8334 8.2755304931819507E-01
3L_15280546_SNP A G 0.3161 49 106 0.968 9.6710377042996920E-01
3L_15280637_SNP T C 0.06875 11 149 0.6554 6.5719006960797177E-01
3L_15280736_SNP C A 0.4834 73 78 0.764 7.6390918103131400E-01
3L_15280763_SNP T C 0.1519 24 134 0.8891 8.8736626857230194E-01
3L_15281022_SNP T C 0.1313 21 139 0.5641 5.6179124723398832E-01
3L_15281028_DEL T TCAGCAAAAG 0.1053 16 136 0.3546 3.8412187305875856E-01
3L_15281121_SNP C G 0.08228 13 145 0.451 4.4181568266709725E-01
3L_15281153_SNP C T 0.1069 17 142 0.643 6.3711381972346892E-01
3L_15281289_SNP T C 0.2581 40 115 0.5503 5.3882669876749034E-01
3L_15281306_SNP A C 0.1146 18 139 0.8756 8.7298729751069792E-01
3L_15281344_SNP G A 0.08696 14 147 0.6013 5.9459646462314775E-01
3L_15281357_SNP T A 0.4091 63 91 0.6008 5.9216206662734172E-01
3L_15281406_SNP T C 0.4076 64 93 0.8085 8.0454456847729938E-01
3L_15281457_SNP A G 0.08589 14 149 0.7062 7.0283292909603867E-01
3L_15281463_SNP T G 0.07453 12 149 0.614 6.0788037397082972E-01
3L_15281478_DEL T GTCA 0.06875 11 149 0.6747 6.6869592039012926E-01
3L_15281534_SNP C T 0.1242 20 141 0.2772 2.6905154916151508E-01
3L_15281600_SNP T C 0.2171 33 119 0.8029 7.9789052072258748E-01
3L_15281622_SNP A T 0.2368 36 116 0.9508 9.4962562897126568E-01
3L_15281764_SNP T A 0.2968 46 109 0.8667 8.6321015398539902E-01
3L_15281765_SNP G T 0.2949 46 110 0.8348 8.3100528761652803E-01
3L_15281795_SNP C T 0.2867 43 107 0.9785 9.7827094106729340E-01
3L_15281818_SNP C T 0.06211 10 151 0.5037 4.9617106407910083E-01
3L_15281876_SNP T C 0.0559 9 152 0.3962 3.8835531678615076E-01
3L_15281878_SNP G A 0.05031 8 151 0.3157 3.0678196703981242E-01
3L_15281926_SNP A C 0.1069 17 142 0.6618 6.5666586204602173E-01
3L_15282003_SNP A G 0.3226 50 105 0.4848 4.7495960337833587E-01
3L_15282130_SNP G A 0.07407 12 150 0.1145 1.0943706023830890E-01
3L_15282262_SNP C T 0.4106 62 89 0.07029 6.8145210744091050E-02
3L_15282334_SNP G T 0.46 69 81 0.2887 2.7566406328875992E-01
3L_15282417_SNP T A 0.3806 59 96 0.1051 9.6478997544813816E-02
3L_15282577_SNP A T 0.07975 13 150 0.1062 1.0233109958226405E-01
3L_15282616_DEL G GGGAT 0.1169 18 136 0.3774 3.7267092284218672E-01
3L_15282638_SNP T A 0.1321 21 138 0.8326 8.3053400248170250E-01
3L_15282639_SNP C T 0.1321 21 138 0.8326 8.3053400248170250E-01
3L_15282689_SNP T C 0.3013 47 109 0.2022 1.9394459226858296E-01
3L_15282720_SNP A G 0.2614 40 113 0.2481 2.3664762484922242E-01
3L_15282736_SNP G A 0.2013 32 127 0.9603 9.5977741833690933E-01
3L_15282742_SNP T C 0.2 32 128 0.8732 8.7142249463560306E-01
3L_15282744_SNP T C 0.1975 31 126 0.89 8.8855775753818667E-01
3L_15282809_SNP T C 0.3311 49 99 0.316 3.0063583627026103E-01
3L_15282829_SNP C G 0.4013 61 91 0.4215 4.0574255977116191E-01
3L_15282921_SNP G C 0.245 37 114 0.2392 2.3027850636713665E-01
3L_15282986_SNP T A 0.2792 43 111 0.5734 5.6416395739766156E-01
3L_15283022_SNP T A 0.1733 26 124 0.9555 9.5515125004174650E-01
3L_15283271_SNP A G 0.2171 33 119 0.5828 5.8109915102723275E-01
3L_15283278_SNP A T 0.2208 34 120 0.6803 6.7984728071787193E-01
3L_15283292_SNP G T 0.06369 10 147 0.1239 1.1793609139892225E-01
3L_15283310_SNP T C 0.08861 14 144 0.4725 4.7415412059146900E-01
3L_15283391_SNP C A 0.0625 10 150 0.5717 5.6488855960014406E-01
3L_15283443_SNP G A 0.1795 28 128 0.3101 2.9842915421225946E-01
3L_15283484_SNP A C 0.195 31 128 0.23 2.2290256400344677E-01
3L_15283498_SNP T A 0.0679 11 151 0.5852 5.8017856806901924E-01
3L_15283638_SNP A G 0.0597 8 126 0.6571 7.0944402473004720E-01
3L_15283726_SNP C T 0.08497 13 140 0.09443 8.5286047755156691E-02
3L_15283753_SNP T G 0.3103 45 100 0.9031 9.0156168501742806E-01
3L_15283792_SNP C G 0.08125 13 147 0.1073 1.0220307472542101E-01
3L_15283854_SNP A C 0.06173 10 152 0.6925 6.8873169656556521E-01
3L_15283868_SNP T G 0.08497 13 140 0.09697 9.0117028314676606E-02
3L_15283877_SNP G T 0.08125 13 147 0.1073 1.0220307472542101E-01
3L_15283891_SNP A C 0.1329 21 137 0.9189 9.1900997834375442E-01
3L_15283919_SNP G A 0.1615 26 135 0.2474 2.4051236536905274E-01
3L_15283931_SNP T C 0.3165 50 108 0.8325 8.2884275252543516E-01
3L_15283932_SNP C T 0.3141 49 107 0.8835 8.8065940620955185E-01
3L_15283946_SNP A C 0.197 26 106 0.257 3.3797457993079094E-01
3L_15283983_SNP G A 0.09259 15 147 0.2699 2.6301432607932584E-01
3L_15284017_SNP G A 0.3154 47 102 0.6019 6.3279179314665890E-01
3L_15284020_SNP G A 0.3108 46 102 0.6524 6.7926996714781851E-01
3L_15284025_INS ACA A 0.05921 9 143 0.365 4.1137112951037313E-01
3L_15284027_INS TGAGAAATA T 0.05921 9 143 0.365 4.1137112951037313E-01
3L_15284029_DEL TT T 0.4783 66 72 0.3257 3.2619171746572795E-01
3L_15284033_SNP A G 0.3082 45 101 0.3578 4.2439043960058920E-01
3L_15284047_SNP G A 0.05844 9 145 0.6379 6.3471226195198194E-01
3L_15284052_SNP G A 0.3147 45 98 0.2485 3.1566221933856575E-01
3L_15284072_INS TT T 0.1678 24 119 0.5356 5.3039337959685651E-01
3L_15284113_SNP A C 0.2313 34 113 0.5161 4.9762949914867216E-01
3L_15284118_SNP T A 0.2245 33 114 0.3862 3.6857227430397466E-01
3L_15284129_SNP T G 0.1623 25 129 0.4401 4.3000070897106368E-01
3L_15284130_SNP A T 0.07843 12 141 0.26 2.4782150854980289E-01
3L_15284131_SNP T A 0.1548 24 131 0.5358 5.2783662068040171E-01
3L_15284179_SNP T A 0.08176 13 146 0.5133 5.0798740237214679E-01
3L_15284195_SNP G A 0.1572 25 134 0.348 3.4193572222992663E-01
3L_15284209_SNP C T 0.1711 26 126 0.3512 3.3390901237426962E-01
3L_15284356_SNP A T 0.07006 11 146 0.0839 7.6924938917860827E-02
3L_15284361_SNP T C 0.3618 55 97 0.1932 1.8763352081821572E-01
3L_15284375_SNP G A 0.2745 42 111 0.6484 6.5174507081102795E-01
3L_15284383_SNP T G 0.08861 14 144 0.7096 7.0471077478308453E-01
3L_15284385_SNP C G 0.3259 44 91 0.3165 4.1132006144639965E-01
3L_15284386_SNP T C 0.3831 59 95 0.1533 1.4905250811103687E-01
3L_15284591_SNP T G 0.434 69 90 0.8648 8.6230929419923341E-01
3L_15284609_SNP C T 0.4277 68 91 0.8517 8.4871570784257711E-01
3L_15284729_SNP G C 0.07975 13 150 0.1062 1.0233109958226405E-01
3L_15284732_SNP T A 0.2372 37 119 0.8007 7.9680088802105242E-01
3L_15284790_SNP C T 0.1698 27 132 0.2461 2.4151622722573074E-01
3L_15284882_SNP C G 0.3595 55 98 0.7611 7.5481141106290683E-01
3L_15284947_SNP C A 0.3654 57 99 0.8356 8.3155761317536936E-01
3L_15284966_SNP G A 0.1313 21 139 0.2212 2.1434451697620716E-01
3L_15284967_SNP G C 0.3613 56 99 0.8455 8.4125340977018559E-01
3L_15285098_SNP A C 0.4359 68 88 0.3463 3.3175008120334237E-01
3L_15285144_SNP G A 0.3182 49 105 0.1415 1.4532699640987512E-01
3L_15285155_SNP T C 0.05031 8 151 0.911 9.0923027142153334E-01
3L_15285217_SNP A G 0.1375 22 138 0.1838 1.8744973754596861E-01
3L_15285245_SNP T C 0.3481 55 103 0.7875 7.8269662526665607E-01
3L_15285262_SNP T A 0.06135 10 153 0.4727 4.6666105326955376E-01
3L_15285315_INS AA A 0.4286 63 84 0.5105 4.9684575774791162E-01
3L_15285318_SNP A G 0.07453 12 149 0.1609 1.5626528632596681E-01
3L_15285419_SNP G C 0.2911 46 112 0.5025 4.9189954512783551E-01
3L_15285430_SNP G A 0.06211 10 151 0.6578 6.5297415824929605E-01
3L_15285433_SNP T C 0.1688 27 133 0.5232 5.1635946629505236E-01
3L_15285448_SNP C T 0.1667 27 135 0.4889 4.8392622874877533E-01
3L_15285512_SNP A C 0.1139 18 140 0.263 2.5102318045737049E-01
3L_15285577_SNP A G 0.125 20 140 0.3569 3.4768294912863607E-01
3L_15285744_SNP T C 0.05521 9 154 0.5194 5.1409881174291239E-01
3L_15285749_SNP T A 0.1346 21 135 0.2106 1.9950533685567862E-01
3L_15286002_INS AA A 0.06803 10 137 0.01554 1.0927806475076777E-02
3L_15286255_SNP T C 0.05556 9 153 0.7256 7.2308180694121504E-01
3L_15286384_SNP C G 0.06748 11 152 0.5066 5.0414942230672755E-01
3L_15286468_SNP C T 0.2468 38 116 0.4341 4.3595466472053102E-01
3L_15286504_SNP A G 0.2038 32 125 0.2265 2.2178840225523300E-01
3L_15286507_SNP A G 0.3806 59 96 0.2025 1.8926037295814913E-01
3L_15286515_SNP A G 0.3187 51 109 0.3219 3.2362128935583567E-01
3L_15286533_SNP G A 0.2885 45 111 0.4945 4.8498268694152213E-01
3L_15286562_DEL A ACCGAAA 0.349 52 97 0.4642 4.5016753520424047E-01
3L_15286575_SNP T G 0.3758 59 98 0.3332 3.2535968227830558E-01
3L_15286598_DEL G GATGACATGTTAG 0.3401 50 97 0.497 4.8736177410740622E-01
3L_15286646_SNP T A 0.3885 61 96 0.7831 7.7892031427226227E-01
3L_15286656_SNP A T 0.3935 61 94 0.6473 6.3763090679334944E-01
3L_15286657_SNP C T 0.3896 60 94 0.6737 6.6525181713424164E-01
3L_15286668_SNP A T 0.05556 9 153 0.7391 7.3549641867277471E-01
3L_15286670_SNP T C 0.05556 9 153 0.7391 7.3549641867277471E-01
3L_15286672_SNP T C 0.0559 9 152 0.7384 7.3402473980403560E-01
3L_15286675_SNP C A 0.05556 9 153 0.7391 7.3549641867277471E-01
3L_15286682_SNP A G 0.05556 9 153 0.7391 7.3549641867277471E-01
3L_15286686_SNP A T 0.05 8 152 0.1879 1.8953221309014068E-01
3L_15286720_SNP A C 0.3467 52 98 0.3387 3.2165968836267744E-01
3L_15286751_SNP A C 0.25 38 114 0.5472 5.3466405772061276E-01
3L_15286762_SNP T C 0.3733 56 94 0.3 2.8085997569122723E-01
3L_15286779_SNP T C 0.3581 53 95 0.3837 3.7482905150104451E-01
3L_15286797_SNP G A 0.3667 55 95 0.2115 1.9832708537655341E-01
3L_15286836_SNP T C 0.4099 66 95 0.7332 7.2956167985961340E-01
3L_15286850_SNP T G 0.4025 64 95 0.6896 6.8380552229392122E-01
3L_15286854_SNP T C 0.3355 51 101 0.1736 1.5855834849437578E-01
3L_15286871_SNP C T 0.2922 45 109 0.5979 5.8775667726575176E-01
3L_15286989_SNP G A 0.4645 72 83 0.8878 8.8483394483759759E-01
3L_15287022_SNP T C 0.2893 46 113 0.05073 4.5808253891861772E-02
3L_15287161_SNP G A 0.05488 9 155 0.4461 4.4141120177249382E-01
3L_15287177_SNP T C 0.1266 20 138 0.2786 2.7114130588412677E-01
3L_15287209_SNP T C 0.1187 19 141 0.9462 9.4514745070511863E-01
3L_15287221_SNP G C 0.3718 58 98 0.4131 4.0524244332835302E-01
3L_15287230_SNP A C 0.451 69 84 0.7182 7.1272707214888920E-01
3L_15287273_SNP A T 0.1187 19 141 0.8843 8.8205499369727114E-01
3L_15287280_SNP G A 0.1358 22 140 0.8428 8.4216382085893660E-01
3L_15287335_DEL T TATTATTGT 0.06135 10 153 0.9104 9.0917921044299088E-01
3L_15287379_SNP T A 0.06173 10 152 0.8923 8.9058235586250145E-01
3L_15287413_SNP C T 0.172 27 130 0.249 2.3836093404680658E-01
3L_15287433_SNP C G 0.3667 55 95 0.2343 2.1346257243712508E-01
3L_15287471_SNP A G 0.4051 64 94 0.01815 1.8157834895344466E-02
3L_15287505_DEL G GGGCAAATGCAGAAATG 0.1667 25 125 0.9449 9.4802108483861225E-01
3L_15287551_SNP A T 0.2387 37 118 0.1973 1.8634431034562682E-01
3L_15287574_SNP T G 0.2208 34 120 0.198 1.8560884709400971E-01
3L_15287597_SNP T C 0.1603 25 131 0.4447 4.3667449028997518E-01
3L_15287608_SNP C G 0.3097 48 107 0.1215 1.1248212663990487E-01
3L_15287609_SNP T C 0.3185 50 107 0.09819 9.1457117651806197E-02
3L_15287612_DEL T GCGAATATG 0.2015 27 107 0.05168 6.0594764627977395E-02
3L_15287621_DEL C CGAATATGC 0.1522 21 117 0.001232 9.5729053124573237E-04
3L_15287836_SNP A G 0.09317 15 146 0.2683 2.6032093157942482E-01
3L_15287915_SNP C T 0.2273 35 119 0.7298 7.2331861877373149E-01
3L_15287930_SNP A C 0.2194 34 121 0.573 5.6779983404259493E-01
3L_15287975_SNP A T 0.2229 35 122 0.5088 4.9880080550692041E-01
3L_15287998_SNP C A 0.2293 36 121 0.9547 9.5384567341878401E-01
3L_15288011_SNP A C 0.2025 32 126 0.4162 4.1737197701639650E-01
3L_15288030_SNP G T 0.293 46 111 0.3782 3.6649664508497726E-01
3L_15288031_SNP A G 0.0679 11 151 0.6545 6.4990305329427378E-01
3L_15288039_SNP T C 0.2188 35 125 0.5051 4.9781551713170868E-01
3L_15288194_SNP A T 0.2338 36 118 0.08377 7.9545987652359096E-02
3L_15288312_SNP A G 0.06748 11 152 0.6568 6.5316448023730156E-01
3L_15288325_SNP T G 0.06748 11 152 0.6568 6.5316448023730156E-01
3L_15288374_SNP A G 0.1859 29 127 0.5085 4.9601492629449373E-01
3L_15288412_SNP G C 0.2288 35 118 0.1417 1.2887356814041018E-01
3L_15288506_SNP A G 0.075 12 148 0.5688 5.7028019936107466E-01
3L_15288514_SNP A G 0.1491 24 137 0.5461 5.3873903710367532E-01
3L_15288516_SNP A T 0.1491 24 137 0.4756 4.6827782882688584E-01
3L_15288537_SNP C T 0.3694 58 99 0.4273 4.1549177727690456E-01
3L_15288543_SNP A T 0.2875 46 114 0.9397 9.3875135093443907E-01
3L_15288545_SNP T C 0.414 65 92 0.7571 7.5120752082099940E-01
3L_15288556_SNP G A 0.06211 10 151 0.8793 8.7733012054653370E-01
3L_15288557_SNP C A 0.1603 25 131 0.5335 5.2211564330342042E-01
3L_15288745_SNP T G 0.3019 48 111 0.5064 4.9873079746128124E-01
3L_15288753_SNP A G 0.08125 13 147 0.5367 5.3303176041258915E-01
3L_15288765_SNP T C 0.443 70 88 0.6217 6.1548165684767875E-01
3L_15288818_SNP C T 0.1006 16 143 0.161 1.5448620651816081E-01
3L_15288821_SNP G A 0.1006 16 143 0.1888 1.8221136448729591E-01
3L_15288857_SNP T G 0.1125 18 142 0.8765 8.7496152835026797E-01
3L_15288870_SNP A C 0.1375 22 138 0.988 9.8788520611761210E-01
3L_15288900_SNP T C 0.08589 14 149 0.4394 4.3339447890264016E-01
3L_15288902_SNP T A 0.1698 27 132 0.7853 7.8286860761810784E-01
3L_15291905_SNP A C 0.4706 64 72 0.5529 5.2123450879547728E-01
3L_15291910_SNP G T 0.16 24 126 0.9091 9.0544827055162058E-01
3L_15291942_SNP T G 0.4828 70 75 0.5328 5.1718256141798125E-01
3L_15291965_SNP T C 0.3007 46 107 0.3437 3.2654849151881193E-01
3L_15291982_SNP C A 0.2384 36 115 0.1788 2.1417820321254233E-01
3L_15291997_SNP T A 0.05063 8 150 0.2317 2.2400334634865005E-01
3L_15292007_SNP G T 0.1373 21 132 0.8186 8.1529261841111578E-01
3L_15292163_SNP G A 0.2102 33 124 0.8817 8.7933309056605180E-01
3L_15292190_SNP T C 0.06918 11 148 0.1199 1.1914675860915303E-01
3L_15292238_SNP C T 0.2237 34 118 0.4744 4.6362954794361910E-01
3L_15292286_SNP T C 0.2733 44 117 0.5562 5.5195070630939513E-01
3L_15292356_SNP T C 0.0625 10 150 0.5891 5.8223731275803670E-01
3L_15292430_SNP T C 0.1242 20 141 0.8144 8.1102789267744335E-01
3L_15292436_SNP A G 0.4 62 93 0.3427 3.3438162241030789E-01
3L_15292556_SNP A C 0.1582 25 133 0.5806 5.7312452382362178E-01
3L_15292592_SNP T A 0.3974 62 94 0.2914 2.7992369450371679E-01
3L_15292610_SNP T C 0.1911 30 127 0.8283 8.2471478095675321E-01
3L_15292646_SNP A C 0.1447 23 136 0.2932 2.8857826246960938E-01
3L_15292667_SNP T C 0.1481 24 138 0.439 4.3356805030981049E-01
3L_15292688_SNP T C 0.3356 50 99 0.1276 1.2194065693106504E-01
3L_15292751_SNP A G 0.3677 57 98 0.3206 3.0758557743573456E-01
3L_15292904_SNP T A 0.07273 12 153 0.8777 8.7675981533568081E-01
3L_15292976_SNP C A 0.1605 26 136 0.7573 7.5355656495953560E-01
3L_15293006_SNP A G 0.2313 37 123 0.4657 4.5697971158789319E-01
3L_15293045_SNP T C 0.1615 26 135 0.8154 8.1193869942937713E-01
3L_15293145_SNP T G 0.2267 34 116 0.14 1.6398033467460549E-01
3L_15293155_DEL C CT 0.2013 31 123 0.2524 2.4127337162597362E-01
3L_15293164_DEL C CC 0.1921 29 122 0.3152 2.9982046359276826E-01
3L_15293177_SNP A C 0.2436 38 118 0.1469 1.3872796367201046E-01
3L_15293178_SNP G A 0.2875 46 114 0.5314 5.2486324612259816E-01
3L_15293187_SNP T C 0.2484 39 118 0.1743 1.6672764802513773E-01
3L_15293218_SNP C T 0.4221 65 89 0.4945 4.8189279681922603E-01
3L_15293228_SNP T C 0.1069 17 142 0.7689 7.6498108322518688E-01
3L_15293354_SNP A T 0.1456 23 135 0.7649 7.6442870702870858E-01
3L_15293422_SNP C A 0.216 35 127 0.169 1.6728976037853505E-01
3L_15293425_SNP A T 0.2075 33 126 0.1194 1.1523349928771920E-01
3L_15293460_SNP T A 0.3822 60 97 0.3271 3.2188131268569198E-01
3L_15293503_SNP A T 0.4713 74 83 0.2198 2.1719261055796724E-01
3L_15293551_SNP G A 0.08642 14 148 0.5474 5.4126254643062666E-01
3L_15293575_SNP T C 0.1056 17 144 0.7087 7.0381595298102195E-01
3L_15293605_SNP C G 0.4969 79 80 0.4316 4.2467476860246445E-01
3L_15293617_SNP A C 0.1118 18 143 0.7633 7.6031905944649969E-01
3L_15293645_SNP T C 0.09938 16 145 0.7731 7.6981980760100333E-01
3L_15293662_SNP T C 0.07407 12 150 0.5821 5.7580411492551997E-01
3L_15293674_SNP A G 0.4516 70 85 0.3673 3.5726631601011205E-01
3L_15293704_SNP G C 0.07407 12 150 0.4809 4.7461121117639304E-01
3L_15293729_SNP A T 0.1572 25 134 0.8404 8.3751806772977644E-01
3L_15293734_DEL T TTAT 0.1761 28 131 0.4651 4.5953739517018988E-01
3L_15293740_DEL A CT 0.08696 14 147 0.3033 2.9495050119303234E-01
3L_15293884_SNP T C 0.1613 25 130 0.9635 9.6464559428635810E-01
3L_15293977_SNP A G 0.1358 22 140 0.6702 6.6523350498062528E-01
3L_15293983_SNP A G 0.1258 20 139 0.703 6.9800192171600672E-01
3L_15294034_SNP G A 0.4765 71 78 0.3142 3.9439259649604619E-01
3L_15294110_SNP T C 0.2258 35 120 0.1588 1.5306540284622461E-01
3L_15294158_SNP C T 0.4901 74 77 0.4314 4.6936281632455801E-01
3L_15294257_SNP A G 0.06832 11 150 0.6692 6.6393494971696376E-01
3L_15294311_SNP G T 0.4395 69 88 0.2789 2.6862335667944182E-01
3L_15294355_SNP T C 0.1656 26 131 0.6071 5.9824907559246676E-01
3L_15294572_SNP T G 0.462 73 85 0.6706 6.6364367662138490E-01
3L_15294701_SNP G C 0.09259 15 147 0.233 2.2652085533083044E-01
3L_15294800_SNP A G 0.06135 10 153 0.1393 1.3395432025629650E-01
3L_15294848_SNP G A 0.1258 20 139 0.5966 5.8982806610607030E-01
3L_15295316_SNP A C 0.1266 20 138 0.3858 3.7559995795089240E-01
3L_15295367_SNP G A 0.3631 57 100 0.2798 2.7575256582640706E-01
3L_15295415_SNP C T 0.4076 64 93 0.6399 6.4214864228236790E-01
3L_15295553_SNP A G 0.4013 61 91 0.6293 6.2093849736273810E-01
3L_15295647_SNP A G 0.2436 38 118 0.3331 3.2333359308135423E-01
3L_15295725_SNP C G 0.1173 19 143 0.9548 9.5439211107891320E-01
3L_15295738_SNP T C 0.1739 28 133 0.6642 6.6036979577155397E-01
3L_15295919_SNP A G 0.06748 11 152 0.6568 6.5316448023730156E-01
3L_15295924_SNP A G 0.2687 43 117 0.7341 7.2898276131463002E-01
3L_15296030_SNP C G 0.2327 37 122 0.6855 6.8534332161021594E-01
3L_15296206_SNP G T 0.4286 66 88 0.6554 6.4709139544395311E-01
3L_15296232_SNP T A 0.4013 63 94 0.9183 9.1692224040896675E-01
3L_15296389_SNP A C 0.2547 41 120 0.3708 3.6176803753663433E-01
3L_15296394_SNP T A 0.3841 58 93 0.5934 5.8214580538854221E-01
3L_15296395_SNP G A 0.2761 45 118 0.4118 4.0573506458664998E-01
3L_15296419_SNP A T 0.1562 25 135 0.7123 7.0945758129490355E-01
3L_15296433_SNP C T 0.4872 76 80 0.2557 2.4646311057787562E-01
3L_15296537_SNP A G 0.3525 49 90 0.9913 9.9066238361982029E-01
3L_15296631_SNP T G 0.4966 73 74 0.5624 5.4352679212094701E-01
3L_15296639_SNP A G 0.4161 62 87 0.8616 8.5558498582523823E-01
3L_15296642_SNP A G 0.1282 20 136 0.1025 9.5091367212099542E-02
3L_15296653_SNP A G 0.4483 65 80 0.5335 5.5557727309068339E-01
3L_15296674_SNP A G 0.2013 31 123 0.04661 4.2673901960077351E-02
3L_15296790_SNP G T 0.4771 73 80 0.9554 9.5427960453520688E-01
3L_15296844_SNP A T 0.2338 36 118 0.3365 3.2547688017993170E-01
3L_15296932_SNP G C 0.1899 30 128 0.3883 3.7912267146065481E-01
3L_15297000_SNP T C 0.2025 32 126 0.2952 2.9266936103522023E-01
3L_15297012_SNP A C 0.3052 47 107 0.6849 6.7768646078140526E-01
3L_15297017_INS GGTGG G 0.2653 39 108 0.3389 3.5914407599508702E-01
3L_15297019_SNP T C 0.3077 48 108 0.7439 7.3929417328259506E-01
3L_15297024_SNP C T 0.2987 46 108 0.4473 4.7301837659795010E-01
3L_15297028_SNP G C 0.3097 48 107 0.7345 7.2895133227109121E-01
3L_15297041_SNP T A 0.4771 73 80 0.5068 4.9190047258851932E-01
3L_15297065_SNP A G 0.1847 29 128 0.796 7.9157705213803309E-01
3L_15297097_SNP A C 0.293 46 111 0.2013 1.9222549548151091E-01
3L_15297117_SNP A C 0.4837 74 79 0.446 4.3314905252767544E-01
3L_15297167_SNP T G 0.4808 75 81 0.5176 5.0625829968097169E-01
3L_15297315_SNP T G 0.1859 29 127 0.4433 4.3351918129411915E-01
3L_15297420_SNP T G 0.35 56 104 0.9847 9.8444863729905019E-01
3L_15297571_SNP C T 0.3034 44 101 0.1776 1.6488300780573162E-01
3L_15297648_SNP G A 0.06211 10 151 0.3501 3.4538540636870330E-01
3L_15297710_SNP G A 0.1274 20 137 0.3528 3.4212791303630019E-01
3L_15297897_DEL C CTTATCAG 0.07051 11 145 0.5433 5.3935666595335385E-01
3L_15298044_SNP T C 0.06173 10 152 0.7068 7.0238383436908158E-01
3L_15298077_SNP G T 0.1258 20 139 0.5578 5.4994701462120688E-01
3L_15298085_SNP A G 0.05063 8 150 0.4937 4.8351235933273418E-01
3L_15298262_SNP A G 0.1234 19 135 0.8004 7.9458210181450628E-01
3L_15298335_SNP C T 0.2949 46 110 0.6889 6.8011051310993598E-01
3L_15298346_SNP T A 0.2911 46 112 0.5828 5.7543895584688887E-01
3L_15298402_SNP A C 0.2903 45 110 0.4173 4.1352751309917535E-01
3L_15298441_SNP A T 0.2756 43 113 0.5196 5.0906651536908520E-01
3L_15298450_SNP A T 0.2532 40 118 0.3328 3.2281413758033806E-01
3L_15298493_INS CTGG C 0.07914 11 128 0.9606 9.6373045646671496E-01
3L_15298656_SNP G C 0.3949 62 95 0.6266 6.2147678965224917E-01
3L_15298687_SNP G A 0.329 51 104 0.8058 8.0077224154929105E-01
3L_15298721_SNP T C 0.4658 75 86 0.213 2.0941331305002042E-01
3L_15299048_SNP C A 0.3625 58 102 0.1658 1.6000968773196322E-01
3L_15299114_INS CTGTC C 0.05882 9 144 0.539 5.5520576657014531E-01
3L_15299143_DEL G TCATGATCC 0.07237 11 141 0.6005 5.9793422743939861E-01
3L_15299164_SNP T A 0.07742 12 143 0.3379 3.3589345717664476E-01
3L_15299169_SNP C T 0.08917 14 143 0.5847 5.8432372785287712E-01
3L_15299177_SNP G C 0.07051 11 145 0.3825 3.7165238512504584E-01
3L_15299183_SNP A T 0.2222 34 119 0.6887 6.8292880903267261E-01
3L_15299189_SNP A T 0.4351 67 87 0.2876 2.7708712594944385E-01
3L_15299195_SNP A T 0.4342 66 86 0.2555 2.4613231995324625E-01
3L_15299200_SNP T C 0.4636 70 81 0.332 3.1740798944142667E-01
3L_15299202_SNP C T 0.4605 70 82 0.3415 3.2845454663714124E-01
3L_15299206_SNP C T 0.4726 69 77 0.3288 3.1111258765479721E-01
3L_15299213_SNP A T 0.05229 8 145 0.563 5.4880880154659462E-01
3L_15299219_SNP T G 0.06369 10 147 0.6409 6.3293871958498849E-01
3L_15299229_SNP A T 0.05161 8 147 0.8458 8.4218807248393701E-01
3L_15299231_DEL A AA 0.05128 8 148 0.8632 8.5985505530259354E-01
3L_15299280_SNP C T 0.05625 9 151 0.9776 9.7762217481516567E-01
3L_15299326_SNP C G 0.06748 11 152 0.6568 6.5316448023730156E-01
3L_15299352_SNP G A 0.0679 11 151 0.6519 6.4735162647412903E-01
3L_15299369_SNP G A 0.05556 9 153 0.8574 8.5521386446565217E-01
3L_15299387_SNP A T 0.2468 39 119 0.9194 9.1842534495866424E-01
3L_15299415_SNP C T 0.06748 11 152 0.6568 6.5316448023730156E-01
3L_15299417_SNP A C 0.3101 49 109 0.5553 5.5092270524771103E-01
3L_15299463_SNP A C 0.118 19 142 0.8212 8.1876874706127323E-01
3L_15299485_SNP C T 0.2143 33 121 0.3523 3.4613865226945928E-01
3L_15299518_SNP C T 0.293 46 111 0.1502 1.4215270379729450E-01
3L_15299598_SNP T G 0.06748 11 152 0.8718 8.7058013502111042E-01
3L_15299601_SNP T C 0.1411 23 140 0.766 7.6383360788024879E-01
3L_15299604_SNP G A 0.45 72 88 0.7004 6.9637404742256548E-01
3L_15299610_SNP C T 0.4465 71 88 0.8016 7.9974875500720932E-01
3L_15299655_SNP G A 0.4367 69 89 0.563 5.5623902993855512E-01
3L_15299666_SNP T C 0.08805 14 145 0.6266 6.2173254429303881E-01
3L_15299684_SNP G A 0.4615 72 84 0.7995 8.0816631904757208E-01
3L_15299723_SNP T C 0.1118 18 143 0.9441 9.4310957751414792E-01
3L_15299741_SNP A G 0.09877 16 146 0.1959 1.9120108903870847E-01
3L_15299780_SNP A T 0.22 33 117 0.5026 4.8777765020538211E-01
3L_15299837_SNP C T 0.1635 26 133 0.4685 4.6273012466015995E-01
3L_15299889_SNP C T 0.3522 56 103 0.4436 4.3913352048713306E-01
3L_15299912_SNP A G 0.2013 32 127 0.5473 5.3847946800784230E-01
3L_15299983_SNP T G 0.3269 51 105 0.6842 6.7893485692448174E-01
3L_15300010_SNP G A 0.3987 61 92 0.08171 7.5906644495789585E-02
3L_15300011_SNP T C 0.3947 60 92 0.1262 1.1412989182747135E-01
3L_15300017_SNP T C 0.3947 60 92 0.2671 3.0546594297838825E-01
3L_15300022_SNP A T 0.3961 61 93 0.2173 2.5629256228601827E-01
3L_15300027_SNP A T 0.303 40 92 0.7413 7.7200160241313998E-01
3L_15300029_SNP G T 0.3841 58 93 0.3477 3.7651105557666054E-01
3L_15300034_SNP G T 0.414 65 92 0.1926 1.8491800401971681E-01
3L_15300251_SNP T A 0.4026 62 92 0.05967 5.7753638061543745E-02
3L_15300319_SNP C T 0.1988 32 129 0.02652 2.4409608680563119E-02
3L_15300367_DEL A ATTTAAATAGAAA 0.14 21 129 0.05467 4.9184177991553064E-02
3L_15300449_SNP C T 0.1166 19 144 0.6868 6.8390029557200660E-01
3L_15300523_SNP A G 0.1176 18 135 0.3127 2.9376479367467989E-01
3L_15300608_SNP A C 0.1519 24 134 0.04991 4.8248965423643007E-02
3L_15300618_SNP C A 0.1772 28 130 0.01066 1.0059719955042136E-02
3L_15300649_SNP C T 0.1509 24 135 0.02359 2.1339212443972275E-02
3L_15300676_SNP A C 0.195 31 128 0.00587 5.3734112336149241E-03
3L_15300680_SNP T A 0.1863 30 131 0.004549 4.1010257315005627E-03
3L_15300745_SNP C A 0.2298 37 124 0.1121 1.0730656844403486E-01
3L_15300752_SNP C T 0.1698 27 132 0.499 4.9263490005821919E-01
3L_15300769_SNP T C 0.06748 11 152 0.6568 6.5316448023730156E-01
3L_15300830_SNP A C 0.09259 15 147 0.2593 2.5650330126320653E-01
3L_15300953_SNP T G 0.3522 56 103 0.1999 1.9054530276540205E-01
3L_15301043_SNP G A 0.3718 58 98 0.2685 2.5702140439023480E-01
3L_15301169_SNP A G 0.0559 9 152 0.7516 7.4827718313667768E-01
3L_15301335_SNP T C 0.1911 30 127 0.236 2.2717313883582591E-01
3L_15301382_SNP T C 0.2468 39 119 0.9974 9.9734403277820793E-01
3L_15301469_SNP G A 0.4615 72 84 0.08785 8.2586024652782794E-02
3L_15301556_SNP C G 0.3354 53 105 0.8323 8.2849928039583320E-01
3L_15301562_SNP G A 0.1118 18 143 0.2925 2.8487277340648465E-01
3L_15301609_SNP C A 0.2215 35 123 0.3072 3.4231479375167106E-01
3L_15301610_SNP A G 0.236 38 123 0.5327 5.2558267269610093E-01
3L_15301625_SNP A T 0.1899 30 128 0.6202 6.1553343538397742E-01
3L_15301634_SNP T A 0.1847 29 128 0.4521 4.7565384718391446E-01
3L_15301637_INS AATT A 0.1835 29 129 0.4361 4.6083379876893771E-01
3L_15301639_SNP T G 0.1899 30 128 0.832 8.3044755107434631E-01
3L_15301641_SNP A C 0.1731 27 129 0.5771 5.7733863556156728E-01
3L_15301643_SNP T C 0.2215 35 123 0.59 5.8337520007728827E-01
3L_15301649_SNP C G 0.1988 32 129 0.8493 8.4771985233147740E-01
3L_15301651_SNP G A 0.3563 57 103 0.5399 5.3294790682803350E-01
3L_15301670_SNP T C 0.1118 18 143 0.8065 8.0332408824996160E-01
3L_15301727_SNP C A 0.2484 40 121 0.6171 6.1172891690933695E-01
3L_15301763_SNP A G 0.1118 18 143 0.6789 6.7478024662818470E-01
3L_15301823_SNP C T 0.2994 47 110 0.3296 3.2053675254429326E-01
3L_15301922_SNP T C 0.1429 23 138 0.5677 5.6121119443030620E-01
3L_15301958_SNP A G 0.239 38 121 0.9435 9.4233101058775026E-01
3L_15302268_SNP G C 0.1304 21 140 0.1515 1.4546356776732738E-01
3L_15302280_SNP A G 0.05521 9 154 0.5575 5.5356986451859447E-01
3L_15302355_SNP G T 0.4151 66 93 0.8744 8.7379814829125158E-01
3L_15302376_SNP T C 0.4062 65 95 0.7514 7.4855232058725663E-01
3L_15302379_SNP G A 0.4013 63 94 0.751 7.4616350874475279E-01
3L_15302425_SNP A C 0.125 20 140 0.9663 9.6569572989750907E-01
3L_15302430_SNP C T 0.3671 58 100 0.09692 9.0530793316636049E-02
3L_15302520_SNP T C 0.07317 12 152 0.5149 5.1062399973261696E-01
3L_15302574_SNP G A 0.3734 59 99 0.1279 1.2233742047010598E-01
3L_15302607_SNP A C 0.3871 60 95 0.8122 8.0845242438605558E-01
3L_15302659_SNP C G 0.3812 61 99 0.8805 8.7895184836695006E-01
3L_15302743_SNP T G 0.4177 66 92 0.4167 4.1092035976392205E-01
3L_15302754_SNP A G 0.3758 59 98 0.8816 8.7941235807196727E-01
3L_15302769_SNP C T 0.1863 30 131 0.9851 9.8489226586879008E-01
3L_15303148_SNP T C 0.3442 53 101 0.9511 9.4946885687862881E-01
3L_15303486_SNP T C 0.1911 30 127 0.0595 5.3749652498708896E-02
3L_15303495_SNP A T 0.129 20 135 0.3191 3.0742130070704365E-01
3L_15303496_SNP T G 0.1923 30 126 0.07089 6.4737461092799320E-02
3L_15303522_SNP T C 0.366 56 97 0.1556 1.6987069332731641E-01
3L_15303574_SNP T C 0.06748 11 152 0.6568 6.5316448023730156E-01
3L_15303580_SNP A T 0.1795 28 128 0.9338 9.3243536617659206E-01
3L_15303673_SNP T C 0.3608 57 101 0.1506 1.4239265615771868E-01
3L_15303722_SNP G C 0.1384 22 137 0.6418 6.3539831130288382E-01
3L_15303727_SNP A G 0.1266 20 138 0.57 5.6141155280857347E-01
3L_15303731_SNP A T 0.1338 21 136 0.9349 9.3487345788933551E-01
3L_15303746_SNP T A 0.1375 22 138 0.6388 6.3342444487819882E-01
3L_15303753_SNP G A 0.1384 22 137 0.6435 6.3708279865475526E-01
3L_15303774_SNP C T 0.1274 20 137 0.785 7.7943853689349207E-01
3L_15303821_DEL T TG 0.3974 62 94 0.2887 2.7445423312009709E-01
3L_15303826_INS ACACCTAAATATCTAAATCT A 0.4 62 93 0.3036 2.8753319618823980E-01
3L_15303878_SNP A T 0.4258 66 89 0.2967 2.8038789311055945E-01
3L_15304005_SNP G T 0.07362 12 151 0.6318 6.2740698144992346E-01
3L_15304040_SNP A G 0.3522 56 103 0.08213 7.6339316441035476E-02
3L_15304179_SNP A T 0.2562 41 119 0.3696 3.6314141842156278E-01
3L_15304189_SNP C G 0.2562 41 119 0.3593 3.5146842837873793E-01
3L_15304197_SNP G A 0.275 44 116 0.391 3.8301857878853862E-01
3L_15304257_SNP T A 0.3457 56 106 0.07622 7.1750759207035053E-02
3L_15304346_SNP A G 0.1187 19 141 0.9732 9.7282309257046540E-01
3L_15304399_SNP G A 0.4459 70 87 0.42 4.1123307152487332E-01
3L_15304546_SNP T C 0.2739 43 114 0.2403 2.3362877833096607E-01
3L_15304578_SNP C T 0.2645 41 114 0.2278 2.2746029580830518E-01
3L_15304581_SNP G C 0.4551 71 85 0.07366 6.5228352510924334E-02
3L_15304648_SNP T A 0.3354 53 105 0.0827 7.9423970873821761E-02
3L_15304655_SNP A T 0.3418 54 104 0.1164 1.0940998174169869E-01
3L_15304662_SNP A C 0.3418 54 104 0.1131 1.0546091535207536E-01
3L_15304666_SNP A G 0.3418 54 104 0.1246 1.1633932924482537E-01
3L_15304670_SNP G A 0.3354 53 105 0.0909 8.5194247768961562E-02
3L_15304710_SNP T A 0.06748 11 152 0.0304 2.8526445475425610E-02
3L_15304770_INS TAGTAGTT T 0.3333 49 98 0.8779 8.7330598732571740E-01
3L_15304788_SNP T A 0.321 52 110 0.5712 5.6515193335848890E-01
3L_15304824_SNP G A 0.2901 47 115 0.4359 4.2861417645049149E-01
3L_15304844_SNP T C 0.3354 53 105 0.451 4.4023463323418410E-01
3L_15304913_SNP T C 0.391 61 95 0.6504 6.4645650477331085E-01
3L_15304921_SNP T G 0.09317 15 146 0.7685 7.6467014685148493E-01
3L_15304930_SNP T C 0.3899 62 97 0.5774 5.7424741657007039E-01
3L_15305021_SNP A G 0.1925 31 130 0.1835 1.7673149515991671E-01
3L_15305540_SNP A T 0.2516 40 119 0.8718 8.6961870442614231E-01
3L_15305605_SNP A G 0.15 24 136 0.7034 6.9902224297359661E-01
3L_15305661_SNP G A 0.1447 23 136 0.7554 7.5097509994578915E-01
3L_15305669_SNP T G 0.1962 31 127 0.9483 9.4725739767302530E-01
3L_15305747_SNP T C 0.2013 32 127 0.7274 7.2283861632853075E-01
3L_15305828_SNP T A 0.2215 35 123 0.9355 9.3401861043306267E-01
3L_15305832_SNP A T 0.2215 35 123 0.9669 9.6606446850919325E-01
3L_15305869_SNP C T 0.2739 43 114 0.8875 8.8513652835379775E-01
3L_15305931_SNP C A 0.2611 41 116 0.7657 7.6331556002873724E-01
3L_15305949_SNP T C 0.08642 14 148 0.6278 6.2239208843276650E-01
3L_15305971_SNP C T 0.06707 11 153 0.2931 2.8997372652995468E-01
3L_15305990_SNP C A 0.2038 32 125 0.822 8.1748969916658087E-01
3L_15306004_SNP A C 0.2273 35 119 0.7847 7.7727634237122345E-01
3L_15306008_SNP C A 0.1529 24 133 0.4405 4.4374002860052697E-01
3L_15306031_SNP T C 0.2293 36 121 0.9854 9.8499359214136406E-01
3L_15306050_SNP T C 0.15 24 136 0.8393 8.3639234421494157E-01
3L_15306105_SNP T G 0.4295 67 89 0.1263 1.1840870769199452E-01
3L_15306225_SNP T G 0.1871 29 126 0.5202 5.1080742808956492E-01
3L_15306350_DEL C CCAAAAGC 0.1503 23 130 0.9684 9.6831061867067580E-01
3L_15306389_SNP A G 0.1258 20 139 0.5328 5.2426012001932520E-01
3L_15306452_SNP A G 0.05 8 152 0.5409 5.3281681946220816E-01
3L_15306539_SNP G C 0.1125 18 142 0.1968 1.9004676241098273E-01
3L_15306594_SNP A T 0.2516 40 119 0.9335 9.3230483860003543E-01
3L_15306619_DEL A AAA 0.08333 11 121 0.9962 9.9672807879986169E-01
3L_15306737_INS TTTGGATTTGGATTTTGGATA T 0.07483 11 136 0.7818 7.9274850429944954E-01
3L_15306780_SNP T C 0.2609 42 119 0.7527 7.4913489762808261E-01
3L_15306825_SNP T G 0.1543 25 137 0.4404 4.3548999048565795E-01
3L_15306886_SNP T G 0.0679 11 151 0.6533 6.4869160076328447E-01
3L_15306926_SNP G T 0.2236 36 125 0.2152 2.1609278533356802E-01
3L_15306931_SNP C A 0.2658 42 116 0.3823 3.7023323364303784E-01
3L_15306965_SNP A T 0.2327 37 122 0.1801 1.7145858160740879E-01
3L_15307008_SNP T C 0.2102 33 124 0.03614 3.6259126667309204E-02
3L_15307036_SNP G C 0.1667 27 135 0.4847 4.7820741877599315E-01
3L_15307066_SNP C G 0.1364 21 133 0.03977 4.0795826210333501E-02
3L_15307107_DEL T TGCCTAGCGGATTGT 0.1923 30 126 0.1943 1.8372777410328878E-01
3L_15307157_SNP A G 0.2129 33 122 0.4128 4.0187866756503787E-01
3L_15307171_SNP G A 0.1987 31 125 0.9834 9.8316992177123386E-01
3L_15307243_SNP T C 0.2722 43 115 0.4566 4.4947397012314849E-01
3L_15307297_SNP C T 0.2468 39 119 0.323 3.1219820211316618E-01
3L_15307309_SNP T C 0.4268 67 90 0.3131 3.0554926451541498E-01
3L_15307322_SNP T C 0.1227 20 143 0.6441 6.4031809581349375E-01
3L_15307325_SNP G A 0.2704 43 116 0.2262 2.1704299435258556E-01
3L_15307359_INS AA A 0.2566 39 113 0.3902 3.7615081920646765E-01
3L_15307412_DEL G GAATTACAATTCG 0.2105 32 120 0.6102 6.3467871418271660E-01
3L_15307488_SNP G T 0.2785 44 114 0.5953 5.8769948064088151E-01
3L_15307688_INS TG T 0.075 12 148 0.5428 5.7111418040307138E-01
3L_15307726_INS TT T 0.05839 8 129 0.3928 4.1131890606010224E-01
3L_15307920_SNP G A 0.4557 72 86 0.4039 3.9289936653112512E-01
3L_15307960_SNP A T 0.2548 40 117 0.0692 6.2422761576927166E-02
3L_15308087_SNP A G 0.2722 43 115 0.01531 1.4343817719176352E-02
3L_15308097_SNP C T 0.3097 48 107 0.05145 4.6062659538707335E-02
3L_15308196_SNP C G 0.1125 18 142 0.7806 7.7652294672814093E-01
3L_15308222_SNP G A 0.07006 11 146 0.09056 8.3098502687826120E-02
3L_15308229_SNP G A 0.1313 21 139 0.5149 5.0828551404691491E-01
3L_15308236_SNP T G 0.4872 76 80 0.496 4.8692291304143587E-01
3L_15308314_SNP T A 0.1274 20 137 0.6484 6.4068910936273626E-01
3L_15308438_DEL A AAGAAATGAA 0.05096 8 149 0.9159 9.1376166720011975E-01
3L_15308444_SNP G T 0.07586 11 134 0.2117 1.9379941510408305E-01
3L_15308449_SNP G A 0.0641 10 146 0.1298 1.2041997317619202E-01
3L_15308450_SNP T C 0.1572 25 134 0.4013 3.9295900098315206E-01
3L_15308481_SNP A G 0.175 28 132 0.4842 4.7741417947415510E-01
3L_15308487_SNP A C 0.05488 9 155 0.3112 3.0654288660360252E-01
3L_15308504_SNP T A 0.07453 12 149 0.7902 7.8647090813383203E-01
3L_15308512_SNP A G 0.06918 11 148 0.1935 1.8421446750739023E-01
3L_15308516_INS AA A 0.06211 10 151 0.15 1.4331435851104546E-01
3L_15308520_SNP T A 0.0679 11 151 0.1015 9.6106275187341716E-02
3L_15308610_SNP G C 0.06135 10 153 0.974 9.7365276500131137E-01
3L_15308611_SNP C T 0.1988 32 129 0.786 7.8281883445605283E-01
3L_15308686_SNP A G 0.1062 17 143 0.2819 2.7645987806353667E-01
3L_15308759_SNP T C 0.06211 10 151 0.7936 7.9076860404073057E-01
3L_15308770_SNP A C 0.06875 11 149 0.4251 4.2061972377123469E-01
3L_15309062_SNP G C 0.08176 13 146 0.2254 2.1607955914393762E-01
3L_15309131_SNP T A 0.07051 11 145 0.6278 6.1934271725306078E-01
3L_15309202_SNP C T 0.1081 16 132 0.7731 7.6209787392988226E-01
3L_15309239_SNP A C 0.08917 14 143 0.7978 7.9172577417276835E-01
3L_15309244_SNP G A 0.09434 15 144 0.7775 7.7209905366168607E-01
3L_15309264_SNP T G 0.06832 11 150 0.735 7.3018422425642038E-01
3L_15309537_SNP T A 0.07051 11 145 0.1763 1.6521575793445853E-01
3L_15309621_SNP A G 0.08228 13 145 0.521 5.1596423138648895E-01
3L_15309779_SNP T A 0.05063 8 150 0.9261 9.2429140236656782E-01
3L_15309795_SNP C T 0.3097 48 107 0.953 9.5165012454808684E-01
3L_15309803_SNP A C 0.3158 48 104 0.919 9.1760622801322367E-01
3L_15309814_SNP C A 0.3117 48 106 0.9683 9.6725881672769176E-01
3L_15309858_SNP A T 0.07595 12 146 0.2035 1.9112966305787960E-01
3L_15309894_SNP T A 0.141 22 134 0.4131 3.9788629252251095E-01
3L_15309916_SNP G A 0.4768 72 79 0.1114 9.7687685017077475E-02
3L_15309920_SNP A C 0.1806 28 127 0.3752 3.5832001860787333E-01
3L_15309948_SNP C A 0.1656 26 131 0.5081 4.9539906384292809E-01
3L_15309968_SNP G C 0.1118 18 143 0.3778 3.6949809752590379E-01
3L_15309969_SNP T G 0.2893 46 113 0.6422 6.3566511952577587E-01
3L_15310204_SNP T C 0.08025 13 149 0.5121 5.0604444318041908E-01
3L_15310226_SNP G A 0.08589 14 149 0.5615 5.5705836033495637E-01
3L_15310228_SNP C T 0.1553 25 136 0.852 8.4928547344962757E-01
3L_15310316_SNP A G 0.08075 13 148 0.2452 2.3735400665718487E-01
3L_15310397_SNP C T 0.1595 26 137 0.9338 9.3299075199770520E-01
3L_15310621_SNP A G 0.4167 65 91 0.1063 1.0454189576667916E-01
3L_15310654_SNP C T 0.06707 11 153 0.6918 6.8868772918186627E-01
3L_15310690_DEL G GGCG 0.3542 51 93 0.2901 2.7275474240957331E-01
3L_15310762_SNP T A 0.05556 9 153 0.8749 8.7279912257309888E-01
3L_15310776_SNP C A 0.391 61 95 0.17 1.6443974912032944E-01
3L_15310804_SNP A T 0.2949 46 110 0.1545 1.4366979770385435E-01
3L_15310818_SNP T C 0.329 51 104 0.3215 3.0958051877940673E-01
3L_15310830_SNP C T 0.1266 20 138 0.1884 1.8145290685913695E-01
3L_15310923_SNP A G 0.1069 17 142 0.8677 8.6492135019739969E-01
3L_15310958_DEL G GTCTGG 0.05625 9 151 0.9453 9.4443213760094691E-01
3L_15311286_SNP C T 0.07407 12 150 0.5621 5.5680100373269759E-01
3L_15311302_SNP A T 0.1553 25 136 0.1058 1.0063195454658858E-01
3L_15311310_SNP A T 0.1491 24 137 0.08456 7.8852715693380773E-02
3L_15311316_SNP A G 0.1401 22 135 0.9884 9.8804185846990622E-01
3L_15311404_SNP A C 0.1779 29 134 0.05062 4.7597245599633652E-02
3L_15311447_SNP G A 0.1987 31 125 0.06486 5.9354784140613133E-02
3L_15311532_SNP C T 0.179 29 133 0.6076 6.0544055081766746E-01
3L_15311533_SNP C A 0.1852 30 132 0.833 8.3057989580077807E-01
3L_15311624_SNP C G 0.1338 21 136 0.1235 1.1393026076450352E-01
3L_15311742_SNP C T 0.05625 9 151 0.6439 6.3764795740302116E-01
3L_15311754_SNP G T 0.129 20 135 0.2846 2.7025904030577719E-01
3L_15311966_SNP G A 0.1534 25 138 0.1361 1.3233716178716370E-01
3L_15311979_SNP A C 0.1447 23 136 0.2583 2.5576231929711657E-01
3L_15311985_SNP A C 0.08025 13 149 0.4515 4.4857701272683126E-01
3L_15312011_SNP T C 0.1321 21 138 0.3599 3.5693333231445479E-01
3L_15312022_SNP T A 0.1218 19 137 0.2683 2.6349504984572847E-01
3L_15312045_SNP G A 0.1465 23 134 0.1713 1.5846706029285829E-01
3L_15312097_SNP T A 0.1494 23 131 0.1322 1.1829704814341513E-01
3L_15312111_SNP A T 0.1582 25 133 0.1797 1.7082987336343114E-01
3L_15312112_SNP A G 0.08805 14 145 0.4782 4.6764807840760447E-01
3L_15312125_SNP C T 0.1519 24 134 0.291 2.8208045758889688E-01
3L_15312143_SNP A G 0.1509 24 135 0.1906 1.7945552255794217E-01
3L_15312146_SNP A T 0.1429 23 138 0.1847 1.7614432626198950E-01
3L_15312154_SNP C A 0.1375 22 138 0.2786 2.7026355490941634E-01
3L_15312157_SNP A T 0.1375 22 138 0.2013 1.9126012257480274E-01
3L_15312196_SNP A T 0.1046 16 137 0.4867 4.8109590587586881E-01
3L_15312224_SNP A T 0.1056 17 144 0.1966 1.8817639211190607E-01
3L_15312225_SNP T C 0.1049 17 145 0.1978 1.9062410319190248E-01
3L_15312229_SNP T C 0.1049 17 145 0.1978 1.9062410319190248E-01
3L_15312258_INS AC A 0.1321 21 138 0.09994 9.3202266941791456E-02
3L_15312271_SNP A T 0.122 20 144 0.2058 2.0116395711425117E-01
3L_15312279_SNP A T 0.1491 24 137 0.1713 1.6343502894424078E-01
3L_15312392_SNP A G 0.1987 31 125 0.2595 2.4677228125677542E-01
3L_15312429_SNP G A 0.1635 26 133 0.2104 2.0025645558472938E-01
3L_15312451_SNP T A 0.1074 16 133 0.1535 1.3853604226886185E-01
3L_15312461_INS GG G 0.1014 15 133 0.1122 9.4377798178773675E-02
3L_15312559_SNP A G 0.1187 19 141 0.1151 1.0983285556440892E-01
3L_15312583_SNP T G 0.07006 11 146 0.1438 1.3460908824646745E-01
3L_15312599_SNP G C 0.08075 13 148 0.8883 8.8678568836440219E-01
3L_15312622_SNP G A 0.2102 33 124 0.4224 4.1127084815874027E-01
3L_15312652_SNP T G 0.09816 16 147 0.6307 6.2637977004529888E-01
3L_15312870_DEL A AA 0.1159 19 145 0.4639 4.5946597420448465E-01
3L_15312944_SNP C T 0.1603 25 131 0.7943 7.9297388602209351E-01
3L_15313037_SNP T G 0.05063 8 150 0.9241 9.2393362586751937E-01
3L_15313073_SNP T A 0.05063 8 150 0.0972 9.3565471480953399E-02
3L_15313161_INS AA A 0.1714 24 116 0.5264 5.8564238194510709E-01
3L_15313190_SNP A G 0.366 56 97 0.1167 1.0520033766388948E-01
3L_15313290_SNP T C 0.1731 27 129 0.6692 6.6997757784490708E-01
3L_15313394_SNP G T 0.1875 30 130 0.9857 9.8556328598851795E-01
3L_15313408_SNP G A 0.2 32 128 0.2153 2.1016197849725626E-01
3L_15313424_SNP T A 0.1447 23 136 0.6406 6.3242751319144919E-01
3L_15313444_SNP T G 0.1341 22 142 0.03583 3.4764338340265544E-02
3L_15313450_SNP C T 0.1925 31 130 0.9443 9.4357960306040911E-01
3L_15313523_SNP A T 0.462 73 85 0.1189 1.1281305296230382E-01
3L_15313562_SNP T C 0.1914 31 131 0.449 4.4277007410503166E-01
3L_15313574_SNP A G 0.4437 71 89 0.492 4.8655646361266291E-01
3L_15313613_SNP T C 0.2484 40 121 0.753 7.4915638598658596E-01
3L_15313850_SNP A G 0.4333 65 85 0.1041 1.3722408582614665E-01
3L_15313938_SNP A C 0.1375 22 138 0.6155 6.1207401799828687E-01
3L_15314014_SNP T C 0.0566 9 150 0.2508 2.4304770353280969E-01
3L_15314125_SNP A G 0.325 52 108 0.8938 8.9185303168859809E-01
3L_15314132_SNP G A 0.3291 52 106 0.9852 9.8511755834829129E-01
3L_15314233_SNP G C 0.3355 52 103 0.8058 8.0642851225866075E-01
3L_15314273_SNP G A 0.3097 48 107 0.9574 9.5639531677138101E-01
3L_15314317_SNP A C 0.1069 17 142 0.4522 4.4375630639106767E-01
3L_15314334_SNP T C 0.3595 55 98 0.8174 8.1100178182666438E-01
3L_15314433_SNP G A 0.0566 9 150 0.7696 7.6556224321281419E-01
3L_15314526_SNP T A 0.2848 45 113 0.9835 9.8307282811208130E-01
3L_15314579_INS GTTTCTCCAG G 0.3333 52 104 0.7729 7.6741759301831736E-01
3L_15314813_SNP G A 0.4936 77 79 0.9299 9.2798602582663292E-01
3L_15314872_SNP C T 0.1491 24 137 0.4829 4.7847538408998858E-01
3L_15314874_SNP T G 0.05096 8 149 0.3291 3.1639977891390936E-01
3L_15314886_SNP T C 0.09756 16 148 0.6346 6.3137167379664172E-01
3L_15314887_SNP G C 0.4314 66 87 0.2368 2.3265428611398897E-01
3L_15314932_SNP T A 0.2956 47 112 0.4675 4.6209057972118583E-01
3L_15314935_SNP G A 0.2968 46 109 0.2475 2.8270749719725097E-01
3L_15314997_SNP C T 0.1519 24 134 0.7158 7.1087183501437745E-01
3L_15314999_SNP C G 0.1429 22 132 0.3275 3.1615857398221681E-01
3L_15315004_SNP T A 0.2789 41 106 0.5438 5.3225501540972164E-01
3L_15315008_SNP A T 0.2449 36 111 0.6294 6.1499564090786873E-01
3L_15315014_SNP A C 0.2517 38 113 0.6607 6.5173393282464143E-01
3L_15315033_SNP A T 0.1419 22 133 0.4539 4.3845434914801351E-01
3L_15315074_SNP T G 0.05096 8 149 0.3122 2.9882886683974197E-01
3L_15315075_SNP G A 0.42 63 87 0.4454 4.2751840052885925E-01
3L_15315118_DEL C CTTATATAC 0.1509 24 135 0.6116 6.0483567447496112E-01
3L_15315167_SNP G C 0.2368 36 116 0.4148 4.0652921854111024E-01
3L_15315244_SNP A C 0.2795 45 116 0.2455 2.3914374069118383E-01
3L_15315359_SNP A G 0.1688 27 133 0.8799 8.7792442374555169E-01
3L_15315450_SNP A G 0.06173 10 152 0.6457 6.4053234368334933E-01
3L_15315800_SNP A T 0.1096 16 130 0.2032 1.7990207705496941E-01
3L_15315818_SNP C T 0.1419 21 127 0.1342 1.1791699708145742E-01
3L_15315874_SNP G A 0.1125 18 142 0.4432 4.3563726020614302E-01
3L_15315917_SNP C T 0.1437 23 137 0.2778 2.7023496503673683E-01
3L_15315919_SNP A G 0.1329 21 137 0.2955 2.8532596863379445E-01
3L_15316040_SNP G A 0.128 21 143 0.3414 3.3627893005189824E-01
3L_15316090_SNP C T 0.2839 44 111 0.9068 9.0404883890826848E-01
3L_15316424_INS ACGCTCAC A 0.2 30 120 0.5595 5.5119653592950901E-01
3L_15316425_INS GTCTCACG G 0.0641 10 146 0.5114 4.9837652761818363E-01
3L_15316426_INS G GCTCACGG 0.4545 65 78 0.6527 6.4173786479184347E-01
3L_15316456_SNP T G 0.1384 22 137 0.5446 5.3713753366700012E-01
3L_15316625_SNP G T 0.1481 24 138 0.6334 6.3062853695389853E-01
3L_15316732_SNP G T 0.3333 53 106 0.9728 9.7218727530328497E-01
3L_15316742_SNP A G 0.05488 9 155 0.9799 9.7968650558575876E-01
3L_15316833_DEL T TT 0.1062 17 143 0.5735 5.6785654444905742E-01
3L_15316848_SNP T G 0.1056 17 144 0.7099 7.0849439852500717E-01
3L_15316909_SNP A T 0.1006 16 143 0.4327 4.3296504770194411E-01
3L_15316913_SNP G A 0.3038 48 110 0.912 9.1031948129306173E-01
3L_15316916_SNP T G 0.1 16 144 0.4007 3.9110514735781854E-01
3L_15316927_SNP C T 0.08861 14 144 0.2346 2.2520965946174287E-01
3L_15316949_SNP T C 0.2675 42 115 0.8678 8.6622581180038216E-01
3L_15316959_SNP A C 0.1646 26 132 0.5334 5.2528598532730397E-01
3L_15316961_SNP T A 0.1635 26 133 0.5096 5.0113110108070402E-01
3L_15316963_DEL A ATAAAA 0.1625 26 134 0.4975 4.8983227191840850E-01
3L_15316973_SNP A G 0.1582 25 133 0.4549 4.4556992907230664E-01
3L_15316978_SNP G A 0.1104 17 137 0.5879 5.8529773662151086E-01
3L_15316982_SNP T A 0.1562 25 135 0.4806 4.7278036309332261E-01
3L_15316989_SNP C T 0.2968 46 109 0.8832 8.8174000144649556E-01
3L_15316996_SNP T A 0.1615 26 135 0.5017 4.9543403914789563E-01
3L_15317001_SNP C A 0.1765 24 112 0.5454 5.2387746436177274E-01
3L_15317007_DEL A AA 0.1646 26 132 0.5255 5.1604467491657990E-01
3L_15317011_SNP T A 0.1635 26 133 0.513 5.0438890088911625E-01
3L_15317026_SNP C T 0.1772 28 130 0.3999 3.8890771081835340E-01
3L_15317027_SNP A T 0.1529 24 133 0.4284 4.1612007892493874E-01
3L_15317144_SNP T C 0.1635 26 133 0.3507 3.3840001873847003E-01
3L_15317469_SNP G A 0.05455 9 156 0.8606 8.5950063395658893E-01
3L_15317484_SNP G C 0.205 33 128 0.8403 8.4048532618286997E-01
3L_15317622_SNP T G 0.195 31 128 0.7948 7.9158353389057090E-01
3L_15317825_SNP T C 0.2562 41 119 0.9847 9.8453795637838915E-01
3L_15317923_SNP A G 0.175 28 132 0.5544 5.4757184163742767E-01
3L_15317946_SNP T C 0.1447 23 136 0.3961 3.8700069001428716E-01
3L_15318326_INS G GGTAGACCATA 0.414 65 92 0.9706 9.7002583513049867E-01
3L_15318329_SNP C G 0.4156 64 90 0.9871 9.8685235724514997E-01
3L_15318331_DEL ATATG A 0.4114 65 93 0.9448 9.4372505805783857E-01
3L_15318360_SNP T C 0.05488 9 155 0.7604 7.5883744880452730E-01
3L_15318389_DEL GACACGTTAGCAAGTTCTTAT G 0.4367 69 89 0.4198 4.0963483655609301E-01
3L_15318563_SNP T A 0.1635 26 133 0.9134 9.1339172199274521E-01
3L_15318582_SNP C T 0.3625 58 102 0.8507 8.4828202137075082E-01
3L_15318653_SNP C T 0.3208 51 108 0.9188 9.1723872530841777E-01
3L_15318666_SNP C T 0.2611 41 116 0.9361 9.3476797532500311E-01
3L_15318739_SNP G T 0.3097 48 107 0.6907 6.8610697363937623E-01
3L_15318760_SNP C A 0.2215 35 123 0.9229 9.2148279865830407E-01
3L_15318806_SNP C G 0.3141 49 107 0.5246 5.1387495894705282E-01
3L_15318813_SNP C T 0.1152 19 146 0.7249 7.2288690373248898E-01
3L_15318832_SNP C A 0.3019 48 111 0.7445 7.4221024848477768E-01
3L_15318861_SNP C T 0.08176 13 146 0.824 8.2056792195604489E-01
3L_15318967_SNP A G 0.2839 44 111 0.1301 1.1850098194971792E-01
3L_15318974_SNP G A 0.2848 45 113 0.1313 1.2348933948406360E-01
3L_15319002_SNP A T 0.2562 41 119 0.1225 1.1649361541750758E-01
3L_15319206_SNP A G 0.08075 13 148 0.3028 2.9563839822211380E-01
3L_15319210_SNP T A 0.2968 46 109 0.8993 8.9718720875453739E-01
3L_15319236_SNP C T 0.08075 13 148 0.1477 1.4544856863004918E-01
3L_15319267_SNP G C 0.3376 53 104 0.3037 2.9327730464614388E-01
3L_15319269_SNP A T 0.08642 14 148 0.356 3.4980999716625327E-01
3L_15319298_SNP G C 0.1987 31 125 0.1734 1.5972680916670345E-01
3L_15319327_SNP C T 0.1812 29 131 0.971 9.7115911567137014E-01
3L_15319667_SNP T C 0.1154 18 138 0.2937 2.8447790502375636E-01
3L_15319741_SNP A T 0.06707 11 153 0.7776 7.7608981630827323E-01
3L_15319785_SNP G T 0.08025 13 149 0.652 6.4885399974864111E-01
3L_15319797_SNP T C 0.06289 10 149 0.1254 1.1957835005672579E-01
3L_15319951_SNP A C 0.08696 14 147 0.505 4.9796752709517345E-01
3L_15320071_SNP C T 0.3826 57 92 0.7061 7.0327058991239078E-01
3L_15320097_SNP T A 0.1419 22 133 0.2974 2.9233623478266468E-01
3L_15320100_SNP C A 0.3655 53 92 0.5128 5.0868099614899576E-01
3L_15320345_SNP A G 0.4395 69 88 0.4052 3.9482593915372299E-01
3L_15320355_SNP G A 0.3418 54 104 0.7966 7.9172646173399130E-01
3L_15320369_SNP A G 0.07547 12 147 0.9992 9.9914575242841785E-01
3L_15320537_SNP C A 0.2125 34 126 0.3753 3.7229757530286123E-01
3L_15320618_SNP A G 0.1429 23 138 0.7069 7.0303557183404319E-01
3L_15320646_SNP T C 0.1104 18 145 0.8123 8.1195935914506800E-01
3L_15320685_SNP A T 0.4465 71 88 0.2968 2.8757562138022397E-01
3L_15320743_SNP T C 0.4581 71 84 0.2004 1.9026852737426758E-01
3L_15320777_SNP C A 0.2469 40 122 0.912 9.1144155832749263E-01
3L_15320820_SNP T C 0.2453 39 120 0.7071 7.0459144194646761E-01
3L_15320826_SNP A C 0.359 56 100 0.9754 9.7551905978589837E-01
3L_15320844_SNP T C 0.1166 19 144 0.6459 6.4335053919293772E-01
3L_15320856_SNP A T 0.2516 40 119 0.7795 7.7526689052100006E-01
3L_15320931_SNP A G 0.08228 13 145 0.1633 1.6155329777218186E-01
3L_15321222_SNP T G 0.1299 20 134 0.3843 3.7920815710358746E-01
3L_15321294_SNP T A 0.06918 11 148 0.95 9.4990541477909429E-01
3L_15321318_SNP T A 0.05 8 152 0.3977 3.9735415681540942E-01
3L_15321323_SNP T A 0.2549 39 114 0.7905 7.8794058470257133E-01
3L_15321347_SNP A C 0.271 42 113 0.5786 5.8485919574530998E-01
3L_15321363_SNP A G 0.4837 74 79 0.8424 8.3974216867191220E-01
3L_15321430_SNP C T 0.0679 11 151 0.8504 8.4957244883406624E-01
3L_15321449_SNP A T 0.08228 13 145 0.9924 9.9221485483792748E-01
3L_15321452_SNP G T 0.2323 36 119 0.9211 9.1973330280832133E-01
3L_15321465_SNP T C 0.474 73 81 0.6501 6.4739091364910739E-01
3L_15321475_SNP T A 0.08589 14 149 0.6009 5.9620810725835216E-01
3L_15321493_SNP A C 0.0625 10 150 0.2357 2.2820618720785368E-01
3L_15321513_SNP A G 0.465 73 84 0.9689 9.6797095852358495E-01
3L_15321526_SNP C G 0.05 8 152 0.6791 6.7717018784364147E-01
3L_15321669_SNP T C 0.08642 14 148 0.6577 6.5420281453502005E-01
3L_15321670_SNP C T 0.09756 16 148 0.8525 8.5113568804836970E-01
3L_15321732_SNP T C 0.0625 10 150 0.2231 2.1467043691554566E-01
3L_15321759_SNP A T 0.08176 13 146 0.1471 1.3848046722764962E-01
3L_15321761_SNP T C 0.0875 14 146 0.1375 1.3028549377177323E-01
3L_15321816_SNP A G 0.0625 10 150 0.8895 8.8815708393695036E-01
3L_15321879_SNP T A 0.441 71 90 0.3226 3.1756254670846484E-01
3L_15321909_SNP G T 0.3924 62 96 0.7543 7.5547398074266214E-01
3L_15321924_SNP T C 0.1203 19 139 0.2868 2.7871465599634804E-01
3L_15321930_SNP A C 0.3899 62 97 0.4929 4.9239894683462404E-01
3L_15321984_SNP A T 0.3725 57 96 0.5752 5.7068981983575018E-01
3L_15322035_SNP C T 0.3649 54 94 0.8744 8.7044643580902537E-01
3L_15322135_SNP G T 0.4481 69 85 0.3585 3.4641010417877327E-01
3L_15322265_SNP T A 0.443 70 88 0.7508 7.4605839278983344E-01
3L_15322374_SNP G A 0.1847 29 128 0.7702 7.6589913132153753E-01
3L_15322380_SNP A T 0.1806 28 127 0.641 6.3882451908064675E-01
3L_15322451_SNP A C 0.4452 69 86 0.487 4.7636087023718798E-01
3L_15322627_SNP G T 0.1761 28 131 0.5704 5.6258982552824865E-01
3L_15322683_SNP G A 0.1548 24 131 0.6075 6.0050635759176485E-01
3L_15322754_SNP T A 0.09202 15 148 0.8264 8.2499543582255941E-01
3L_15322785_SNP G A 0.075 12 148 0.4444 4.3692373402063989E-01
3L_15322817_SNP C A 0.07407 12 150 0.3778 3.7230959340928660E-01
3L_15322821_SNP G A 0.08125 13 147 0.5355 5.2853849212528770E-01
3L_15322825_SNP A G 0.06918 11 148 0.6555 6.4918978896893531E-01
3L_15322968_SNP G A 0.3185 50 107 0.8584 8.5628999141955719E-01
3L_15323025_INS AGTGCA A 0.07285 11 140 0.6439 6.3781280723311407E-01
3L_15323067_SNP C T 0.4568 74 88 0.9606 9.6035591057217873E-01
3L_15323077_SNP A G 0.4437 71 89 0.7844 7.8210722534113963E-01
3L_15323096_SNP C A 0.4437 71 89 0.7844 7.8210722534113963E-01
3L_15323124_SNP A C 0.4494 71 87 0.8019 7.9818957807297997E-01
3L_15323140_SNP T C 0.07547 12 147 0.4524 4.4374368195941505E-01
3L_15323269_SNP C T 0.09877 16 146 0.4003 3.9262180041520622E-01
3L_15323285_SNP T C 0.1125 18 142 0.7842 7.8246627215817299E-01
3L_15323313_SNP A G 0.1187 19 141 0.437 4.2850389068510653E-01
3L_15323326_SNP T C 0.08228 13 145 0.3184 3.0763097613286983E-01
3L_15323331_SNP A T 0.09259 15 147 0.3645 3.5668735026199516E-01
3L_15323340_INS AA A 0.08176 13 146 0.3027 2.9659006740736438E-01
3L_15323353_SNP G A 0.2548 40 117 0.209 1.9782377692862640E-01
3L_15323355_DEL C CG 0.1173 19 143 0.431 4.2534252526520056E-01
3L_15323360_DEL T AG 0.118 19 142 0.4555 4.5195055126246819E-01
3L_15323370_SNP A G 0.08125 13 147 0.3011 2.9659787213703959E-01
3L_15323379_SNP T G 0.1187 19 141 0.4607 4.5586476909452756E-01
3L_15323389_SNP G A 0.3631 57 100 0.6697 6.6885859084662602E-01
3L_15323399_SNP T A 0.08228 13 145 0.2985 2.9162817495161353E-01
3L_15323400_SNP G C 0.4841 76 81 0.5026 4.9673033558696511E-01
3L_15323431_SNP T A 0.462 73 85 0.7727 7.6920183488940463E-01
3L_15323433_DEL T GC 0.461 71 83 0.7583 7.5266718142320854E-01
3L_15323440_SNP A G 0.3973 58 88 0.9291 9.2585929795025146E-01
3L_15323442_SNP A G 0.3986 57 86 0.9541 9.5149745958074017E-01
3L_15323452_SNP C A 0.3907 59 92 0.9693 9.6824483194182054E-01
3L_15323454_SNP C T 0.3856 59 94 0.9425 9.4112807827797318E-01
3L_15323464_SNP T A 0.3791 58 95 0.9652 9.6425185937630875E-01
3L_15323479_SNP C T 0.1266 20 138 0.6142 6.0595925191059474E-01
3L_15323481_SNP G T 0.075 12 148 0.38 3.7120328684535453E-01
3L_15323484_SNP T A 0.07792 12 142 0.3957 3.8219842015916683E-01
3L_15323487_SNP C A 0.3725 57 96 0.8451 8.4028421295257794E-01
3L_15323489_SNP A T 0.07595 12 146 0.3778 3.6613974108181613E-01
3L_15323494_SNP A G 0.06875 11 149 0.5852 5.8021839939488584E-01
3L_15323502_SNP A C 0.08075 13 148 0.3624 3.5570674115667811E-01
3L_15323503_SNP G A 0.06875 11 149 0.9488 9.4866142504904227E-01
3L_15323508_INS CTCAAAGTCAACTC C 0.06289 10 149 0.2155 2.1150867424975961E-01
3L_15323518_SNP A G 0.271 42 113 0.5396 5.2911409161804279E-01
3L_15323521_SNP A C 0.2517 38 113 0.4965 4.8221593382244665E-01
3L_15323566_SNP G C 0.1375 22 138 0.5594 5.5340023187966336E-01
3L_15323580_SNP G A 0.1166 19 144 0.9071 9.0584261955605472E-01
3L_15323726_SNP A G 0.3355 52 103 0.6199 6.1360911603250279E-01
3L_15323753_SNP A T 0.3797 60 98 0.5256 5.1826277141774058E-01
3L_15323773_DEL A AA 0.42 63 87 0.3541 3.4468579971654012E-01
3L_15323781_DEL C CC 0.4228 63 86 0.2555 2.4412055925147780E-01
3L_15323849_SNP G A 0.1203 19 139 0.9467 9.4559782918033164E-01
3L_15323910_SNP T G 0.08589 14 149 0.4171 4.1241722975094686E-01
3L_15323964_SNP A C 0.08025 13 149 0.4414 4.3921566065304496E-01
3L_15324030_SNP C G 0.4403 70 89 0.7445 7.4265421162309520E-01
3L_15324044_SNP T C 0.3947 60 92 0.5704 5.6809764154789355E-01
3L_15324049_SNP T G 0.07453 12 149 0.421 4.1288438151165530E-01
3L_15324096_SNP G A 0.07407 12 150 0.3404 3.4294475817979231E-01
3L_15324169_SNP A C 0.2785 44 114 0.4472 4.4160835400668952E-01
3L_15324271_DEL T TT 0.2276 33 112 0.8087 8.0056590213469381E-01
3L_15324308_SNP C A 0.2468 39 119 0.4169 4.0622386116924092E-01
3L_15324359_SNP T A 0.2933 44 106 0.4328 4.1225743276645177E-01
3L_15324364_SNP A T 0.2949 46 110 0.5604 5.4972426111396078E-01
3L_15324372_SNP A G 0.1742 27 128 0.987 9.8665161517833788E-01
3L_15324378_SNP C T 0.1699 26 127 0.9626 9.6119239402566703E-01
3L_15324392_SNP A C 0.2733 41 109 0.5817 5.6948767861345539E-01
3L_15324414_SNP A C 0.2381 35 112 0.2655 2.4904508251120472E-01
3L_15324417_SNP C T 0.26 39 111 0.3014 2.8064761759313939E-01
3L_15324421_SNP T A 0.09459 14 134 0.8416 8.4081829726130719E-01
3L_15324431_SNP G A 0.2381 35 112 0.186 1.6000348717405988E-01
3L_15324453_SNP G T 0.1046 16 137 0.803 8.0000564442002753E-01
3L_15324459_SNP G A 0.1438 22 131 0.5689 5.5797692106910535E-01
3L_15324474_SNP A T 0.1933 29 121 0.6312 6.2233371727056008E-01
3L_15324482_SNP T G 0.1146 18 139 0.4189 4.0682151985607817E-01
3L_15324514_SNP T A 0.4702 71 80 0.8712 8.6737522564528091E-01
3L_15324529_SNP G C 0.1806 28 127 0.9796 9.7914231398412388E-01
3L_15324581_SNP T C 0.3333 48 96 0.117 1.0126062300364669E-01
3L_15324586_SNP C G 0.08228 13 145 0.1961 1.9004854412050753E-01
3L_15324607_SNP T C 0.2062 33 127 0.4153 4.0632523431220102E-01
3L_15324648_SNP A C 0.1437 23 137 0.4595 4.5558796282369152E-01
3L_15324703_SNP C T 0.4906 78 81 0.5796 5.7340961584905070E-01
3L_15324705_SNP A G 0.3822 60 97 0.2086 2.0100283894245696E-01
3L_15324755_DEL A AGCTACCATT 0.1701 25 122 0.04013 4.6268307615672417E-02
3L_15324773_SNP C T 0.1987 31 125 0.571 5.6279615967595764E-01
3L_15324877_SNP C T 0.2278 36 122 0.4309 4.2150974164877131E-01
3L_15324909_SNP G A 0.4969 79 80 0.7332 7.2800895704395852E-01
3L_15324983_DEL G GC 0.1699 26 127 0.04681 5.6598013863356542E-02
3L_15325132_DEL C CTCGCCAGT 0.1655 24 121 0.7148 7.3995881521135587E-01
3L_15325244_SNP C T 0.1963 32 131 0.7927 7.9065910252005545E-01
3L_15325286_SNP A G 0.1056 17 144 0.5325 5.2465280260374714E-01
3L_15325657_SNP C G 0.1538 24 132 0.7785 7.7247412333196364E-01
3L_15325778_SNP T C 0.239 38 121 0.06063 5.6195114737428643E-02
3L_15325923_SNP T A 0.2025 32 126 0.1659 1.5844471017365891E-01
3L_15325973_SNP A T 0.4615 72 84 0.4021 3.9268304724984515E-01
3L_15326031_SNP T C 0.2026 31 122 0.9868 9.8633932345502484E-01
3L_15326147_SNP G A 0.1879 28 121 0.2368 2.2284435447978879E-01
3L_15326205_SNP C A 0.4966 74 75 0.7961 7.8971158998749247E-01
3L_15326252_SNP A T 0.2803 44 113 0.729 7.2243881311023639E-01
3L_15326253_SNP T C 0.2839 44 111 0.9008 9.0405211336578351E-01
3L_15326290_DEL CCATGCTTTGTGTCACTCAAATGCCATTGG C 0.4625 74 86 0.2593 2.5271104546268197E-01
3L_15326404_SNP T C 0.2288 35 118 0.2433 2.2823875209229139E-01
3L_15326878_SNP G T 0.3117 48 106 0.7415 7.3847783744663476E-01
3L_15326954_SNP G A 0.2611 41 116 0.4661 4.5707086546473763E-01
3L_15327123_SNP G C 0.1509 24 135 0.7717 7.6741408658887522E-01
3L_15327173_SNP G T 0.1709 27 131 0.3426 3.3328451357768685E-01
3L_15327231_INS CC C 0.1447 22 130 0.8263 8.2418033368068888E-01
3L_15327255_SNP A T 0.2327 37 122 0.478 4.7095149959866534E-01
3L_15327304_SNP C T 0.06061 10 155 0.5436 5.4049545595876625E-01
3L_15327307_SNP C A 0.1456 23 135 0.9762 9.7566829094490204E-01
3L_15327308_SNP C T 0.2264 36 123 0.4712 4.6406010833807965E-01
3L_15327348_SNP C A 0.2357 37 120 0.4817 4.7193303397619446E-01
3L_15327542_SNP C T 0.2372 37 119 0.1521 1.4216020316775446E-01
3L_15327668_SNP T C 0.3165 50 108 0.6935 6.8951166205558589E-01
3L_15327783_SNP C A 0.3333 52 104 0.9983 9.9826535792609872E-01
3L_15327850_SNP T C 0.2222 36 126 0.3716 3.6572407982696686E-01
3L_15328001_SNP G A 0.4808 75 81 0.3371 3.4022952879683910E-01
3L_15328305_SNP C G 0.1472 24 139 0.5721 5.6851066208600309E-01
3L_15328306_SNP T C 0.4904 77 80 0.4364 4.2870808821606932E-01
3L_15328429_DEL A AC 0.05521 9 154 0.02223 2.0448338081468578E-02
3L_15328720_SNP G C 0.1013 16 142 0.5203 5.1117723517365987E-01
3L_15328763_SNP G T 0.06579 10 142 0.423 4.0468334714581500E-01
3L_15328861_SNP A T 0.4865 72 76 0.01842 2.5666659966651614E-02
3L_15328884_SNP C A 0.3248 51 106 0.196 1.8805861668259705E-01
3L_15328903_INS TT T 0.2639 38 106 0.2477 2.2409867954687179E-01
3L_15329177_SNP A C 0.4937 78 80 0.6799 6.7625391470719820E-01
3L_15329432_SNP A G 0.1169 18 136 0.4098 3.9676626016823635E-01
3L_15329471_SNP C T 0.118 19 142 0.4404 4.3453464242141437E-01
3L_15329550_DEL C CC 0.08075 13 148 0.5694 5.6450208626519438E-01
3L_15329634_SNP A G 0.09877 16 146 0.6729 6.6906802500208196E-01
3L_15329713_SNP T C 0.1875 30 130 0.9716 9.7111478061125656E-01
3L_15329729_SNP G C 0.2318 35 116 0.5559 5.3895448996726514E-01
3L_15329867_SNP A G 0.07362 12 151 0.7512 7.4896248604149163E-01
3L_15329961_SNP T C 0.07453 12 149 0.6699 6.7501062563901815E-01
3L_15329997_SNP A G 0.09146 15 149 0.6513 6.4941344418868707E-01
3L_15330007_SNP A G 0.0679 11 151 0.8657 8.6429784879003013E-01
3L_15330252_SNP C G 0.05333 8 142 0.6236 6.3316569986415316E-01
3L_15330384_SNP T C 0.118 19 142 0.8497 8.4919366277212760E-01
3L_15330540_SNP C T 0.0875 14 146 0.4432 4.3534270703824351E-01
3L_15330549_SNP T C 0.09259 15 147 0.1776 1.7384926410888557E-01
3L_15330573_SNP C T 0.1329 21 137 0.4913 4.8416432988917724E-01
3L_15330591_SNP A G 0.07362 12 151 0.9268 9.2592902360171214E-01
3L_15331137_SNP T A 0.07453 12 149 0.9027 9.0218606099389520E-01
3L_15331161_SNP G T 0.4969 79 80 0.7579 7.5422309626185891E-01
3L_15331383_SNP A G 0.4125 66 94 0.2372 2.2973913035916649E-01
3L_15331476_SNP T C 0.4214 67 92 0.514 5.0716403082499939E-01
3L_15331635_SNP A G 0.4183 64 89 0.1597 1.4966315695089427E-01
3L_15331659_SNP G C 0.4643 65 75 0.2261 2.0280674689451905E-01
3L_15331672_SNP T C 0.4295 67 89 0.1873 1.7898410890255412E-01
3L_15331689_SNP T G 0.08025 13 149 0.6383 6.3412214761951746E-01
3L_15332010_SNP T C 0.1562 25 135 0.4359 4.2619123162903949E-01
3L_15332082_SNP G C 0.09202 15 148 0.8202 8.1790657745201867E-01
3L_15332376_SNP C T 0.2 32 128 0.4457 4.3744485241755715E-01
3L_15332397_SNP T C 0.2 32 128 0.4571 4.4896868615315100E-01
3L_15332400_SNP T C 0.1739 28 133 0.386 3.7792826200196505E-01
3L_15332580_SNP C T 0.1938 31 129 0.6035 5.9711817738920492E-01
3L_15332709_SNP C T 0.1923 30 126 0.6802 6.7218791746416529E-01
3L_15332784_SNP C T 0.1698 27 132 0.614 6.0610575581014370E-01
3L_15332844_SNP C A 0.1863 30 131 0.619 6.1292884494323818E-01
3L_15332868_SNP G A 0.09091 15 150 0.6881 6.8585041483333886E-01
3L_15332908_SNP A T 0.4968 78 79 0.8968 8.9450840245860141E-01
3L_15332955_SNP C T 0.08537 14 150 0.6097 6.0602115325314021E-01
3L_15333351_SNP A G 0.1037 17 147 0.8541 8.5256293508432446E-01
3L_15333399_SNP C T 0.2112 34 127 0.6061 6.0061805597702600E-01
3L_15333579_SNP G A 0.06173 10 152 0.1308 1.2492512220598162E-01
3L_15333629_SNP A G 0.09375 15 145 0.2758 2.6514332205919466E-01
3L_15333696_SNP A G 0.08696 14 147 0.0842 7.8624081096825518E-02
3L_15334111_SNP T A 0.2562 41 119 0.3555 3.4734274421114997E-01
3L_15334417_SNP T G 0.06832 11 150 0.347 3.3866600890774434E-01
3L_15334674_SNP C T 0.2548 40 117 0.6076 5.9969715304388949E-01
3L_15334692_SNP C T 0.06289 10 149 0.2177 2.1319270694786885E-01
3L_15334830_SNP G A 0.05556 9 153 0.1954 1.9420961244797996E-01
3L_15334851_SNP A G 0.1118 18 143 0.1979 2.0064130035844363E-01
3L_15334885_SNP G A 0.3397 53 103 0.5883 5.7798398141623086E-01
3L_15335133_SNP T C 0.05195 8 146 0.197 1.9875588245248377E-01
3L_15335722_SNP G A 0.26 39 111 0.9331 9.2979582596036103E-01
3L_15336043_SNP G A 0.351 53 98 0.4935 4.8887296359732324E-01
3L_15336088_SNP G A 0.268 41 112 0.419 4.0067908835039812E-01
3L_15336099_SNP G A 0.2597 40 114 0.787 7.9973961911256874E-01
3L_15336118_SNP C A 0.2745 42 111 0.4437 4.2627831706904373E-01
3L_15336180_SNP T C 0.2781 42 109 0.1656 1.4932047417228123E-01
3L_15336206_SNP C A 0.3026 46 106 0.2062 1.8960085043984420E-01
3L_15336213_SNP A T 0.3057 48 109 0.1584 1.4977606655113151E-01
3L_15336229_SNP T G 0.3 48 112 0.2322 2.2412307295432976E-01
3L_15336566_SNP A G 0.1187 19 141 0.06337 5.8170310441395784E-02
3L_15336568_SNP G A 0.1187 19 141 0.06749 6.3126281456396510E-02
3L_15336604_SNP T A 0.1195 19 140 0.08385 8.2489005316352726E-02
3L_15336643_SNP T A 0.05229 8 145 0.2014 1.8479070633509520E-01
3L_15336754_SNP T G 0.2887 41 101 0.801 7.8994161227750681E-01
3L_15337524_SNP T G 0.1118 18 143 0.02613 2.3305454159166624E-02
3L_15337572_SNP A G 0.1226 19 136 0.05312 4.5939350040051369E-02
3L_15337581_SNP C A 0.1429 22 132 0.09727 8.7392617318482468E-02
3L_15337692_SNP T C 0.08537 14 150 0.008848 8.2198951764211256E-03
3L_15337881_SNP G A 0.2857 44 110 0.02432 2.0466275066228098E-02
3L_15337886_SNP G A 0.2848 43 108 0.02716 2.1778061936676876E-02
3L_15337920_SNP A G 0.25 38 114 0.03959 3.2784756430030565E-02
3L_15338013_SNP T C 0.3419 53 102 0.913 9.1113627092998817E-01
3L_15338090_SNP C T 0.2987 46 108 0.8422 8.3876259444261547E-01
3L_15338221_SNP A T 0.2331 38 125 0.1342 1.2902957297919293E-01
3L_15338410_SNP A T 0.06211 10 151 0.1005 9.5640834520778428E-02
3L_15338525_SNP G A 0.09697 16 149 0.1056 1.0297596111429252E-01
3L_15338834_SNP A G 0.08805 14 145 0.2054 1.9854775402775870E-01
3L_15338865_SNP T A 0.08025 13 149 0.6928 6.8944074625437302E-01
3L_15339111_SNP G T 0.1543 25 137 0.02296 2.0932943533538317E-02
3L_15339287_SNP C G 0.0679 11 151 0.6482 6.4267608884046845E-01
3L_15339299_SNP A C 0.09816 16 147 0.7354 7.3240408219553466E-01
3L_15339592_SNP C T 0.4295 67 89 0.8632 8.6046673070931834E-01
3L_15339695_SNP A C 0.08805 14 145 0.5027 5.0541016414002504E-01
3L_15339883_SNP G A 0.4658 75 86 0.5157 5.1189371772221137E-01
3L_15339893_SNP T C 0.4313 69 91 0.5246 5.2445862119691178E-01
3L_15339957_SNP G T 0.09697 16 149 0.7148 7.1274228930252304E-01
3L_15339998_SNP G C 0.2848 45 113 0.6426 6.3526301177739741E-01
3L_15340150_SNP G A 0.2658 42 116 0.9605 9.6024480228542086E-01
3L_15340174_DEL A AA 0.1957 27 111 0.6147 5.9872267793332523E-01
3L_15340181_SNP C T 0.3544 56 102 0.3192 3.0758271975358087E-01
3L_15340235_SNP T C 0.3648 58 101 0.3224 3.1265004931442386E-01
3L_15340240_SNP A G 0.2437 39 121 0.8899 8.8769136151053896E-01
3L_15340253_SNP C T 0.3333 52 104 0.6991 6.9039364490202182E-01
3L_15340306_SNP C T 0.06748 11 152 0.8421 8.4009777152458365E-01
3L_15340401_SNP G A 0.2194 34 121 0.8341 8.2839535931050201E-01
3L_15340404_SNP C T 0.2194 34 121 0.8341 8.2839535931050201E-01
3L_15340406_SNP T G 0.2162 32 116 0.7867 7.7507015522429057E-01
3L_15340407_INS TCTCTTAGTTTCTTGAA T 0.2244 35 121 0.8687 8.6459180125202229E-01
3L_15340420_SNP G A 0.2025 32 126 0.992 9.9175144544702287E-01
3L_15340537_SNP G A 0.1529 24 133 0.9406 9.3887392754995924E-01
3L_15340636_SNP A T 0.2956 47 112 0.8385 8.3472158546527875E-01
3L_15340746_SNP C T 0.2564 40 116 0.6226 6.1452786413786387E-01
3L_15340848_SNP T A 0.2075 33 126 0.7794 7.7430375364696580E-01
3L_15340852_SNP G T 0.2105 32 120 0.6679 6.6005748692769572E-01
3L_15340858_SNP C T 0.2372 37 119 0.7076 7.0068436576057413E-01
3L_15340889_DEL T TTGCCAGTCTGTT 0.2013 31 123 0.7965 7.9023329816794852E-01
3L_15340989_SNP G C 0.1933 29 121 0.9737 9.7314429121668911E-01
3L_15340990_SNP C A 0.2083 30 114 0.9017 8.9563001119992591E-01
3L_15341046_SNP A G 0.1481 24 138 0.9615 9.6087896790443095E-01
3L_15341079_SNP A G 0.06962 11 147 0.2013 1.8885958801651137E-01
3L_15341168_SNP A G 0.1742 27 128 0.3529 3.3996546555266505E-01
3L_15341212_SNP A C 0.09877 16 146 0.3067 2.9899640212445933E-01
3L_15341219_SNP T C 0.2625 42 118 0.7309 7.2667779199383553E-01
3L_15341417_SNP A T 0.05556 9 153 0.06357 5.9555657082540576E-02
3L_15341610_SNP G T 0.09816 16 147 0.74 7.4286970953562959E-01
3L_15341644_SNP T G 0.06875 11 149 0.4399 4.3191775488547290E-01
3L_15341685_SNP C G 0.08696 14 147 0.9213 9.2035935907129940E-01
3L_15341906_SNP G A 0.1069 17 142 0.2017 1.9096372376816473E-01
3L_15342023_SNP C G 0.1358 22 140 0.1761 1.7157847078184818E-01
3L_15342098_SNP A T 0.3086 50 112 0.3923 3.8610981521230414E-01
3L_15342313_SNP G A 0.05455 9 156 0.9373 9.3684791165129766E-01
3L_15342524_SNP T C 0.09202 15 148 0.161 1.5584660710844456E-01
3L_15342537_SNP G A 0.07407 12 150 0.7866 7.8346030121481447E-01
3L_15342546_SNP T C 0.06289 10 149 0.8242 8.2021820807597101E-01
3L_15342579_SNP C T 0.1962 31 127 0.05591 4.9702459462274057E-02
3L_15342616_SNP T C 0.1975 31 126 0.09893 9.0819809434156573E-02
3L_15342631_SNP C A 0.1456 23 135 0.03908 3.4509965581080548E-02
3L_15342642_SNP A G 0.1338 21 136 0.05987 5.3798485143621719E-02
3L_15342648_SNP C A 0.1338 21 136 0.05987 5.3798485143621719E-02
3L_15342709_SNP A T 0.0679 11 151 0.1095 1.0828376501206249E-01
3L_15342716_SNP C A 0.3165 50 108 0.2685 2.5738284036129033E-01
3L_15342845_SNP A G 0.1753 27 127 0.801 7.9673036365845573E-01
3L_15342930_SNP G A 0.1544 23 126 0.2441 2.2962620512977128E-01
3L_15342976_SNP G T 0.06098 10 154 0.8294 8.2770252698696067E-01
3L_15343094_SNP A C 0.08696 14 147 0.621 6.1614516062559210E-01
3L_15343435_SNP T C 0.1132 18 141 0.2237 2.1869408210297647E-01
3L_15343587_SNP T G 0.1062 17 143 0.3435 3.3540361683300690E-01
3L_15343928_SNP G C 0.06289 10 149 0.4416 4.6026812034824260E-01
3L_15344071_SNP T G 0.05488 9 155 0.8417 8.4010158881655261E-01
3L_15344358_INS CC C 0.1019 16 141 0.9887 9.8848443074515913E-01
3L_15344403_SNP C T 0.2885 45 111 0.8644 8.6161926931728305E-01
3L_15344447_SNP T G 0.0559 9 152 0.07621 7.8287075848368665E-02
3L_15344629_SNP T C 0.3563 57 103 0.1714 1.6386388552666498E-01
3L_15344671_DEL AGATATTCTATACTTA A 0.413 57 81 0.4956 4.7155121920745868E-01
3L_15344712_SNP A C 0.271 42 113 0.5492 5.3586912243709217E-01
3L_15344724_SNP T C 0.3571 55 99 0.5394 5.2590580312591029E-01
3L_15344753_SNP A C 0.1635 26 133 0.9751 9.7465130601954209E-01
3L_15344776_SNP G T 0.3312 52 105 0.5767 5.6590162289406010E-01
3L_15344782_SNP A G 0.327 52 107 0.5667 5.5810824280114102E-01
3L_15344840_SNP C T 0.3312 51 103 0.4834 4.7364170016481277E-01
3L_15344869_SNP A C 0.4076 64 93 0.297 2.8257906281279377E-01
3L_15344896_SNP C G 0.05488 9 155 0.9224 9.2167731268445618E-01
3L_15344982_SNP C T 0.1364 21 133 0.2811 2.6544055354806018E-01
3L_15345181_SNP A T 0.2687 43 117 0.3282 3.1849623892813039E-01
3L_15345523_SNP A G 0.2222 34 119 0.2328 2.2333500334015277E-01
3L_15345524_SNP C A 0.3137 48 105 0.2434 2.2438258867404393E-01
3L_15345559_SNP T C 0.2941 45 108 0.3443 3.2469884483802047E-01
3L_15345607_SNP T A 0.1899 30 128 0.1439 1.3430232342083648E-01
3L_15345679_SNP G A 0.07317 12 152 0.6582 6.5485034794448649E-01
3L_15345758_SNP T C 0.3548 55 100 0.2588 2.4389916900373587E-01
3L_15345767_SNP C A 0.3247 50 104 0.5898 5.7706398499256983E-01
3L_15345782_SNP C A 0.2429 34 106 0.1159 1.3684513854276092E-01
3L_15345802_SNP A G 0.4088 65 94 0.4666 4.5815947031628201E-01
3L_15345806_SNP C T 0.4013 63 94 0.4631 4.5292352702245664E-01
3L_15345815_SNP A G 0.08696 14 147 0.1384 1.3348836170424172E-01
3L_15345842_SNP T C 0.2138 34 125 0.4739 4.6485723413888258E-01
3L_15345939_SNP T C 0.1056 17 144 0.2261 2.1744498070199259E-01
3L_15346012_SNP A T 0.1875 30 130 0.259 2.4878945525934726E-01
3L_15346102_SNP C G 0.06135 10 153 0.504 5.0004956390005795E-01
3L_15346398_SNP C T 0.1069 17 142 0.9254 9.2393365344540801E-01
3L_15346406_SNP A G 0.0915 14 139 0.9726 9.7184760899884171E-01
3L_15346407_SNP C G 0.1026 16 140 0.8899 8.8658029583240872E-01
3L_15346435_INS AA A 0.1019 16 141 0.8512 8.4700593242705557E-01
3L_15346444_SNP C T 0.1783 28 129 0.8473 8.4339362754060510E-01
3L_15346461_SNP A T 0.1203 19 139 0.06934 6.4288938918467348E-02
3L_15346478_DEL T TTCTAATGTCTTTGGT 0.1125 18 142 0.8871 8.8467177143503917E-01
3L_15346574_SNP C G 0.2333 35 115 0.2397 2.5370108738566688E-01
3L_15346653_SNP T C 0.2434 37 115 0.2856 2.9732182315207267E-01
3L_15346689_SNP A T 0.128 21 143 0.7036 7.0052321001816797E-01
3L_15346767_SNP C A 0.1728 28 134 0.5036 4.9639316111534348E-01
3L_15346851_SNP C T 0.1948 30 124 0.1718 1.5999956659223546E-01
3L_15346887_SNP C T 0.09494 15 143 0.163 1.5230261201885065E-01
3L_15346907_SNP C A 0.4367 69 89 0.9425 9.4152421826009380E-01
3L_15346991_SNP A G 0.1307 20 133 0.126 1.1673097020434775E-01
3L_15347007_SNP A G 0.172 27 130 0.2533 2.4296087620640572E-01
3L_15347021_SNP A C 0.05769 9 147 0.3447 3.3142253931074306E-01
3L_15347058_SNP T C 0.1603 25 131 0.883 8.8020606623152253E-01
3L_15347062_SNP C T 0.08176 13 146 0.4606 4.5389921017157986E-01
3L_15347073_SNP C G 0.0566 9 150 0.338 3.2829381899625643E-01
3L_15347076_SNP G A 0.3355 52 103 0.5116 5.0023623251868798E-01
3L_15347087_SNP G A 0.4103 64 92 0.7882 7.8285078112911644E-01
3L_15347093_SNP C A 0.2025 32 126 0.9094 9.0742252848229499E-01
3L_15347102_SNP T C 0.4051 64 94 0.9178 9.1670718936844686E-01
3L_15347112_SNP G C 0.3605 53 94 0.635 6.2375468218383967E-01
3L_15347150_SNP T A 0.3439 54 103 0.3842 3.7245346132643797E-01
3L_15347181_SNP A G 0.1258 20 139 0.3191 3.0789602385863579E-01
3L_15347182_SNP A G 0.1329 21 137 0.3536 3.4161575705391301E-01
3L_15347357_SNP C A 0.3228 51 107 0.9508 9.5015875344283007E-01
3L_15347613_SNP A G 0.1772 28 130 0.213 2.0344378252268969E-01
3L_15347745_SNP A C 0.3856 59 94 0.9984 9.9830676034139199E-01
3L_15347787_SNP C T 0.4295 67 89 0.7337 7.2596399999019012E-01
3L_15347902_SNP A G 0.3822 60 97 0.7707 7.6422945926489472E-01
3L_15347903_SNP T C 0.05521 9 154 0.5238 5.1907871649425696E-01
3L_15348152_INS AACAA A 0.1141 17 132 0.959 9.6046751690763910E-01
3L_15348243_SNP A G 0.07927 13 151 0.7029 7.0126431554955415E-01
3L_15348277_SNP A G 0.08537 14 150 0.2674 2.6305423372722625E-01
3L_15348290_SNP A T 0.4177 66 92 0.4183 4.1060451188991498E-01
3L_15348291_INS AA A 0.3733 56 94 0.3017 2.9935175311631823E-01
3L_15348301_DEL A AA 0.4188 67 93 0.4622 4.5685161594463730E-01
3L_15348349_SNP A G 0.3974 62 94 0.8613 8.5796571354864892E-01
3L_15348383_SNP G A 0.09938 16 145 0.2769 2.6809545672404700E-01
3L_15348386_SNP A C 0.4522 71 86 0.7928 7.8859174001380450E-01
3L_15348409_SNP A T 0.4522 71 86 0.8457 8.4229370731726294E-01
3L_15348429_SNP G A 0.4416 68 86 0.8756 8.7226411560411821E-01
3L_15348439_INS TTCAT T 0.09434 15 144 0.3332 3.2340736521838687E-01
3L_15348444_INS ACATA A 0.4564 68 81 0.4307 4.1113611242326009E-01
3L_15348457_SNP C T 0.4452 69 86 0.8697 8.6614509252886296E-01
3L_15348483_SNP T C 0.4444 68 85 0.7207 7.1957940913615781E-01
3L_15348493_SNP T A 0.4494 71 87 0.6944 6.8860048290361542E-01
3L_15348538_SNP C G 0.4395 69 88 0.7133 7.0923692878954347E-01
3L_15348554_SNP T G 0.4533 68 82 0.5121 5.1292243163558671E-01
3L_15348572_SNP T G 0.4194 65 90 0.8856 8.8435948895347039E-01
3L_15348663_SNP T C 0.3688 59 101 0.4657 4.6020259767530414E-01
3L_15349030_SNP T C 0.1358 22 140 0.1494 1.4425223212399030E-01
3L_15349128_SNP T G 0.1258 20 139 0.0963 9.0971550548190949E-02
3L_15349384_SNP C A 0.1538 24 132 0.003002 2.2034328076176958E-03
3L_15349386_SNP T A 0.05031 8 151 0.6909 6.8611142121287394E-01
3L_15349412_SNP T G 0.06452 10 145 0.7736 7.7178848392561350E-01
3L_15349416_SNP C A 0.06875 11 149 0.7433 7.3989894645986731E-01
3L_15349418_SNP T C 0.1364 21 133 0.002106 1.4170597403794290E-03
3L_15349479_SNP C T 0.1569 24 129 0.001678 1.5597747325957582E-03
3L_15349745_SNP G A 0.09259 15 147 0.04167 3.8512356274951490E-02
3L_15349778_SNP G A 0.07453 12 149 0.5848 5.7874482917933734E-01
3L_15349824_SNP A T 0.09202 15 148 0.3111 3.0464084595952623E-01
3L_15349874_SNP A C 0.05488 9 155 0.1533 1.4926828718035656E-01
3L_15349892_SNP T C 0.2152 34 124 0.452 4.4666554811484072E-01
3L_15349946_SNP C T 0.2264 36 123 0.6054 6.0081778589924562E-01
3L_15349975_SNP A T 0.1519 24 134 0.9363 9.3508187550393573E-01
3L_15349992_DEL T TA 0.05488 9 155 0.1533 1.4926828718035656E-01
3L_15350026_SNP T G 0.2484 39 118 0.3367 3.2720352357084181E-01
3L_15350110_SNP A G 0.2194 34 121 0.06686 8.1580454071967998E-02
3L_15350116_SNP T G 0.2901 47 115 0.5837 5.8278420410082565E-01
3L_15350142_SNP T A 0.3548 55 100 0.8185 8.1536491739873818E-01
3L_15350247_SNP A G 0.08025 13 149 0.5132 5.0679968092729133E-01
3L_15350248_SNP G C 0.2378 34 109 0.1438 1.2263101674807586E-01
3L_15350374_SNP T C 0.2236 36 125 0.1031 9.8562058890011239E-02
3L_15350408_SNP C T 0.4873 77 81 0.7164 7.1138561650789200E-01
3L_15350417_SNP G A 0.1299 20 134 0.1346 1.2375570480415221E-01
3L_15350420_DEL T TACAT 0.1007 15 134 0.04229 3.8855673946319974E-02
3L_15350655_SNP C G 0.2222 36 126 0.7185 7.1524824539226106E-01
3L_15350665_SNP T A 0.216 35 127 0.8319 8.3052999029132546E-01
3L_15350910_SNP C A 0.3782 59 97 0.8341 8.3019414660593460E-01
3L_15350941_SNP G C 0.05556 9 153 0.4514 4.4501159338170782E-01
3L_15351056_SNP G A 0.2346 38 124 0.1159 1.1192585176284275E-01
3L_15351249_SNP A G 0.05455 9 156 0.441 4.3750939021397772E-01
3L_15351252_SNP T G 0.4472 72 89 0.2225 2.1655523201340232E-01
3L_15351328_SNP C A 0.4892 68 71 0.1644 1.5104194102829438E-01
3L_15351335_SNP G C 0.2416 36 113 0.3275 3.2769096974519241E-01
3L_15351370_SNP A C 0.2667 40 110 0.5574 5.5303755505092234E-01
3L_15351406_DEL CC ATAAA 0.1544 23 126 0.2991 3.2570601659340226E-01
3L_15351459_SNP A C 0.4843 77 82 0.3394 3.3233490326891024E-01
3L_15351466_SNP G T 0.5 80 80 0.3849 3.7855944534278763E-01
3L_15351488_SNP G T 0.4717 75 84 0.296 2.9306381968940221E-01
3L_15351516_DEL T TTTCGAATGTTTCGCTTTCACCTCTCGCTTTTAATTACCTCTTGAGTCGCCAAGGACTATGCAGCAATTGTTCGGCATT 0.09211 14 138 0.5349 5.5036209268657288E-01
3L_15351518_SNP T C 0.447 59 73 0.7182 7.2531357710347477E-01
3L_15351589_SNP G A 0.4621 61 71 0.6181 6.2904147847250313E-01
3L_15351590_SNP G A 0.403 54 80 0.8632 8.6829593746247857E-01
3L_15351699_SNP C T 0.4562 73 87 0.1651 1.6554549364799542E-01
3L_15351726_INS T AGATC 0.3333 53 106 0.894 8.9943161008092654E-01
3L_15351739_SNP G C 0.1646 26 132 0.2563 2.4518272603658386E-01
3L_15351740_SNP G C 0.1688 27 133 0.269 2.5891259046903747E-01
3L_15351741_INS AGAAACAATGTGGA A 0.1316 20 132 0.4546 4.3806021698663467E-01
3L_15351797_SNP T A 0.141 22 134 0.04321 3.6937543978255188E-02
3L_15351900_SNP C T 0.09375 15 145 0.2591 2.5871625530385400E-01
3L_15352213_SNP A C 0.2579 41 118 0.7504 7.4669053294708598E-01
3L_15352320_SNP C T 0.4679 73 83 0.4451 4.3578047034314138E-01
3L_15352508_SNP A T 0.1699 26 127 0.06817 5.8076287847679840E-02
3L_15352523_SNP G C 0.3182 49 105 0.8356 8.3086810840502512E-01
3L_15352524_SNP T C 0.3137 48 105 0.8575 8.5303836346167439E-01
3L_15352531_SNP G A 0.3026 46 106 0.6924 6.8442380259566604E-01
3L_15352536_SNP T C 0.3 45 105 0.6686 6.5864165952078468E-01
3L_15352542_SNP T G 0.2886 43 106 0.7273 7.1700221266374897E-01
3L_15352550_SNP G T 0.2933 44 106 0.5974 5.8984893770178870E-01
3L_15352551_SNP G A 0.2941 45 108 0.7981 7.9239186966656794E-01
3L_15352558_SNP T C 0.2914 44 107 0.7661 7.5776957297365399E-01
3L_15352612_SNP A T 0.2697 41 111 0.7491 7.5041890029159142E-01
3L_15352671_SNP C T 0.1076 17 141 0.3293 3.1791009033857121E-01
3L_15352683_SNP T C 0.1258 20 139 0.276 2.6633641769978944E-01
3L_15352735_SNP A G 0.3822 60 97 0.07461 7.4652917373136271E-02
3L_15352962_SNP G A 0.4114 65 93 0.04195 3.9235745586038054E-02
3L_15353016_SNP G T 0.1699 26 127 0.4386 4.2406909071551946E-01
3L_15353287_SNP T G 0.1173 19 143 0.6013 6.0283115147936917E-01
3L_15353310_SNP G A 0.1988 32 129 0.2426 2.8241149952319289E-01
3L_15353733_SNP T C 0.3506 54 100 0.0348 3.2033038112524261E-02
3L_15353795_SNP T C 0.216 35 127 0.01487 1.4872321115838012E-02
3L_15353831_SNP G A 0.4688 75 85 0.5461 5.3904785284939538E-01
3L_15353959_SNP T G 0.05625 9 151 0.361 3.5760743907588388E-01
3L_15354035_SNP G A 0.3896 60 94 0.7063 6.9841391341776582E-01
3L_15354094_SNP A T 0.4 62 93 0.6272 6.1709659311677556E-01
3L_15354098_SNP G A 0.3935 61 94 0.635 6.2904299282645426E-01
3L_15354161_DEL TGGTAAAGGAC T 0.3556 48 87 0.9657 9.6635571557278910E-01
3L_15354292_SNP T G 0.4156 64 90 0.785 7.8528305946622290E-01
3L_15354319_SNP T C 0.3248 51 106 0.9895 9.8920980701273353E-01
3L_15354359_SNP T G 0.06748 11 152 0.624 6.1951244413415862E-01
3L_15354651_SNP G T 0.359 56 100 0.7185 7.1176831218702974E-01
3L_15354674_SNP C A 0.1132 18 141 0.305 2.9523217811657421E-01
3L_15354692_DEL T TT 0.1161 18 137 0.3768 3.6309913382131898E-01
3L_15354696_SNP G A 0.05696 9 149 0.6364 6.3561386445837043E-01
3L_15354711_SNP G A 0.06135 10 153 0.7893 7.8659750179590471E-01
3L_15354758_SNP G T 0.121 19 138 0.1932 1.8057726173340394E-01
3L_15355186_SNP G A 0.3694 58 99 0.8318 8.2841638649597060E-01
3L_15355263_SNP G A 0.1169 18 136 0.04404 3.9086403699981856E-02
3L_15355264_SNP A G 0.1218 19 137 0.049 4.5056066909555166E-02
3L_15355273_SNP A T 0.08725 13 136 0.2683 2.7212499751217967E-01
3L_15355286_SNP T A 0.4295 64 85 0.4762 4.5687808509319039E-01
3L_15355291_SNP A G 0.2792 43 111 0.9207 9.1886284936740847E-01
3L_15355318_SNP G A 0.2692 42 114 0.5997 5.9052970860564491E-01
3L_15355680_SNP T G 0.2353 36 117 0.9402 9.3920030452513137E-01
3L_15355704_SNP A G 0.1083 17 140 0.3853 3.7466257557687577E-01
3L_15355711_SNP C T 0.1258 20 139 0.2499 2.4008514733872166E-01
3L_15355715_SNP C G 0.3987 61 92 0.071 6.4202536992725226E-02
3L_15355737_SNP T G 0.05063 8 150 0.8868 8.8504968094543568E-01
3L_15355822_SNP G C 0.3836 61 98 0.05664 5.1952009120166120E-02
3L_15356022_SNP C A 0.05161 8 147 0.7678 7.6143227241090905E-01
3L_15356097_DEL A AACAAAA 0.07547 12 147 0.5982 5.8873912746615464E-01
3L_15356106_SNP T A 0.07547 12 147 0.5982 5.8873912746615464E-01
3L_15356108_SNP C A 0.07453 12 149 0.5937 5.8641260387536620E-01
3L_15356109_SNP A T 0.07453 12 149 0.5937 5.8641260387536620E-01
3L_15356115_MNP ATT CAA 0.05096 8 149 0.7137 7.0665563947216437E-01
3L_15356135_SNP C A 0.07595 12 146 0.6435 6.5602494616752460E-01
3L_15356162_SNP C T 0.2692 42 114 0.345 3.3210034275787581E-01
3L_15356187_SNP C T 0.09259 15 147 0.01122 1.0416078104904280E-02
3L_15356204_SNP A C 0.06832 11 150 0.8093 8.0625170111479849E-01
3L_15356270_SNP T C 0.0625 10 150 0.8841 8.8214216400446488E-01
3L_15356307_SNP A G 0.2614 40 113 0.3093 2.9454220445083057E-01
3L_15356538_SNP G C 0.1083 17 140 0.05584 4.9738500886963334E-02
3L_15356626_SNP A C 0.4892 68 71 0.3091 2.8683811009758409E-01
3L_15356640_SNP T C 0.4865 72 76 0.3113 3.2470487729244513E-01
3L_15356780_SNP T G 0.05031 8 151 0.04299 4.0414429591742421E-02
3L_15356982_SNP A T 0.3043 49 112 0.8945 8.9353706032530344E-01
3L_15356991_SNP T G 0.3038 48 110 0.8854 8.8322756815619863E-01
3L_15357001_SNP C T 0.2956 47 112 0.8322 8.2942589107711884E-01
3L_15357208_SNP T C 0.3063 49 111 0.0111 1.0352893524198641E-02
3L_15357253_DEL T TCT 0.07643 12 145 0.9448 9.4439923917544166E-01
3L_15357377_DEL T TAA 0.1076 17 141 0.2071 1.9760526208969165E-01
3L_15357381_SNP C G 0.1988 32 129 0.2564 2.4989434369843611E-01
3L_15357520_SNP G T 0.1132 18 141 0.05976 5.4216739064861560E-02
3L_15357609_SNP T A 0.2658 42 116 0.1183 1.0875789410241998E-01
3L_15357755_SNP T G 0.3354 53 105 0.04068 3.6527978545756720E-02
3L_15357757_SNP A T 0.3354 53 105 0.05494 5.0910722769758006E-02
3L_15357774_SNP A C 0.3019 48 111 0.4601 4.5225398343080436E-01
3L_15357780_SNP T C 0.293 46 111 0.4202 4.2097807763117034E-01
3L_15357805_SNP G A 0.2866 45 112 0.3751 3.6960614569582473E-01
3L_15357822_SNP T G 0.09202 15 148 0.2566 2.5089338660864846E-01
3L_15357832_SNP A G 0.3526 55 101 0.2941 2.8514609478468855E-01
3L_15357843_SNP G A 0.2975 47 111 0.4308 4.2121393168999599E-01
3L_15357856_SNP G A 0.283 45 114 0.4207 4.1255401311165052E-01
3L_15357861_SNP C A 0.2866 45 112 0.3189 3.1290664789540623E-01
3L_15357968_SNP T A 0.1139 18 140 0.2292 2.2584085430089340E-01
3L_15357995_SNP T C 0.1266 20 138 0.01923 1.8901100737469777E-02
3L_15358201_DEL A AA 0.0625 10 150 0.8912 8.8978932116687726E-01
3L_15358445_SNP G A 0.2039 31 121 0.4685 4.5497617699080994E-01
3L_15358464_SNP A T 0.1603 25 131 0.7283 7.2366703133274846E-01
3L_15358521_SNP T C 0.1523 23 128 0.7665 7.6038995886713689E-01
3L_15358542_SNP C T 0.4437 67 84 0.5321 5.1897786424925563E-01
3L_15358621_SNP G C 0.2919 47 114 0.8579 8.5637938465991015E-01
3L_15358628_SNP A T 0.1699 26 127 0.498 4.8530670722795544E-01
3L_15358629_SNP A G 0.16 24 126 0.6966 6.8675739158603799E-01
3L_15358652_SNP A C 0.2839 44 111 0.8658 8.6374332552769573E-01
3L_15358672_SNP T G 0.2968 46 109 0.9644 9.6444031121269436E-01
3L_15358943_SNP C G 0.4183 64 89 0.677 6.6686593208271916E-01
3L_15359019_SNP T C 0.2987 46 108 0.9695 9.6881657979738411E-01
3L_15359123_SNP A G 0.2876 44 109 0.7913 7.8670894941812830E-01
3L_15359188_SNP T A 0.28 42 108 0.9106 9.0881137667256418E-01
3L_15359264_SNP G A 0.4097 59 85 0.7591 7.6906781854742357E-01
3L_15359270_INS GTATTTTGTTACATTTTGCGA G 0.1083 17 140 0.4426 4.2955245007337772E-01
3L_15359396_SNP A T 0.2774 43 112 0.7502 7.5114612490930133E-01
3L_15359406_SNP A G 0.05556 9 153 0.3993 3.9130467845734707E-01
3L_15359439_SNP C T 0.2739 43 114 0.1009 9.6806004572159154E-02
3L_15359483_SNP T G 0.1329 21 137 0.3015 2.8898475361369436E-01
3L_15359566_SNP C T 0.1812 29 131 0.7648 7.6085235545146301E-01
3L_15359624_SNP T C 0.142 23 139 0.7757 7.7309407467642222E-01
3L_15359679_SNP T C 0.1266 20 138 0.7097 7.0422219429554955E-01
3L_15359801_SNP T C 0.2662 41 113 0.3743 3.6150382839708173E-01
3L_15359867_SNP T A 0.3333 51 102 0.403 3.8795903820759803E-01
3L_15359880_SNP G T 0.3312 52 105 0.3879 3.7830318902628624E-01
3L_15359893_SNP T A 0.3312 52 105 0.448 4.3941350261771039E-01
3L_15359910_SNP A T 0.3758 59 98 0.4358 4.2676940807918540E-01
3L_15359919_SNP A T 0.3782 59 97 0.4138 4.0366839585111480E-01
3L_15359934_SNP C T 0.3758 59 98 0.4358 4.2676940807918540E-01
3L_15359941_SNP T C 0.1859 29 127 0.1902 1.8177807486689401E-01
3L_15360073_SNP T C 0.3121 49 108 0.7011 6.9552126740443709E-01
3L_15360081_SNP G C 0.3121 49 108 0.6862 6.8025487759045045E-01
3L_15360083_SNP A G 0.3097 48 107 0.6046 5.9566929210106356E-01
3L_15360102_SNP G T 0.1795 28 128 0.8977 8.9581690493007560E-01
3L_15360109_SNP T C 0.1677 26 129 0.9913 9.9105812725282305E-01
3L_15360111_SNP G A 0.2987 46 108 0.6555 6.4591502370099652E-01
3L_15360411_SNP A G 0.06329 10 148 0.4226 4.1160077218786273E-01
3L_15360597_SNP G A 0.0559 9 152 0.1028 9.6217888976681709E-02
3L_15360682_SNP A G 0.06211 10 151 0.228 2.1963502557628156E-01
3L_15360763_SNP A G 0.07547 12 147 0.3515 3.4168114054225607E-01
3L_15360876_SNP T A 0.08125 13 147 0.2977 2.8936533265619568E-01
3L_15360944_SNP T C 0.1062 17 143 0.2336 2.2548128658616318E-01
3L_15361282_SNP G T 0.08176 13 146 0.07043 6.6108295750154838E-02
3L_15361320_SNP T C 0.05031 8 151 0.8812 8.7939982522967441E-01
3L_15361564_SNP G A 0.05625 9 151 0.6718 6.6630906177422355E-01
3L_15361597_SNP G A 0.07975 13 150 0.4663 4.6214557048398108E-01
3L_15361720_SNP C A 0.0828 13 144 0.6952 6.8795743782230301E-01
3L_15361731_SNP C T 0.08333 13 143 0.7107 7.0254935311735034E-01
3L_15361733_SNP T G 0.08805 14 145 0.6034 5.9564651044919326E-01
3L_15361950_SNP T C 0.05128 8 148 0.6711 6.6447921519221087E-01
3L_15362082_SNP A G 0.09375 15 145 0.603 5.9777619935178616E-01
3L_15362326_SNP G A 0.07927 13 151 0.06339 6.0693425854343758E-02
3L_15362349_SNP A T 0.1258 20 139 0.1847 1.7434008956031077E-01
3L_15362360_SNP C T 0.05625 9 151 0.9138 9.1234383750452219E-01
3L_15362424_SNP G T 0.05 8 152 0.1487 1.4104878012085165E-01
3L_15362450_SNP G A 0.1013 16 142 0.4652 4.5486737005645417E-01
3L_15362488_SNP C G 0.08125 13 147 0.9641 9.6367391280146586E-01
3L_15362491_SNP T A 0.08125 13 147 0.9641 9.6367391280146586E-01
3L_15362556_SNP A T 0.07595 12 146 0.7682 7.6320143602688617E-01
3L_15362852_SNP G C 0.05488 9 155 0.9525 9.5202751116295470E-01
3L_15363085_SNP G A 0.05769 9 147 0.2513 2.4787121880798935E-01
3L_15363192_SNP A T 0.0625 10 150 0.6921 6.8971390545292988E-01
3L_15363333_SNP A T 0.1224 18 129 0.185 1.5984750968767625E-01
3L_15363437_SNP G C 0.1195 19 140 0.1923 1.8132699148622844E-01
3L_15363440_SNP C T 0.1258 20 139 0.1833 1.7273225822217653E-01
3L_15363442_SNP T A 0.1203 19 139 0.1894 1.7733254768081197E-01
3L_15363446_SNP G C 0.1132 18 141 0.198 1.8695817525662950E-01
3L_15363454_SNP C A 0.1146 18 139 0.134 1.2635071938339693E-01
3L_15363479_SNP C T 0.125 20 140 0.198 2.0869032055636760E-01
3L_15363494_SNP A T 0.1258 20 139 0.1735 1.7211522042657268E-01
3L_15363524_SNP T C 0.1125 18 142 0.2571 2.4674586626196793E-01
3L_15363545_SNP C A 0.1037 17 147 0.6183 6.1477843688126610E-01
3L_15363656_DEL A ATGACTCCCACTTTCAGATTTA 0.141 22 134 0.5708 5.5839315271417433E-01
3L_15363897_SNP G A 0.09317 15 146 0.5964 5.9095520240244293E-01
3L_15364182_SNP A G 0.0625 10 150 0.5845 5.7792760321013115E-01
3L_15364843_SNP A T 0.07692 12 144 0.1145 1.0542380434722609E-01
3L_15365079_SNP A T 0.06173 10 152 0.9658 9.6541057512206152E-01
3L_15365140_SNP A T 0.1429 22 132 0.5884 5.7945546871049380E-01
3L_15365144_SNP C T 0.08228 13 145 0.6389 6.3186888898919369E-01
3L_15365154_SNP C G 0.0625 10 150 0.5898 5.8357210195621767E-01
3L_15365816_SNP A G 0.2642 42 117 0.2844 2.7484463985576491E-01
3L_15365849_SNP T A 0.2658 42 116 0.2397 2.3848744394721777E-01
3L_15365853_SNP T C 0.2778 45 117 0.2561 2.4887524279620898E-01
3L_15365861_SNP A G 0.2901 47 115 0.2222 2.1520581169506603E-01
3L_15365877_DEL G GAAATAG 0.1522 21 117 0.2658 2.3329342399683251E-01
3L_15365955_SNP T C 0.07317 12 152 0.8792 8.7789468797858883E-01
3L_15365960_SNP G A 0.07317 12 152 0.8792 8.7789468797858883E-01
3L_15365963_SNP A C 0.07362 12 151 0.8858 8.8425493011936585E-01
3L_15365983_SNP T A 0.07317 12 152 0.8792 8.7789468797858883E-01
3L_15366011_SNP G T 0.07317 12 152 0.8792 8.7789468797858883E-01
3L_15366015_INS ATTG A 0.07317 12 152 0.8792 8.7789468797858883E-01
3L_15366018_SNP A T 0.07317 12 152 0.8792 8.7789468797858883E-01
3L_15366019_SNP T C 0.07317 12 152 0.8792 8.7789468797858883E-01
3L_15366023_INS GCTTTGCTAG T 0.07317 12 152 0.8792 8.7789468797858883E-01
3L_15366035_SNP C T 0.07317 12 152 0.8792 8.7789468797858883E-01
3L_15366038_SNP A G 0.0679 11 151 0.8833 8.8139719283244389E-01
3L_15366050_SNP C A 0.06748 11 152 0.9535 9.5288703811999864E-01
3L_15366099_SNP C T 0.06748 11 152 0.8786 8.7696791770165961E-01
3L_15366391_SNP C G 0.1166 19 144 0.7198 7.1721513936585946E-01
3L_15366508_SNP C G 0.1728 28 134 0.3362 3.2862809085246125E-01
3L_15366735_SNP G C 0.07362 12 151 0.6223 6.1764673410283177E-01
3L_15366809_INS AA A 0.06329 10 148 0.9686 9.6817539019325838E-01
3L_15366836_DEL A ATATTA 0.06173 10 152 0.5774 5.7155811964086767E-01
3L_15366879_SNP C A 0.09259 15 147 0.672 6.6725825288277862E-01
3L_15366893_SNP T A 0.08805 14 145 0.9721 9.7177692521980108E-01
3L_15367148_SNP C A 0.1812 29 131 0.9092 9.0737586589540231E-01
3L_15367504_SNP T A 0.05556 9 153 0.7172 7.1274255684867605E-01
3L_15367505_SNP G A 0.06707 11 153 0.6449 6.4129460363873969E-01
3L_15367575_SNP T C 0.07975 13 150 0.943 9.4291751716921601E-01
3L_15367580_SNP G A 0.07975 13 150 0.9038 9.0248500771465212E-01
3L_15367581_SNP A G 0.07975 13 150 0.9164 9.1526022008603092E-01
3L_15367600_SNP T A 0.06211 10 151 0.8675 8.6535445007425127E-01
3L_15367622_SNP A T 0.07927 13 151 0.908 9.0701345169958381E-01
3L_15367623_SNP A G 0.07362 12 151 0.9985 9.9845591933875488E-01
3L_15367626_SNP C T 0.07362 12 151 0.967 9.6653540709838526E-01
3L_15367627_SNP T G 0.06211 10 151 0.8607 8.5807278388574204E-01
3L_15367640_SNP G A 0.07453 12 149 0.9601 9.5935639578222198E-01
3L_15367671_SNP T C 0.09375 15 145 0.2478 2.3845038272321584E-01
3L_15367683_SNP C T 0.1049 17 145 0.1858 1.7919340359832814E-01
3L_15367689_SNP G T 0.1062 17 143 0.1805 1.7177988030271107E-01
3L_15367752_SNP A G 0.08974 14 142 0.2376 2.2533911814368157E-01
3L_15367777_SNP T A 0.0828 13 144 0.2252 2.1416965566094737E-01
3L_15367813_SNP T C 0.07453 12 149 0.6309 6.2667670680307819E-01
3L_15367819_SNP T A 0.06211 10 151 0.7379 7.3479197337585711E-01
3L_15367840_SNP G A 0.05556 9 153 0.789 7.8704760055540779E-01
3L_15367843_SNP A C 0.05556 9 153 0.789 7.8704760055540779E-01
3L_15367849_SNP A G 0.06135 10 153 0.7067 7.0326050178316235E-01
3L_15367853_SNP G T 0.06098 10 154 0.7125 7.0981697938697197E-01
3L_15367924_SNP C T 0.05488 9 155 0.6506 6.4711670159853907E-01
3L_15368005_SNP A G 0.06098 10 154 0.7243 7.2146738088326301E-01
3L_15368009_SNP G A 0.08589 14 149 0.9012 8.9984832261298064E-01
3L_15368076_SNP G T 0.08485 14 151 0.902 9.0121436547218459E-01
3L_15368618_SNP C T 0.1646 26 132 0.2842 2.7080850985691485E-01
3L_15368622_INS AAA A 0.1731 27 129 0.3228 3.0950112374972372E-01
3L_15368734_SNP T C 0.1181 17 127 0.6806 6.9534011405717544E-01
3L_15368743_SNP G T 0.05882 9 144 0.6822 6.7217229385401001E-01
3L_15368760_SNP A C 0.0596 9 142 0.5422 5.2748643502022308E-01
3L_15368762_SNP C G 0.1533 23 127 0.3045 2.8435923353347203E-01
3L_15368770_SNP T C 0.3179 48 103 0.7229 7.1260196305303358E-01
3L_15368773_DEL CC AAACTGTGTG 0.05096 8 149 0.7219 7.1520839341194031E-01
3L_15368787_SNP T C 0.1477 22 127 0.2747 2.5336180031178912E-01
3L_15368791_SNP A T 0.1905 28 119 0.3227 3.0089698937399978E-01
3L_15368792_SNP T C 0.1905 28 119 0.3645 3.4453382617541739E-01
3L_15368815_DEL T TT 0.06579 10 142 0.3038 2.8932614785692623E-01
3L_15368918_SNP G T 0.07453 12 149 0.8494 8.4646138557595829E-01
3L_15368933_SNP A G 0.1338 21 136 0.7984 8.1083650886877146E-01
3L_15368939_DEL A AATTCTA 0.1447 23 136 0.165 1.5931501669517401E-01
3L_15369297_SNP C A 0.06667 11 154 0.712 7.0983543258919668E-01
3L_15369317_SNP C G 0.05521 9 154 0.8132 8.1074192328401684E-01
3L_15370304_SNP A G 0.09868 15 137 0.2034 1.9102679981745574E-01
3L_15370365_SNP T C 0.07643 12 145 0.8144 8.1050738128663236E-01
3L_15371270_SNP C T 0.1456 23 135 0.6602 6.5273542465461865E-01
3L_15371297_SNP T C 0.1049 17 145 0.1563 1.4991193916934542E-01
3L_15371408_SNP A G 0.09317 15 146 0.1397 1.3406294047708034E-01
3L_15371422_SNP C A 0.05031 8 151 0.6567 6.5064638602438762E-01
3L_15371501_SNP C T 0.07006 11 146 0.4208 4.1285650514713845E-01
3L_15372158_SNP A T 0.1304 21 140 0.9298 9.2852938910134020E-01
3L_15372340_SNP A G 0.0679 11 151 0.7541 7.5018256335642541E-01
3L_15372886_SNP C A 0.05 8 152 0.218 2.1096449822959762E-01
3L_15372933_SNP G T 0.07285 11 140 0.3027 2.8479874726770438E-01
3L_15372972_SNP A G 0.1118 17 135 0.1229 1.0701788992189387E-01
3L_15373417_SNP T G 0.09091 14 140 0.8683 8.6420216766525737E-01
3L_15373618_SNP T C 0.118 19 142 0.2157 2.0715736969562260E-01
3L_15373619_SNP G A 0.118 19 142 0.2157 2.0715736969562260E-01
3L_15373726_SNP T C 0.05556 9 153 0.7863 7.8405229548419919E-01
3L_15373812_SNP C T 0.07547 12 147 0.4111 4.0023033685623610E-01
3L_15374061_SNP G T 0.06918 11 148 0.4432 4.3154013659421164E-01
3L_15374071_SNP A T 0.0625 10 150 0.5539 5.4505502521981786E-01
3L_15374075_SNP C T 0.06962 11 147 0.5335 5.2194341178143133E-01
3L_15374302_SNP T A 0.05556 9 153 0.8439 8.4249477286703467E-01
3L_15374361_SNP G C 0.05405 8 140 0.8244 8.1753975864559114E-01
3L_15374381_SNP C A 0.05405 8 140 0.6416 6.2834171946523742E-01
3L_15374654_SNP C T 0.05128 8 148 0.8093 8.0768764545676264E-01
3L_15374667_SNP G A 0.05 8 152 0.7647 7.6022147909324456E-01
3L_15375668_INS GATC G 0.07006 11 146 0.7038 6.9673300888257494E-01
3L_15375771_SNP T A 0.125 19 133 0.7134 7.0427424642921754E-01
3L_15375836_SNP C A 0.09868 15 137 0.3361 3.2957169211038606E-01
3L_15375869_SNP T C 0.05195 8 146 0.8011 7.9958768731024998E-01
3L_15376016_SNP A G 0.0559 9 152 0.6019 5.9688251568365391E-01
3L_15376037_SNP T C 0.06962 11 147 0.7454 7.4069876732966744E-01
3L_15376050_SNP A T 0.0641 10 146 0.9085 9.0642022097052322E-01
3L_15376052_SNP A T 0.0641 10 146 0.9045 9.0239573697470754E-01
3L_15376053_DEL C CT 0.05844 9 145 0.7338 7.2675507168232523E-01
3L_15376058_DEL T TCA 0.05844 9 145 0.7338 7.2675507168232523E-01
3L_15376062_SNP C A 0.05921 9 143 0.7412 7.3277225888272512E-01
3L_15376066_SNP C A 0.07143 11 143 0.8986 8.9568840398473393E-01
3L_15376069_DEL T TA 0.07143 11 143 0.8986 8.9568840398473393E-01
3L_15376073_DEL A AATT 0.07792 12 142 0.9766 9.7590588509182219E-01
3L_15376084_MNP CAA AGT 0.07843 12 141 0.9657 9.6470034458202347E-01
3L_15376089_SNP A T 0.07947 12 139 0.9618 9.6040533095566394E-01
3L_15376092_DEL T TTA 0.08054 12 137 0.9568 9.5495073429594479E-01
3L_15376112_SNP A C 0.06338 9 133 0.7365 7.2618044110809787E-01
3L_15376117_SNP A C 0.06164 9 137 0.9046 8.9885649980043014E-01
3L_15376125_SNP C G 0.06122 9 138 0.9127 9.0752768699940389E-01
3L_15376143_SNP T A 0.06757 10 138 0.9339 9.3042041886201676E-01
3L_15376180_SNP G T 0.06579 10 142 0.8866 8.8314290916000293E-01
3L_15376182_SNP T A 0.07742 12 143 0.8234 8.1855050983177990E-01
3L_15376184_SNP C A 0.07792 12 142 0.815 8.0953117867534830E-01
3L_15376185_SNP C T 0.07742 12 143 0.8234 8.1855050983177990E-01
3L_15376190_SNP A G 0.07097 11 144 0.8871 8.8399869671808251E-01
3L_15376193_MNP AAG GGA 0.07143 11 143 0.8934 8.9014284370122077E-01
3L_15376198_SNP T A 0.0719 11 142 0.8967 8.9313552333419532E-01
3L_15376201_SNP C A 0.05806 9 146 0.9424 9.4061842380739524E-01
3L_15376215_INS TG T 0.05161 8 147 0.9587 9.5783272835230970E-01
3L_15376221_SNP T G 0.06369 10 147 0.7486 7.4411023835059786E-01
3L_15376222_DEL T TAAAATGCTTGGT 0.05769 9 147 0.6026 5.9510623726788547E-01
3L_15376237_SNP G A 0.0641 10 146 0.4781 4.6896643937835281E-01
3L_15376259_SNP C A 0.06962 11 147 0.4395 4.3241388364562472E-01
3L_15376260_SNP A G 0.06369 10 147 0.359 3.5021353222027873E-01
3L_15376264_SNP T C 0.07595 12 146 0.4176 4.1044034168212951E-01
3L_15376313_SNP G A 0.1154 18 138 0.5347 5.2378487515036487E-01
3L_15376352_SNP T G 0.05882 9 144 0.3901 3.9135356836545165E-01
3L_15376823_SNP G A 0.1258 20 139 0.3203 3.1048114570891383E-01
3L_15377165_SNP C T 0.05732 9 148 0.9811 9.8056978412901297E-01
3L_15377330_SNP C T 0.05806 9 146 0.07723 6.6921290690786298E-02
3L_15377335_SNP T C 0.0915 14 139 0.6108 5.9723927861300452E-01
3L_15377449_SNP G A 0.08125 13 147 0.904 9.0304855349155100E-01
3L_15377595_SNP A T 0.07547 12 147 0.8684 8.6600986147942971E-01
3L_15377875_SNP G T 0.06748 11 152 0.9737 9.7340314127416239E-01
3L_15377915_SNP T C 0.08642 14 148 0.9551 9.5465597003386959E-01
3L_15377923_SNP G A 0.09259 15 147 0.7655 7.6166450182186818E-01
3L_15377936_INS ACATAGC A 0.09816 16 147 0.8231 8.2106842948124570E-01
3L_15377943_DEL G TCAA 0.09877 16 146 0.8727 8.7345988294006383E-01
3L_15377948_SNP G T 0.09877 16 146 0.8727 8.7345988294006383E-01
3L_15377969_SNP T G 0.1118 18 143 0.8228 8.1975406469743073E-01
3L_15378078_SNP T G 0.08025 13 149 0.898 8.9839556729682168E-01
3L_15378110_DEL A AGTGCAAACATGCGTGGGAAACCGGATATCCGGGCATGTGCGCGTCGAAAGCTTTGCGAACGCAAACGGCCTGGCA 0.3766 58 96 0.4018 3.8905426755714223E-01
3L_15378724_DEL T TTTTGAAGCCT 0.2482 34 103 0.8125 8.2578806371443048E-01
3L_15378990_SNP C G 0.3038 48 110 0.1421 1.3231483179220616E-01
3L_15379093_SNP T A 0.05521 9 154 0.9508 9.5013698818630987E-01
3L_15379671_SNP T C 0.07051 11 145 0.6148 6.1398115085385019E-01
3L_15379692_SNP G T 0.1226 19 136 0.2011 1.9040590116100020E-01
3L_15379693_SNP C G 0.06369 10 147 0.5665 5.5883158357253482E-01
3L_15379721_SNP T G 0.06962 11 147 0.9711 9.7046263692556323E-01
3L_15379762_SNP C T 0.1226 19 136 0.473 4.5899087903598224E-01
3L_15379766_SNP G A 0.129 20 135 0.5265 5.1329803584356348E-01
3L_15379932_SNP A G 0.06135 10 153 0.5737 5.6894245699540247E-01
3L_15379934_SNP C G 0.06452 10 145 0.9743 9.7352668168230283E-01
3L_15380285_SNP T G 0.0641 10 146 0.833 8.2794132876985271E-01
3L_15380434_SNP A C 0.05488 9 155 0.3605 3.5630160560178470E-01
3L_15380455_SNP C A 0.16 24 126 0.9602 9.5863977490166530E-01
3L_15380620_SNP G A 0.06173 10 152 0.3392 3.3228776132999538E-01
3L_15380688_SNP T A 0.06211 10 151 0.3345 3.2555904028741456E-01
3L_15380760_SNP A T 0.1623 25 129 0.9094 9.0683034902537185E-01
3L_15380793_SNP G C 0.1429 22 132 0.934 9.3196380735213935E-01
3L_15381373_INS TTGTTAATTATTTTTGTTTTGTTTTGTT T 0.06329 10 148 0.2338 2.2367561948880965E-01
3L_15381377_SNP A C 0.06369 10 147 0.9639 9.6370572534730736E-01
3L_15381425_SNP G C 0.3224 49 103 0.7335 7.2595420216881446E-01
3L_15381461_INS CT C 0.3333 52 104 0.7679 7.6299484998808242E-01
3L_15381463_INS CTA C 0.3397 53 103 0.7371 7.3149611441768103E-01
3L_15381467_SNP C T 0.2987 46 108 0.3389 3.5360354289048657E-01
3L_15381487_SNP G C 0.3158 48 104 0.7835 7.7653559912534043E-01
3L_15381497_SNP A T 0.3092 47 105 0.9146 9.1202609377764265E-01
3L_15381510_SNP T C 0.3724 54 91 0.9141 9.1344793073028241E-01
3L_15381518_DEL AGTAC TTTTTTT 0.1489 21 120 0.8292 8.1869796084534185E-01
3L_15381545_SNP A T 0.3137 48 105 0.9977 9.9773059563522415E-01
3L_15381555_SNP T A 0.2914 44 107 0.7579 7.5204870110910882E-01
3L_15381688_SNP C T 0.3399 52 101 0.7741 7.6765242524757649E-01
3L_15381856_SNP A G 0.2697 41 111 0.5034 4.8821706404978404E-01
3L_15381893_SNP C A 0.2468 38 116 0.2651 2.5281365179680693E-01
3L_15381894_SNP C T 0.06135 10 153 0.8237 8.2141833694339239E-01
3L_15382062_SNP G A 0.3032 47 108 0.3237 3.1796645627295717E-01
3L_15382384_SNP T G 0.3503 55 102 0.0694 9.4473620075855469E-02
3L_15382459_SNP T C 0.06369 10 147 0.4071 3.9632101718189683E-01
3L_15382477_SNP T A 0.4362 65 84 0.3966 3.7801318400569051E-01
3L_15382607_SNP A C 0.3947 60 92 0.3068 3.0935448817785205E-01
3L_15382619_SNP C G 0.1338 21 136 0.5898 5.8273008984019103E-01
3L_15382767_SNP C A 0.4522 71 86 0.9763 9.7590986734284169E-01
3L_15382834_SNP G A 0.4161 62 87 0.4144 3.9264579435765734E-01
3L_15382852_SNP G A 0.118 19 142 0.1601 1.5229503138924161E-01
3L_15382921_INS AA A 0.09333 14 136 0.1961 2.2884451135120898E-01
3L_15382939_SNP A G 0.4907 79 82 0.8956 8.9468815417878622E-01
3L_15382941_SNP C A 0.05488 9 155 0.4199 4.1556032682008714E-01
3L_15382982_SNP A C 0.3836 61 98 0.7038 6.9695446894944801E-01
3L_15383079_SNP T A 0.3688 59 101 0.5377 5.3157444863097769E-01
3L_15383125_SNP G A 0.3333 52 104 0.3589 3.4632069358789619E-01
3L_15383184_SNP A C 0.3333 52 104 0.3313 3.2274628039872366E-01
3L_15383218_SNP G A 0.06707 11 153 0.3177 3.1264888570116300E-01
3L_15383523_SNP C T 0.4645 72 83 0.9894 9.8923884715701049E-01
3L_15383799_SNP C T 0.1781 26 120 0.6951 6.8087659348758023E-01
3L_15383858_SNP G A 0.1014 15 133 0.3283 3.0795208659781548E-01
3L_15383898_SNP G A 0.08609 13 138 0.1334 1.2378778806921842E-01
3L_15383938_SNP T G 0.2535 36 106 0.7424 7.2984640759827490E-01
3L_15384014_SNP G T 0.0719 11 142 0.6471 6.3720078560397808E-01
3L_15384086_SNP G T 0.1801 29 132 0.3434 3.3786118027442225E-01
3L_15384707_SNP T A 0.2535 36 106 0.4429 4.1776550787708422E-01
3L_15384751_SNP A G 0.184 30 133 0.1611 1.5557446150644305E-01
3L_15384880_SNP G C 0.08696 14 147 0.4072 3.9819619748073087E-01
3L_15385121_SNP T C 0.1806 28 127 0.9899 9.8962237661921304E-01
3L_15385127_SNP A G 0.06832 11 150 0.4056 3.9701806528462091E-01
3L_15385142_SNP G C 0.2278 36 122 0.4808 4.7444720208785374E-01
3L_15385165_SNP T C 0.05 8 152 0.6303 6.2462002729221122E-01
3L_15385196_SNP T A 0.3442 53 101 0.3216 3.0784098238594693E-01
3L_15385198_SNP G T 0.3462 54 102 0.2528 2.3852538141439339E-01
3L_15385205_SNP G A 0.3503 55 102 0.2989 2.8702581655388060E-01
3L_15385212_SNP G A 0.2911 46 112 0.2255 2.1480426969187361E-01
3L_15385213_SNP T C 0.3418 54 104 0.2406 2.2957067601114833E-01
3L_15385226_SNP T G 0.3503 55 102 0.255 2.4191077048485032E-01
3L_15385252_SNP C T 0.3548 55 100 0.3381 3.2675315321154252E-01
3L_15385254_SNP T C 0.06 9 141 0.6059 5.8827667316907883E-01
3L_15385276_SNP T C 0.2941 45 108 0.2496 2.4664965127413241E-01
3L_15385294_SNP C T 0.2987 46 108 0.3788 3.6805494860861765E-01
3L_15385299_SNP T C 0.298 45 106 0.3599 3.4511632810906445E-01
3L_15385302_SNP A T 0.3097 48 107 0.4128 4.0413602891245126E-01
3L_15385309_SNP G T 0.2941 45 108 0.409 3.9713829729225136E-01
3L_15385362_SNP G A 0.2384 36 115 0.1279 1.1658690906356484E-01
3L_15385393_SNP T C 0.1718 28 135 0.3773 3.7100171902351198E-01
3L_15385404_SNP A T 0.2452 38 117 0.1831 1.7176332578299325E-01
3L_15385534_SNP A T 0.05195 8 146 0.5519 5.4917905765739006E-01
3L_15385778_SNP C A 0.3419 53 102 0.3924 3.7943219494109670E-01
3L_15385802_SNP G T 0.2434 37 115 0.398 3.9300389086017717E-01
3L_15385847_SNP A G 0.1161 18 137 0.8145 8.1132242310862412E-01
3L_15385877_SNP T C 0.3613 56 99 0.3986 3.8603301231675979E-01
3L_15386001_SNP T C 0.1026 16 140 0.5622 5.5319761779661403E-01
3L_15386008_SNP A G 0.0974 15 139 0.9033 9.0078357377753526E-01
3L_15386240_SNP A G 0.1069 17 142 0.44 4.3408119229675890E-01
3L_15386241_SNP C A 0.2353 36 117 0.9897 9.8936087659973893E-01
3L_15386244_SNP G A 0.1761 25 117 0.8048 7.9357658405830822E-01
3L_15386248_SNP T A 0.2387 37 118 0.8917 8.8876513676793834E-01
3L_15386297_SNP T C 0.2303 35 117 0.7922 7.8437961723955407E-01
3L_15386421_SNP G A 0.06667 11 154 0.8513 8.5014098345058520E-01
3L_15386582_SNP G C 0.1569 24 129 0.9596 9.5945217992314680E-01
3L_15386637_SNP A T 0.1467 22 128 0.9935 9.9330940558496761E-01
3L_15386875_SNP C T 0.09774 13 120 0.926 9.3759144564278507E-01
3L_15387119_SNP A G 0.3625 58 102 0.3523 3.4537775966142348E-01
3L_15387203_SNP T A 0.3019 48 111 0.7436 7.3974027387137686E-01
3L_15387303_SNP C T 0.3442 53 101 0.7182 7.1749128260872597E-01
3L_15387371_SNP C G 0.2911 46 112 0.6336 6.2446064714836447E-01
3L_15387377_SNP A T 0.2812 45 115 0.5195 5.2105219732846431E-01
3L_15387593_SNP G C 0.3831 59 95 0.8876 8.8434387681658388E-01
3L_15387595_SNP G A 0.3791 58 95 0.8038 7.9770708049166839E-01
3L_15387634_SNP G A 0.1553 25 136 0.5092 5.0161637583805085E-01
3L_15387720_SNP G A 0.3782 59 97 0.8503 8.4843691379498987E-01
3L_15387721_SNP G A 0.3791 58 95 0.9003 8.9870709649512026E-01
3L_15387824_SNP G A 0.4675 72 82 0.4491 4.3913605530005362E-01
3L_15387864_SNP T G 0.4414 64 81 0.3664 3.5838231321566694E-01
3L_15387927_SNP G A 0.06289 10 149 0.7088 7.0374580470806702E-01
3L_15387941_SNP T C 0.0679 11 151 0.4151 4.0733572730507051E-01
3L_15388006_SNP G A 0.05 8 152 0.2011 1.9201613434223908E-01
3L_15388020_SNP A G 0.05128 8 148 0.6485 6.3833194736108789E-01
3L_15388024_SNP C T 0.09804 15 138 0.6298 6.1747412692238468E-01
3L_15388062_SNP A T 0.05844 9 145 0.9956 9.9548948369650536E-01
3L_15388076_SNP G A 0.05696 9 149 0.8307 8.2618868142563007E-01
3L_15388086_SNP T A 0.1266 20 138 0.6866 6.8171983752824250E-01
3L_15388088_SNP C A 0.1313 21 139 0.6562 6.4966167374337935E-01
3L_15388102_SNP A G 0.06329 10 148 0.8509 8.5022847472811236E-01
3L_15388178_SNP A T 0.4211 64 88 0.04715 4.0301241798281678E-02
3L_15388211_SNP C T 0.09877 16 146 0.4601 4.5468007588303805E-01
3L_15388354_SNP C G 0.4106 62 89 0.3455 3.7249269486769332E-01
3L_15388358_SNP T C 0.4014 59 88 0.1498 1.3084920035342451E-01
3L_15388364_SNP A T 0.4079 62 90 0.2143 1.9656616904525126E-01
3L_15388709_SNP C T 0.2273 35 119 0.6575 6.5190706097060280E-01
3L_15388745_SNP A G 0.2685 40 109 0.468 4.6206973128251783E-01
3L_15388764_SNP T A 0.06289 10 149 0.1272 1.2787395092495513E-01
3L_15388803_SNP G T 0.25 37 111 0.6238 6.1499409901844215E-01
3L_15388832_SNP T A 0.125 20 140 0.1418 1.4182261598031365E-01
3L_15388836_SNP G A 0.0566 9 150 0.9346 9.3458321967432056E-01
3L_15388848_SNP A T 0.255 38 111 0.5246 5.1508653371696600E-01
3L_15388875_SNP A G 0.05031 8 151 0.5914 5.8549705749947412E-01
3L_15388876_SNP A G 0.195 31 128 0.3101 3.0061549143008615E-01
3L_15388884_SNP A G 0.1871 29 126 0.3085 2.9696665806478517E-01
3L_15388955_SNP A G 0.05031 8 151 0.7349 7.2900926342393846E-01
3L_15388970_SNP G A 0.2372 37 119 0.5255 5.1413033086623450E-01
3L_15388975_SNP A C 0.2581 40 115 0.5864 5.7703967747068985E-01
3L_15389023_SNP G A 0.3046 46 105 0.7771 7.7018046466033030E-01
3L_15389034_SNP C T 0.08696 14 147 0.9597 9.5901554253138843E-01
3L_15389064_SNP T G 0.05031 8 151 0.7075 7.0232437201791642E-01
3L_15389082_SNP T C 0.08696 14 147 0.1217 1.1666531588459106E-01
3L_15389141_INS G GG 0.1523 23 128 0.5053 4.9042944216272177E-01
3L_15389159_SNP G A 0.07595 12 146 0.08368 7.6988067359856110E-02
3L_15389225_SNP T A 0.08176 13 146 0.6703 6.6368882121071149E-01
3L_15389358_SNP A G 0.05031 8 151 0.7402 7.3463875818404956E-01
3L_15389439_SNP C T 0.05031 8 151 0.7137 7.0996124744687172E-01
3L_15389459_SNP T C 0.05031 8 151 0.6976 6.9254677614424365E-01
3L_15389505_SNP G T 0.09259 15 147 0.7386 7.3438484419591754E-01
3L_15389547_SNP T G 0.1195 19 140 0.7141 7.1271993329400574E-01
3L_15389731_SNP G A 0.0559 9 152 0.983 9.8306329404751169E-01
3L_15389739_SNP G A 0.05 8 152 0.9461 9.4602383352164909E-01
3L_15389809_SNP G A 0.4342 66 86 0.3586 3.4861512093874358E-01
3L_15389817_SNP A C 0.1168 16 121 0.1526 1.3169777473144040E-01
3L_15389922_SNP C T 0.4444 68 85 0.7008 6.9154476115032293E-01
3L_15389977_SNP C T 0.4351 67 87 0.6004 5.8993123433736894E-01
3L_15390006_SNP A C 0.08861 14 144 0.6765 6.6970043301270554E-01
3L_15390051_SNP G A 0.08333 13 143 0.7033 6.9540183534036426E-01
3L_15390080_SNP T C 0.09032 14 141 0.5154 5.1105517187804661E-01
3L_15390152_SNP A C 0.05732 9 148 0.2652 2.6067322682303429E-01
3L_15390181_SNP C T 0.07595 12 146 0.6345 6.3353299900281701E-01
3L_15390207_SNP T G 0.1847 29 128 0.1207 1.1106508714797481E-01
3L_15390335_DEL G GTTAAATAG 0.1074 16 133 0.4387 4.2741983437482367E-01
3L_15390375_DEL G GAAATAG 0.09804 15 138 0.4183 4.0161554739455341E-01
3L_15390398_SNP T G 0.08333 13 143 0.5366 5.2653066736655219E-01
3L_15390685_SNP A T 0.06173 10 152 0.9693 9.6886261306445554E-01
3L_15390801_SNP T G 0.08025 13 149 0.1267 1.2265055449461648E-01
3L_15390849_SNP A G 0.09938 16 145 0.1665 1.5890470478522833E-01
3L_15390867_SNP C G 0.08805 14 145 0.1076 1.0060739270600483E-01
3L_15390868_SNP G A 0.09317 15 146 0.1403 1.3282517199111521E-01
3L_15390945_SNP C T 0.09375 15 145 0.2767 2.6984093914485940E-01
3L_15391165_SNP G A 0.06962 11 147 0.1856 1.7745144345323038E-01
3L_15391236_SNP C A 0.2566 39 113 0.5285 5.1458088920095379E-01
3L_15391293_DEL G GG 0.1218 19 137 0.1895 1.8715852755646856E-01
3L_15391306_SNP G A 0.1656 26 131 0.5477 5.3658991061389161E-01
3L_15391449_SNP T G 0.1226 19 136 0.8591 8.5494341284923370E-01
3L_15391488_SNP G T 0.08553 13 139 0.4713 4.5503888418509975E-01
3L_15391537_SNP C G 0.4194 65 90 0.4166 4.0207473236821978E-01
3L_15391562_SNP T A 0.09434 15 144 0.3984 3.8995126985704975E-01
3L_15391565_DEL A AATTTGAAGTGA 0.09494 15 143 0.3998 3.8989784284886642E-01
3L_15391612_SNP G A 0.1056 17 144 0.9883 9.8805655087547917E-01
3L_15391630_SNP G A 0.1635 26 133 0.9803 9.7982681083574164E-01
3L_15391680_SNP A G 0.08805 14 145 0.8763 8.7332092984962573E-01
3L_15391686_SNP G A 0.2987 46 108 0.5323 5.2047454049909270E-01
3L_15391687_SNP T A 0.0979 14 129 0.08849 7.7147584203377556E-02
3L_15391743_SNP G T 0.08696 14 147 0.8879 8.8582120333781256E-01
3L_15391751_SNP A G 0.122 20 144 0.38 3.7519276182079819E-01
3L_15391763_SNP A T 0.3423 51 98 0.7918 7.8729529854840663E-01
3L_15392041_DEL C CC 0.06962 11 147 0.9478 9.4641011540619480E-01
3L_15392388_SNP A T 0.1656 26 131 0.4919 4.8096151232825513E-01
3L_15392500_SNP C T 0.06962 11 147 0.685 6.8704689499825700E-01
3L_15392545_SNP C A 0.1623 25 129 0.2994 2.8357695546823691E-01
3L_15392548_SNP T C 0.08696 14 147 0.9345 9.3406874034578691E-01
3L_15392646_SNP T C 0.08442 13 141 0.3399 3.2665360060798121E-01
3L_15392735_SNP G A 0.05031 8 151 0.5257 5.1816541375548786E-01
3L_15392798_SNP T A 0.121 19 138 0.3023 2.9267936681623263E-01
3L_15392816_SNP T C 0.141 22 134 0.2604 2.4966676837385893E-01
3L_15392820_SNP T C 0.1346 21 135 0.2946 2.8374061395956995E-01
3L_15392830_SNP T G 0.1364 21 133 0.2403 2.2833049936217908E-01
3L_15392862_SNP T G 0.06 9 141 0.4823 4.6658568314247084E-01
3L_15392916_DEL T TGCAGCTTGCTTAACAGGTTTTGTGTAAAAGAATTCAACGAATATAATGATG 0.05128 8 148 0.3575 3.4422108644824789E-01
3L_15393091_SNP C T 0.05333 8 142 0.4487 4.3034222711845116E-01
3L_15393107_SNP T C 0.06579 10 142 0.891 8.8705547314169164E-01
3L_15393277_SNP T C 0.1463 24 140 0.3616 3.5657696527398830E-01
3L_15393312_SNP A C 0.06329 10 148 0.4885 4.7922052181048169E-01
3L_15393362_SNP G T 0.25 39 117 0.128 1.1968022737050676E-01
3L_15393427_SNP A T 0.2721 40 107 0.1678 1.4965427508238394E-01
3L_15393564_SNP A T 0.175 28 132 0.06049 5.5641127099655206E-02
3L_15393877_SNP A T 0.05442 8 139 0.9106 9.1070613938245415E-01
3L_15394061_SNP T C 0.2105 32 120 0.03344 2.7456804767048707E-02
3L_15394449_SNP T C 0.1366 22 139 0.1045 9.8061116869465503E-02
3L_15394496_SNP A C 0.2532 40 118 0.07843 7.3542424892502109E-02
3L_15394498_SNP G A 0.05556 9 153 0.7434 7.3951157385201016E-01
3L_15394520_INS TT T 0.2857 44 110 0.3062 2.9172644253064417E-01
3L_15394542_INS AA A 0.156 22 119 0.9642 9.6670253113401861E-01
3L_15394568_SNP A G 0.121 19 138 0.8863 8.8360524787990391E-01
3L_15394590_SNP A T 0.2857 42 105 0.2906 2.6588600402429896E-01
3L_15394648_SNP T A 0.1575 23 123 0.2668 2.5333827634510586E-01
3L_15394654_DEL A ATATA 0.1477 22 127 0.1214 1.2062537924056926E-01
3L_15394671_SNP G A 0.1299 20 134 0.08503 8.0584914978711827E-02
3L_15394762_SNP G A 0.09877 16 146 0.5143 5.4681016476517996E-01
3L_15394827_SNP G A 0.3137 48 105 0.6125 6.0056121083567915E-01
3L_15394954_SNP C G 0.1437 23 137 0.9711 9.7049879286540008E-01
3L_15395143_SNP C A 0.0828 13 144 0.7607 7.5539235261133353E-01
3L_15395163_SNP T C 0.0679 11 151 0.1751 1.7021306573287387E-01
3L_15395344_SNP G C 0.06918 11 148 0.7694 7.6505099167891255E-01
3L_15395560_SNP T C 0.07975 13 150 0.7418 7.3870702645307817E-01
3L_15395710_SNP G T 0.2574 35 101 0.5882 5.5971129393008323E-01
3L_15395739_SNP A T 0.2313 31 103 0.4711 4.4644868489393175E-01
3L_15395750_SNP T G 0.3383 45 88 0.7262 7.1145686726768986E-01
3L_15395787_SNP C T 0.05 7 133 0.567 5.3937101754490779E-01
3L_15395858_SNP G T 0.05072 7 131 0.6502 6.2625894612264932E-01
3L_15395929_SNP C G 0.3241 47 98 0.5175 4.9901508516240867E-01
3L_15395936_SNP A C 0.3172 46 99 0.5387 5.2098892016308496E-01
3L_15395942_SNP G C 0.3241 47 98 0.5238 5.0558813841390071E-01
3L_15396139_SNP G C 0.05521 9 154 0.7848 7.8193311998006454E-01
3L_15396147_SNP T C 0.4026 62 92 0.7532 7.4560001429171097E-01
3L_15396328_SNP A G 0.2722 43 115 0.9731 9.7263407753186149E-01
3L_15396462_SNP A T 0.06173 10 152 0.03335 3.1752116844531469E-02
3L_15396511_SNP C T 0.4968 77 78 0.9367 9.3518385052100172E-01
3L_15396537_SNP T G 0.1688 27 133 0.4917 4.8393173832331449E-01
3L_15396724_SNP C A 0.08125 13 147 0.2919 2.8685140166507561E-01
3L_15396733_SNP T A 0.1948 30 124 0.5579 5.4455725884139317E-01
3L_15396736_SNP C A 0.05031 8 151 0.5251 5.1498320721872903E-01
3L_15396737_SNP A T 0.1935 30 125 0.5375 5.2495482657821291E-01
3L_15396743_DEL T AA 0.1722 26 125 0.5504 5.3617012945358378E-01
3L_15396752_SNP T C 0.08125 13 147 0.3879 3.8777737803076251E-01
3L_15396753_SNP A T 0.08125 13 147 0.3879 3.8777737803076251E-01
3L_15396754_INS AA A 0.08125 13 147 0.3879 3.8777737803076251E-01
3L_15396798_SNP A G 0.1519 24 134 0.6735 6.6721090523275817E-01
3L_15396865_SNP G T 0.2867 43 107 0.3668 3.6473534082286452E-01
3L_15396919_SNP C T 0.1548 24 131 0.1647 1.8906718265491917E-01
3L_15397057_SNP A C 0.08125 13 147 0.7326 7.3210918110700374E-01
3L_15397135_SNP C T 0.4615 72 84 0.9196 9.1924723751429815E-01
3L_15397272_SNP C T 0.08805 14 145 0.3681 3.6596631501449028E-01
3L_15397320_SNP A G 0.4395 69 88 0.8462 8.4714470195658131E-01
3L_15397394_DEL T TATTCGATTCCTGT 0.1438 21 125 0.8686 8.7359755299205288E-01
3L_15397469_SNP A G 0.2704 43 116 0.3891 3.7975018664920079E-01
3L_15397484_SNP A T 0.1519 24 134 0.3504 3.4041729524809006E-01
3L_15397566_SNP T C 0.06211 10 151 0.1803 1.7400698800783210E-01
3L_15397592_SNP A G 0.242 38 119 0.1827 1.7211747683388423E-01
3L_15397628_SNP T A 0.3648 58 101 0.2739 2.6461456093488012E-01
3L_15397723_SNP T C 0.2323 36 119 0.01111 9.4419667245138183E-03
3L_15397730_DEL A ATCCTCCCACA 0.1286 18 122 0.4221 4.4305642857903604E-01
3L_15398024_SNP T C 0.2452 38 117 0.2739 2.5752766999070265E-01
3L_15398225_SNP T C 0.09938 16 145 0.5173 5.1449550019898782E-01
3L_15398237_SNP A G 0.1111 17 136 0.4505 4.3328152284234411E-01
3L_15398259_SNP A G 0.08974 14 142 0.7004 6.9803027716290855E-01
3L_15398266_SNP T C 0.08805 14 145 0.7478 7.4287627820448243E-01
3L_15398271_SNP A G 0.08805 14 145 0.7478 7.4287627820448243E-01
3L_15398272_SNP G A 0.08805 14 145 0.7478 7.4287627820448243E-01
3L_15398278_DEL C TTTATAAAGTGCAG 0.08805 14 145 0.7478 7.4287627820448243E-01
3L_15398294_SNP T C 0.08861 14 144 0.7569 7.5148503260595889E-01
3L_15398297_SNP A G 0.08805 14 145 0.7478 7.4287627820448243E-01
3L_15398314_SNP C T 0.08917 14 143 0.753 7.4675888974798865E-01
3L_15398324_SNP A C 0.0828 13 144 0.6698 6.6158420521684702E-01
3L_15398328_SNP A T 0.05882 9 144 0.6634 6.5132701683667538E-01
3L_15398331_SNP G C 0.08861 14 144 0.7569 7.5148503260595889E-01
3L_15398360_SNP T C 0.08387 13 142 0.7869 7.8462570394533604E-01
3L_15398396_SNP T C 0.08228 13 145 0.6921 6.8526021996600317E-01
3L_15398627_SNP C A 0.1203 19 139 0.5126 5.1251305551826620E-01
3L_15398699_INS ACTCCCCTCA A 0.05161 8 147 0.8363 8.3840030055571912E-01
3L_15398774_SNP G C 0.1026 16 140 0.4633 4.5272022413207758E-01
3L_15399136_SNP T C 0.2774 43 112 0.789 7.9198103546358078E-01
3L_15399141_INS TC T 0.1338 21 136 0.8684 8.6588405042535921E-01
3L_15399173_DEL CACGTGCTATCTCTTTCTCTGGCCCCTATTC C 0.1974 30 122 0.7798 7.7673320588341399E-01
3L_15399291_SNP A C 0.2188 35 125 0.6152 6.1508120670142719E-01
3L_15399394_DEL T TGG 0.09677 15 140 0.3463 3.3574725256904792E-01
3L_15399398_DEL T TAGTGC 0.1139 18 140 0.5025 4.9401078749375538E-01
3L_15399449_SNP A C 0.1875 30 130 0.9566 9.5655504933341751E-01
3L_15399772_SNP G T 0.08974 14 142 0.395 3.8215523695867215E-01
3L_15399911_SNP T G 0.07362 12 151 0.8433 8.4439315288577554E-01
3L_15400109_SNP G A 0.121 19 138 0.8173 8.1587100826796533E-01
3L_15400123_SNP C T 0.1613 25 130 0.891 8.8728858827637780E-01
3L_15400193_SNP A G 0.3758 56 93 0.5568 5.4233903622704371E-01
3L_15400216_SNP C G 0.05696 9 149 0.5266 5.1518317717993589E-01
3L_15400267_SNP T C 0.06289 10 149 0.3899 3.7823770841003879E-01
3L_15400293_SNP C G 0.129 20 135 0.7746 7.6779168890966776E-01
3L_15400303_SNP G T 0.4481 69 85 0.4602 4.4634443250978040E-01
3L_15400323_SNP T G 0.1333 20 130 0.8481 8.4791915832068043E-01
3L_15400592_SNP G T 0.07792 12 142 0.417 4.0281453677152701E-01
3L_15400617_SNP G A 0.3514 52 96 0.3367 3.2561434470919126E-01
3L_15400660_SNP G A 0.09091 14 140 0.8116 8.0518075501707997E-01
3L_15400674_SNP A G 0.06329 10 148 0.3635 3.5029937169217906E-01
3L_15400755_SNP T C 0.075 12 148 0.2187 2.1350312405534055E-01
3L_15400879_SNP A C 0.05128 8 148 0.967 9.6694294858094909E-01
3L_15401026_SNP C T 0.0625 10 150 0.1773 1.6994707384426710E-01
3L_15401085_SNP T C 0.08075 13 148 0.4992 4.9080353637926866E-01
3L_15401150_SNP A G 0.3269 51 105 0.4608 4.5204184176096129E-01
3L_15401156_SNP C A 0.3247 50 104 0.2825 2.6963185522322730E-01
3L_15401158_SNP G A 0.3205 50 106 0.3608 3.4693115655661189E-01
3L_15401196_SNP G A 0.3312 51 103 0.7536 7.4498938466760922E-01
3L_15401199_SNP A T 0.3397 53 103 0.8515 8.4881637846484503E-01
3L_15401201_SNP T G 0.05556 9 153 0.9334 9.3365671036717945E-01
3L_15401219_SNP A G 0.0828 13 144 0.5832 5.7542522870422641E-01
3L_15401254_SNP A G 0.2658 42 116 0.568 5.5990447054477721E-01
3L_15401263_SNP A T 0.2628 41 115 0.5899 5.8009540009442095E-01
3L_15401290_SNP G T 0.4156 64 90 0.3291 3.1584203539035771E-01
3L_15401301_SNP G A 0.3871 60 95 0.3547 3.3968969757958900E-01
3L_15401303_SNP A G 0.391 61 95 0.3838 3.6974609985976292E-01
3L_15401356_SNP G T 0.4172 63 88 0.483 5.0581154565647668E-01
3L_15401366_SNP C A 0.4295 67 89 0.3813 3.7345807341125981E-01
3L_15401384_SNP G T 0.2387 37 118 0.4341 4.2213737156142872E-01
3L_15401399_SNP A T 0.3464 53 100 0.3144 3.0523105143815810E-01
3L_15401421_SNP A G 0.1688 27 133 0.4521 4.4473544244201846E-01
3L_15401423_SNP T A 0.1625 26 134 0.471 4.6183885712053041E-01
3L_15401677_SNP C A 0.3636 56 98 0.5392 5.3330903086241599E-01
3L_15401679_SNP A G 0.3595 55 98 0.7758 7.7757610699703483E-01
3L_15401867_SNP A G 0.1582 25 133 0.677 6.9913734392354243E-01
3L_15401961_INS GG G 0.1465 23 134 0.8563 8.5266667397487583E-01
3L_15401967_SNP A T 0.1456 23 135 0.8169 8.1219106893396509E-01
3L_15401995_SNP G A 0.4564 68 81 0.2986 2.8719414667903620E-01
3L_15402068_INS CTAGGGGGC C 0.4026 62 92 0.6689 6.6423192521723573E-01
3L_15402073_SNP T A 0.3987 61 92 0.7459 7.4231258418194268E-01
3L_15402135_SNP T C 0.08176 13 146 0.5845 5.8326750716773534E-01
3L_15402265_SNP A T 0.075 12 148 0.8949 8.9365048831624627E-01
3L_15402288_SNP G T 0.25 35 105 0.4783 4.5078757308593131E-01
3L_15402304_SNP A G 0.1613 25 130 0.2068 1.9211600188506828E-01
3L_15402305_SNP C A 0.1218 19 137 0.7741 7.6796678637651850E-01
3L_15402313_SNP T C 0.1226 19 136 0.7379 7.3104861590678882E-01
3L_15402320_SNP G A 0.05096 8 149 0.6795 6.7308707932741396E-01
3L_15402365_SNP A G 0.1218 19 137 0.525 5.1370856912914775E-01
3L_15402375_SNP C T 0.05063 8 150 0.6869 6.8019153444345615E-01
3L_15402378_SNP A T 0.1338 21 136 0.6855 6.7823236591989167E-01
3L_15402382_SNP A G 0.129 20 135 0.8992 8.9825228286022463E-01
3L_15402560_SNP G C 0.0679 11 151 0.8747 8.7288340929186781E-01
3L_15402789_SNP C T 0.2418 37 116 0.45 4.3247737899709782E-01
3L_15402797_SNP C T 0.1923 30 126 0.7718 7.6433465765595932E-01
3L_15402803_SNP A C 0.1111 17 136 0.321 3.5111323761531466E-01
3L_15402805_INS TGT T 0.1338 21 136 0.223 2.4552269148493866E-01
3L_15402811_SNP A C 0.2143 33 121 0.3669 3.5227282462002907E-01
3L_15403067_SNP A T 0.05521 9 154 0.7841 7.8154245516217691E-01
3L_15403394_SNP T A 0.07453 12 149 0.5596 5.5645632096521458E-01
3L_15403421_SNP G C 0.08075 13 148 0.9746 9.7446672595543471E-01
3L_15403441_SNP C T 0.1375 22 138 0.9821 9.8181225754512413E-01
3L_15403735_SNP A T 0.175 28 132 0.8572 8.5402520043996322E-01
3L_15403742_SNP T A 0.2026 31 122 0.6613 6.5067561780533134E-01
3L_15403748_SNP T C 0.1795 28 128 0.8239 8.1866700117839586E-01
3L_15403751_SNP A T 0.172 27 130 0.8261 8.2067795038242120E-01
3L_15404290_SNP G A 0.07927 13 151 0.6224 6.2089802564288554E-01
3L_15404324_SNP T A 0.1118 18 143 0.5019 4.9635817180708508E-01
3L_15404327_SNP A T 0.118 19 142 0.6709 6.6822789794187554E-01
3L_15404333_SNP A T 0.2357 37 120 0.4002 3.9539494677617015E-01
3L_15404343_SNP G A 0.1056 17 144 0.6316 6.2854294807360866E-01
3L_15404369_SNP A G 0.2387 37 118 0.5328 5.2413830185146870E-01
3L_15404499_INS AA A 0.2603 38 108 0.5005 4.8285726301187348E-01
3L_15404570_SNP T C 0.0559 9 152 0.5837 5.7668907365413968E-01
3L_15404611_SNP C A 0.1948 30 124 0.9518 9.5042286784425123E-01
3L_15405003_SNP A T 0.07317 12 152 0.5809 5.7868964647428300E-01
3L_15405133_SNP A G 0.1736 25 119 0.841 8.3693365008528720E-01
3L_15405152_SNP C T 0.05882 9 144 0.4393 4.3509619843401293E-01
3L_15405217_DEL A AGCAAAACCCAA 0.07595 12 146 0.5 4.8782895660604231E-01
3L_15405405_SNP A G 0.0559 9 152 0.8869 8.8522317590763400E-01
3L_15405756_SNP T A 0.2115 33 123 0.7681 7.6232119661427644E-01
3L_15405800_SNP T A 0.1656 26 131 0.6192 6.1016126663353398E-01
3L_15405886_SNP T C 0.07407 12 150 0.8404 8.3805101474446420E-01
3L_15406180_SNP G C 0.07927 13 151 0.7716 7.6940862794311293E-01
3L_15406290_SNP C T 0.075 12 148 0.4117 4.0415110814674937E-01
3L_15406621_SNP T A 0.09146 15 149 0.4831 4.8172721248828232E-01
3L_15406649_SNP T A 0.1056 17 144 0.4766 4.7202892935493901E-01
3L_15406654_SNP T C 0.1111 18 144 0.391 3.8675784574553385E-01
3L_15406723_SNP G T 0.08974 14 142 0.7952 7.8969698749669215E-01
3L_15406769_SNP T C 0.1173 19 143 0.6783 6.7326133514245967E-01
3L_15407334_SNP T C 0.06803 10 137 0.8522 8.4939953564245863E-01
3L_15407367_SNP T A 0.1164 17 129 0.7194 7.0726598069427693E-01
3L_15407372_SNP A T 0.1156 17 130 0.6939 6.8147010977235078E-01
3L_15407376_SNP C T 0.1103 16 129 0.5347 5.1564136968789076E-01
3L_15407408_SNP G T 0.0942 13 125 0.6964 6.8453072014002747E-01
3L_15407460_SNP T C 0.08271 11 122 0.8633 8.5394264251744889E-01
3L_15407461_SNP T C 0.08209 11 123 0.8702 8.6174278335122068E-01
3L_15407469_SNP T A 0.09023 12 121 0.4246 3.8488052456054622E-01
3L_15407470_SNP T A 0.08889 12 123 0.4335 3.9699182891495211E-01
3L_15407486_SNP A T 0.08511 12 129 0.8187 8.1233681385333911E-01
3L_15407488_SNP T A 0.08511 12 129 0.9426 9.4043487378941237E-01
3L_15407499_SNP T A 0.09524 14 133 0.5481 5.3127015358132668E-01
3L_15407518_SNP T C 0.106 16 135 0.5292 5.1650479255820048E-01
3L_15407530_SNP T G 0.106 16 135 0.7917 7.8376022179856553E-01
3L_15407581_DEL G GACTTAGC 0.09804 15 138 0.5992 5.8965969593547829E-01
3L_15407619_SNP G A 0.1046 16 137 0.8205 8.1428930464827631E-01
3L_15407628_SNP T A 0.05455 9 156 0.7194 7.1735350542927501E-01
3L_15407637_SNP C G 0.1104 17 137 0.9881 9.8774367712760636E-01
3L_15407881_SNP G A 0.1274 20 137 0.2105 2.4556055773149721E-01
3L_15408069_SNP T C 0.09375 15 145 0.3794 3.7074012345256668E-01
3L_15408190_SNP T G 0.08589 14 149 0.961 9.6064323839176691E-01
3L_15408244_SNP T C 0.1 16 144 0.5531 5.4504490199607436E-01
3L_15408565_SNP T C 0.05063 8 150 0.9419 9.4050000245651499E-01
3L_15408577_SNP T G 0.05063 8 150 0.9005 9.0054341650310354E-01
3L_15408690_SNP C T 0.1667 26 130 0.5684 5.5864815928188905E-01
3L_15408752_SNP A T 0.0828 13 144 0.3573 3.4375955888711396E-01
3L_15408757_SNP G A 0.1667 26 130 0.7011 6.9177591305475872E-01
3L_15408894_SNP G A 0.1935 30 125 0.4777 4.6454679416954137E-01
3L_15409043_SNP C T 0.1146 18 139 0.2062 2.0322578177702211E-01
3L_15409486_SNP C T 0.1019 16 141 0.603 5.9270883681104602E-01
3L_15409686_SNP T A 0.1474 23 133 0.4053 3.9397012805027265E-01
3L_15409700_SNP G A 0.1258 19 132 0.754 7.4921928697571927E-01
3L_15409717_SNP C T 0.09816 16 147 0.7217 7.2250904428585583E-01
3L_15409863_SNP C G 0.05696 9 149 0.4559 4.4546526024285782E-01
3L_15409869_SNP T A 0.06289 10 149 0.4202 4.1084343329608153E-01
3L_15409958_SNP A G 0.06962 11 147 0.6182 6.0997973773662717E-01
3L_15409959_DEL T TTCCTAAAGAAC 0.0641 10 146 0.5423 5.3498348194076462E-01
3L_15410209_SNP T G 0.07097 11 144 0.9019 9.0116950736909651E-01
3L_15410212_SNP A G 0.09091 14 140 0.8333 8.3151015739487777E-01
3L_15410216_SNP T A 0.07595 12 146 0.8263 8.2718941894779086E-01
3L_15410245_SNP G C 0.08696 14 147 0.2201 2.1328198629631578E-01
3L_15410252_SNP A G 0.1006 16 143 0.2643 2.5455220825530089E-01
3L_15410336_SNP T C 0.1062 17 143 0.8726 8.7065688351350345E-01
3L_15410588_SNP G A 0.1373 21 132 0.519 5.0773751763709374E-01
3L_15410710_SNP G A 0.1579 24 128 0.8114 8.0456399917706589E-01
3L_15410996_SNP G A 0.09494 15 143 0.08421 8.0251071068680915E-02
3L_15411382_DEL A AC 0.09859 14 128 0.1263 1.0743089025917119E-01
3L_15411404_SNP T G 0.07317 12 152 0.5404 5.3649765946288885E-01
3L_15411418_SNP G A 0.05031 8 151 0.6264 6.2261405343634513E-01
3L_15411450_SNP T A 0.09877 16 146 0.6066 6.0259311055126896E-01
3L_15411474_SNP A G 0.07407 12 150 0.4636 4.5670112830206910E-01
3L_15411484_SNP A G 0.08075 13 148 0.7736 7.6960649012858440E-01
3L_15411491_SNP G C 0.06832 11 150 0.5523 5.4664760221045172E-01
3L_15411656_SNP A G 0.05128 8 148 0.7646 7.5823056384205256E-01
3L_15411829_SNP T C 0.07383 11 138 0.7972 8.0696371125901467E-01
3L_15411832_SNP C G 0.08108 12 136 0.7773 7.8776154855092750E-01
3L_15411834_SNP G T 0.06962 11 147 0.9832 9.8273430056872357E-01
3L_15411837_SNP C T 0.075 12 148 0.88 8.7745685858234235E-01
3L_15411846_INS TGAAAC T 0.07547 12 147 0.8901 8.8758970381185653E-01
3L_15411858_SNP T C 0.07547 12 147 0.8704 8.6743706659008357E-01
3L_15411882_DEL GGAG ATTTA 0.06918 11 148 0.8748 8.7175111836049046E-01
3L_15411904_SNP C A 0.1104 17 137 0.4763 4.6192180370901381E-01
3L_15411906_SNP T A 0.075 12 148 0.88 8.7745685858234235E-01
3L_15411907_SNP T C 0.075 12 148 0.88 8.7745685858234235E-01
3L_15411909_SNP C T 0.075 12 148 0.88 8.7745685858234235E-01
3L_15412823_INS TTTTTAAT T 0.05161 8 147 0.9056 9.0305523448347425E-01
3L_15412844_DEL A AACTACT 0.05063 8 150 0.8831 8.8017538294448794E-01
3L_15412966_INS CAAC C 0.08333 13 143 0.4593 4.5841383691033522E-01
3L_15412989_SNP G A 0.06098 10 154 0.2988 3.0371811121062098E-01
3L_15413046_SNP T G 0.08125 13 147 0.6837 6.8730308270169593E-01
3L_15413174_SNP G A 0.06875 11 149 0.4551 4.4665711341135428E-01
3L_15413308_INS TT T 0.06164 9 137 0.5505 5.6656939788770133E-01
3L_15413330_SNP T A 0.2987 46 108 0.5194 5.4322329525584045E-01
3L_15413393_SNP T C 0.06173 10 152 0.08297 7.8411300264307482E-02
3L_15413423_SNP G T 0.2614 40 113 0.7971 7.9210115677936932E-01
3L_15413447_DEL A ACGCA 0.1118 17 135 0.3 2.8366151602980916E-01
3L_15413463_SNP T A 0.1373 21 132 0.5872 5.7544187257592960E-01
3L_15413464_SNP T G 0.2245 33 114 0.6501 6.3583784598436366E-01
3L_15413476_SNP C T 0.07843 12 141 0.441 4.3393447850653144E-01
3L_15413482_SNP G T 0.14 21 129 0.2801 2.6407208228418322E-01
3L_15413488_SNP T A 0.1419 22 133 0.6229 6.1192713742818616E-01
3L_15413491_SNP T A 0.1364 21 133 0.6731 6.6246420858448807E-01
3L_15413523_SNP A G 0.1299 20 134 0.3296 3.1849325695616937E-01
3L_15413530_SNP T G 0.1338 21 136 0.4945 4.8481386720883834E-01
3L_15413534_SNP T C 0.1338 21 136 0.4945 4.8481386720883834E-01
3L_15413535_SNP T C 0.129 20 135 0.7678 7.6405759835019338E-01
3L_15413619_SNP T C 0.06918 11 148 0.03966 3.5509087715862885E-02
3L_15413631_SNP C T 0.2115 33 123 0.3869 3.7571637731949692E-01
3L_15413690_SNP G A 0.1013 16 142 0.7061 7.0116141901991469E-01
3L_15413710_SNP A T 0.1013 16 142 0.8857 8.8420490152039233E-01
3L_15413923_SNP C G 0.09494 15 143 0.8542 8.5083478358746645E-01
3L_15414047_SNP A G 0.08589 14 149 0.8515 8.5058401148515650E-01
3L_15414060_SNP T G 0.06289 10 149 0.6262 6.2171898715200569E-01
3L_15414087_SNP G A 0.4497 67 82 0.3551 3.3763004205403935E-01
3L_15414236_INS A AA 0.4932 73 75 0.2528 2.3758887165804110E-01
3L_15414328_SNP C T 0.471 73 82 0.08061 7.2046916829737101E-02
3L_15414359_SNP A T 0.4903 76 79 0.1401 1.3112909575347109E-01
3L_15414369_SNP C T 0.1656 26 131 0.3572 3.4396758248119463E-01
3L_15414392_SNP A C 0.1486 22 126 0.9709 9.7015883550404336E-01
3L_15414402_SNP A C 0.1548 24 131 0.7292 7.2127884045349488E-01
3L_15414432_SNP G T 0.1474 23 133 0.524 5.1600766089317784E-01
3L_15414437_SNP C A 0.1373 21 132 0.6621 6.5819563476349408E-01
3L_15414569_SNP A G 0.2092 32 121 0.07365 6.3343131461458452E-02
3L_15414920_SNP T C 0.08805 14 145 0.7286 7.3873480163182936E-01
3L_15415256_DEL AA A 0.3939 52 80 0.2735 2.5952848669234574E-01
3L_15415329_SNP T C 0.2338 36 118 0.3055 2.9596729017221635E-01
3L_15415351_DEL AA A 0.4015 53 79 0.4233 3.9255086564873087E-01
3L_15415409_SNP A G 0.1656 25 126 0.2814 2.6216844599933053E-01
3L_15415420_SNP G A 0.1139 18 140 0.7945 7.9042400706087035E-01
3L_15415437_SNP C T 0.1572 25 134 0.5686 5.6212070549673077E-01
3L_15415496_SNP T A 0.1226 19 136 0.7955 7.9207002602390864E-01
3L_15415502_SNP T A 0.1307 20 133 0.8485 8.4579347343388545E-01
3L_15415544_SNP A T 0.1465 23 134 0.7854 7.8011220360579436E-01
3L_15415560_SNP G C 0.239 38 121 0.8421 8.3851588530365340E-01
3L_15415561_SNP T A 0.2357 37 120 0.868 8.6419827325077514E-01
3L_15415608_SNP T A 0.3766 58 96 0.07795 6.8168243736053125E-02
3L_15415671_SNP A T 0.0559 9 152 0.8522 8.4977261229939782E-01
3L_15415996_SNP C T 0.25 38 114 0.4859 5.2428958285922356E-01
3L_15416102_SNP G A 0.1321 21 138 0.2551 2.5675824342973386E-01
3L_15416224_SNP C T 0.08333 13 143 0.1454 1.3539851300503669E-01
3L_15416333_SNP T G 0.0875 14 146 0.8317 8.3001780981723838E-01
3L_15416390_SNP T C 0.09938 16 145 0.1829 1.7779889558995943E-01
3L_15416436_SNP T G 0.3026 46 106 0.5412 5.2913903746088109E-01
3L_15416462_SNP G C 0.3377 52 102 0.4248 4.1253232519437666E-01
3L_15416483_SNP G C 0.3446 51 97 0.5525 5.4483712468973855E-01
3L_15416494_SNP A T 0.1481 24 138 0.08823 8.4627093675150755E-02
3L_15416590_SNP A G 0.05096 8 149 0.3563 3.4445289509849841E-01
3L_15416692_SNP T C 0.4379 67 86 0.6033 5.9620198349511200E-01
3L_15416803_SNP A C 0.2922 45 109 0.7813 7.7676758219045949E-01
3L_15416820_SNP C T 0.2774 43 112 0.8365 8.3782765636809176E-01
3L_15419743_SNP G A 0.109 17 139 0.3309 3.1745097626470731E-01
3L_15419829_SNP T A 0.1513 23 129 0.7738 7.6611014401529309E-01
3L_15419835_SNP A T 0.09091 14 140 0.8047 7.9877552528460904E-01
3L_15420003_SNP T C 0.05556 9 153 0.7744 7.7322139232876763E-01
3L_15420051_SNP G A 0.4408 67 85 0.4868 4.7337395368241253E-01
3L_15420369_SNP A T 0.0828 13 144 0.5577 5.7967318188343187E-01
3L_15420452_SNP A G 0.1975 31 126 0.5001 4.8939473111755227E-01
3L_15420493_SNP C A 0.1579 24 128 0.2079 1.9480119662604056E-01
3L_15420539_SNP A T 0.1783 28 129 0.2827 2.7093169553046081E-01
3L_15420567_SNP T C 0.1835 29 129 0.6881 6.8295943945027937E-01
3L_15420579_INS TT T 0.1119 15 119 0.9511 9.5269198088177798E-01
3L_15420605_SNP C T 0.245 37 114 0.3927 3.7709500507484561E-01
3L_15420621_SNP C T 0.3376 53 104 0.7085 7.0301528800182922E-01
3L_15420629_SNP T A 0.1859 29 127 0.2545 2.4382301775266602E-01
3L_15420647_SNP C T 0.2038 32 125 0.3064 2.9664525236230654E-01
3L_15420696_SNP A C 0.1392 22 136 0.4447 4.3918690970574925E-01
3L_15420916_SNP G C 0.404 61 90 0.2938 2.8121107141446144E-01
3L_15421165_SNP C T 0.3946 58 89 0.7995 8.1507691763809231E-01
3L_15421203_DEL G GAAAAGCAATGTGCTTG 0.1486 22 126 0.8556 8.4878498094882349E-01
3L_15421229_INS TAACACTTAACACTTTTATAAT T 0.1558 24 130 0.3262 3.6199146515706770E-01
3L_15421266_SNP G A 0.07595 12 146 0.9583 9.5721700267937315E-01
3L_15421271_SNP G T 0.1579 24 128 0.4871 5.1517485533293006E-01
3L_15421280_SNP A G 0.07051 11 145 0.8157 8.1086531894861025E-01
3L_15421325_SNP A G 0.05521 9 154 0.4222 4.1787852346616683E-01
3L_15421342_SNP C T 0.1491 24 137 0.5443 5.4124044890066658E-01
3L_15421410_SNP C T 0.125 19 133 0.6744 6.7096792031420338E-01
3L_15421443_SNP C T 0.3856 59 94 0.8985 8.9515824288046963E-01
3L_15421455_INS GAC G 0.1419 22 133 0.9847 9.8426448945475431E-01
3L_15421471_SNP C T 0.06173 10 152 0.4676 4.6076108711242292E-01
3L_15421499_SNP T C 0.07407 12 150 0.4204 4.1498468120168008E-01
3L_15421619_SNP A G 0.05625 9 151 0.3942 3.8348721309636269E-01
3L_15421892_SNP A T 0.08917 14 143 0.3484 3.3966094279879389E-01
3L_15421901_SNP G T 0.08609 13 138 0.5029 4.9164516890827903E-01
3L_15421978_SNP A T 0.06061 10 155 0.2585 2.5490914406430121E-01
3L_15422166_SNP A G 0.07453 12 149 0.9489 9.4782628191021678E-01
3L_15422167_SNP A G 0.08176 13 146 0.6382 6.3186317314574036E-01
3L_15422308_SNP T A 0.2188 35 125 0.05726 5.3027224961652679E-02
3L_15422383_SNP A G 0.0679 11 151 0.9288 9.2795968809736484E-01
3L_15422446_SNP T G 0.1104 17 137 0.471 4.5608526108005454E-01
3L_15422791_SNP T G 0.4218 62 85 0.6386 6.2426966058814215E-01
3L_15422800_SNP T A 0.4452 65 81 0.7985 7.8854226410532158E-01
3L_15422902_SNP G A 0.4194 65 90 0.4553 4.4999300483777127E-01
3L_15422934_SNP T C 0.4503 68 83 0.4901 4.7187613124538419E-01
3L_15423005_SNP A C 0.05455 9 156 0.2805 2.7685595152462772E-01
3L_15423051_SNP C A 0.4837 74 79 0.8356 8.3104072040811661E-01
3L_15423110_SNP C T 0.3291 52 106 0.8546 8.5131462344172615E-01
3L_15423297_DEL GA G 0.4416 68 86 0.7355 7.2850670565568332E-01
3L_15423447_SNP C A 0.4037 65 96 0.4486 4.4257222164057952E-01
3L_15423608_SNP T A 0.05 8 152 0.8439 8.4072021986784873E-01
3L_15423695_DEL A AA 0.4467 67 83 0.3276 3.1281514907917929E-01
3L_15424019_SNP G A 0.4177 66 92 0.7504 7.4457377943924319E-01
3L_15424387_SNP C T 0.4776 64 70 0.3689 3.4996794764474282E-01
3L_15424456_SNP T G 0.4575 70 83 0.4288 4.1183599761132150E-01
3L_15424642_DEL G GG 0.1169 18 136 0.3699 3.5364569861233830E-01
3L_15424780_SNP A G 0.1772 28 130 0.9663 9.6584439424228574E-01
3L_15424791_SNP G C 0.0679 11 151 0.9242 9.2295853810571271E-01
3L_15424794_SNP G A 0.0679 11 151 0.9307 9.2952823274033569E-01
3L_15424801_SNP T G 0.06832 11 150 0.8869 8.8704939531326144E-01
3L_15424836_SNP A T 0.1961 30 123 0.8809 8.7894416233288719E-01
3L_15424879_SNP C T 0.1806 28 127 0.8594 8.5652894849030259E-01
3L_15424915_SNP G T 0.1582 25 133 0.8305 8.2759082553675345E-01
3L_15424965_SNP T C 0.1548 24 131 0.6726 6.6463084217458035E-01
3L_15424966_SNP A G 0.1592 25 132 0.7322 7.2704897885362274E-01
3L_15424971_SNP T A 0.1548 24 131 0.8412 8.3766549441081728E-01
3L_15425152_SNP T A 0.0679 11 151 0.831 8.2900638881273314E-01
3L_15425275_SNP A G 0.2727 42 112 0.7627 7.5743918021729262E-01
3L_15425315_SNP G T 0.3533 53 97 0.6677 6.5574815625015637E-01
3L_15425336_SNP C A 0.3673 54 93 0.9234 9.1988298108085997E-01
3L_15425363_SNP A G 0.05806 9 146 0.8473 8.4311793632149712E-01
3L_15425386_SNP A T 0.0566 9 150 0.8646 8.6114448251796483E-01
3L_15425465_SNP C A 0.0559 9 152 0.9764 9.7821551016887842E-01
3L_15425478_SNP G A 0.363 53 93 0.8378 8.3090052645427448E-01
3L_15425516_SNP G C 0.2157 33 120 0.4383 4.3666105407974920E-01
3L_15425637_SNP A G 0.2342 37 121 0.6642 6.5975475373626691E-01
3L_15425649_SNP G A 0.2208 34 120 0.4235 4.2136774211194095E-01
3L_15425738_SNP T C 0.3333 51 102 0.8746 8.7128541848916174E-01
3L_15425788_SNP T C 0.4901 74 77 0.7459 7.3776614696260956E-01
3L_15425912_SNP A G 0.3974 60 91 0.9005 8.9755239433567446E-01
3L_15426039_SNP A G 0.06211 10 151 0.4827 4.7620189804548774E-01
3L_15426040_SNP T C 0.06211 10 151 0.4827 4.7620189804548774E-01
3L_15426056_SNP C T 0.4733 71 79 0.9048 9.0130172658507679E-01
3L_15426059_SNP A C 0.4671 71 81 0.829 8.2403026425793302E-01
3L_15426091_SNP T A 0.3733 56 94 0.6867 6.7573206043984024E-01
3L_15426101_SNP C G 0.4359 68 88 0.6196 6.1125392872922735E-01
3L_15426140_SNP T C 0.4106 62 89 0.6231 6.1142486147377406E-01
3L_15426142_DEL AA A 0.4156 64 90 0.6718 6.6413366829857456E-01
3L_15426174_SNP T G 0.4052 62 91 0.2329 2.1945537906838686E-01
3L_15426254_SNP C T 0.0679 11 151 0.8733 8.7131663669891191E-01
3L_15426264_SNP G T 0.4286 66 88 0.3844 3.8053962905895300E-01
3L_15426274_SNP C T 0.443 70 88 0.8031 8.0319341259499899E-01
3L_15426299_INS A GTAGC 0.478 76 83 0.9091 9.0745367541133659E-01
3L_15426319_SNP C A 0.07051 11 145 0.6393 6.3214130697078463E-01
3L_15426320_DEL G GAAGGT 0.05806 9 146 0.8905 8.8783624489821145E-01
3L_15426375_SNP T G 0.4873 77 81 0.6681 6.6168121715159978E-01
3L_15426387_SNP A G 0.4904 77 80 0.7994 7.9468019387937383E-01
3L_15426400_SNP T C 0.4873 77 81 0.9695 9.6891501148812964E-01
3L_15426417_SNP T A 0.1125 18 142 0.6593 6.5256157408196036E-01
3L_15426430_SNP C T 0.3043 49 112 0.8891 8.8757459860377252E-01
3L_15426774_SNP C T 0.2468 38 116 0.6376 6.2711358767844017E-01
3L_15426945_SNP G T 0.06832 11 150 0.9355 9.3425791081923759E-01
3L_15426987_SNP A G 0.06135 10 153 0.4091 4.0534747547178684E-01
3L_15426999_SNP A C 0.2051 32 124 0.8035 7.9966599671541450E-01
3L_15427056_SNP T G 0.121 19 138 0.908 9.0844781373945471E-01
3L_15427083_SNP C A 0.1447 23 136 0.7823 7.7720841041635991E-01
3L_15427100_SNP A G 0.1528 22 122 0.8811 8.7604608305844123E-01
3L_15427107_SNP A T 0.1399 20 123 0.5751 5.6195650070126735E-01
3L_15427118_SNP A C 0.162 23 119 0.9607 9.5917982564098847E-01
3L_15427165_SNP A G 0.197 26 106 0.792 7.7963115035575659E-01
3L_15427189_DEL A AAATTTAATTAAATTTAATTTA 0.1295 18 121 0.2386 2.1729250862690686E-01
3L_15427222_SNP T A 0.1701 25 122 0.8429 8.3451191421217508E-01
3L_15427335_SNP T A 0.4902 75 78 0.3474 3.2838730179533604E-01
3L_15427460_SNP C T 0.135 22 141 0.7457 7.4326274108798684E-01
3L_15427526_SNP T C 0.06748 11 152 0.5068 5.0109010393324782E-01
3L_15427528_SNP A G 0.06748 11 152 0.7705 7.8394115405634801E-01
3L_15427601_SNP A C 0.07927 13 151 0.3807 3.7570624452311840E-01
3L_15427623_SNP G A 0.1274 20 137 0.275 2.7227074309707266E-01
3L_15427760_SNP A G 0.1076 17 141 0.6671 6.6360009807437415E-01
3L_15427869_SNP A C 0.172 27 130 0.9464 9.4501961835057746E-01
3L_15427899_SNP T G 0.3043 49 112 0.9505 9.4963647214557678E-01
3L_15427900_SNP T A 0.3082 49 110 0.977 9.7643042241415712E-01
3L_15427978_SNP G A 0.2963 48 114 0.9727 9.7229003777696965E-01
3L_15428187_SNP C T 0.3831 59 95 0.1702 1.5811477536117025E-01
3L_15428227_SNP T C 0.293 46 111 0.1911 1.8069101859550207E-01
3L_15428229_SNP T C 0.2975 47 111 0.1826 1.7340055163101942E-01
3L_15428337_SNP G T 0.1235 20 142 0.802 7.9939666866156478E-01
3L_15428364_SNP T C 0.05556 9 153 0.5332 5.2929098114879336E-01
3L_15428433_SNP T C 0.3677 57 98 0.8646 8.6130343932094722E-01
3L_15428436_INS GG G 0.4333 65 85 0.7394 7.3186733984593899E-01
3L_15428450_SNP T C 0.3608 57 101 0.5192 5.1169634735583314E-01
3L_15428478_SNP C T 0.4076 64 93 0.3841 3.7140146239935523E-01
3L_15428716_SNP A G 0.05521 9 154 0.0979 9.5215246640365514E-02
3L_15428729_SNP T G 0.3121 49 108 0.292 2.8141322279550052E-01
3L_15428734_SNP A T 0.3077 48 108 0.3639 3.5205729407469022E-01
3L_15428807_SNP C T 0.25 39 117 0.49 4.7801918805167409E-01
3L_15428883_SNP G T 0.2662 41 113 0.7531 7.4460671879622775E-01
3L_15428887_SNP T G 0.2692 42 114 0.7061 6.9750504772050081E-01
3L_15428915_SNP A C 0.3289 50 102 0.3619 3.4699990077404230E-01
3L_15428999_SNP A C 0.2829 43 109 0.6761 6.6267119357808035E-01
3L_15429027_SNP C T 0.2829 43 109 0.5101 4.9156957296760984E-01
3L_15429028_SNP A G 0.2903 45 110 0.551 5.3728165132762540E-01
3L_15429088_SNP A G 0.3487 53 99 0.8188 8.1356503960019466E-01
3L_15429122_INS T TCT 0.1316 20 132 0.2679 2.5360982512063712E-01
3L_15429153_SNP A T 0.3248 51 106 0.8899 8.8774597993593707E-01
3L_15429181_SNP C G 0.2179 34 122 0.7782 7.7104832749321894E-01
3L_15429295_SNP T A 0.2727 42 112 0.3722 3.5946621469028428E-01
3L_15429300_SNP A G 0.2152 34 124 0.4881 4.7730619193924850E-01
3L_15429318_SNP T G 0.3481 55 103 0.7896 7.8538716572268186E-01
3L_15429321_SNP A C 0.06211 10 151 0.9688 9.6814564726781394E-01
3L_15429328_SNP A T 0.2025 32 126 0.8996 9.0369146133852551E-01
3L_15429335_SNP G A 0.2075 33 126 0.9775 9.7855305987967722E-01
3L_15429389_SNP A C 0.3269 51 105 0.5066 4.9638454740689231E-01
3L_15429424_SNP A T 0.3311 50 101 0.4792 4.6361215460655070E-01
3L_15429456_SNP C G 0.2956 47 112 0.6574 6.5159722362407724E-01
3L_15429503_SNP A G 0.3618 55 97 0.4674 4.5128328314894617E-01
3L_15429504_SNP T A 0.3782 59 97 0.5349 5.2305254841723459E-01
3L_15429515_SNP C A 0.2785 44 114 0.4502 4.3902374052035442E-01
3L_15429664_SNP T C 0.2876 44 109 0.5438 5.2856089026986608E-01
3L_15429671_SNP T A 0.3182 49 105 0.2793 2.6242387328616590E-01
3L_15429695_SNP A C 0.3097 48 107 0.5801 5.6662091370096879E-01
3L_15429724_SNP G A 0.2922 45 109 0.8204 8.1473283479656933E-01
3L_15429740_SNP T A 0.2839 44 111 0.8539 8.4962561131590753E-01
3L_15429742_SNP A C 0.2792 43 111 0.8626 8.5809045556934094E-01
3L_15429748_SNP A C 0.2715 41 110 0.6587 6.5019293092877728E-01
3L_15429749_SNP G C 0.2857 44 110 0.833 8.2767947192893288E-01
3L_15429752_SNP C T 0.2895 44 108 0.789 7.8314696956566099E-01
3L_15429928_SNP C T 0.1235 20 142 0.3444 3.3698802717229670E-01
3L_15429965_SNP A T 0.2949 46 110 0.9068 9.0456219631325541E-01
3L_15430114_SNP A T 0.4932 72 74 0.5911 5.7485332250335386E-01
3L_15430166_SNP A T 0.366 56 97 0.3224 3.0613260562288480E-01
3L_15430189_SNP G A 0.366 56 97 0.4152 4.0110531161553309E-01
3L_15430391_SNP A G 0.4465 71 88 0.7944 7.9100885683218303E-01
3L_15430815_SNP G C 0.3949 62 95 0.9516 9.5087757168787312E-01
3L_15430827_SNP C T 0.4331 68 89 0.8694 8.6731182619428193E-01
3L_15430839_INS GT G 0.05161 8 147 0.9238 9.2210138500904348E-01
3L_15430841_SNP A G 0.3841 58 93 0.9144 9.1279679607267072E-01
3L_15430863_SNP T A 0.4156 64 90 0.6722 6.6491477002228105E-01
3L_15430984_SNP A T 0.0559 9 152 0.01795 1.5952176468157536E-02
3L_15431211_SNP A T 0.4295 67 89 0.4139 4.0352427828138426E-01
3L_15431248_SNP G A 0.1125 18 142 0.5832 5.8071617378877738E-01
3L_15431289_SNP T G 0.1411 23 140 0.8684 8.6662645844487218E-01
3L_15431290_SNP G A 0.142 23 139 0.8623 8.6010041476470445E-01
3L_15431303_SNP A C 0.1338 21 136 0.7434 7.3837670718072901E-01
3L_15431332_SNP A C 0.2774 43 112 0.4786 4.6288343445133984E-01
3L_15431527_SNP G A 0.09317 15 146 0.7242 7.2109939375837384E-01
3L_15431748_SNP T G 0.06329 10 148 0.4611 4.5293171838445478E-01
3L_15431831_SNP A G 0.3831 59 95 0.6174 6.0472740071981745E-01
3L_15431921_SNP T C 0.4103 64 92 0.4133 4.0383196959983658E-01
3L_15431948_SNP A T 0.4314 66 87 0.6388 6.3855431715773669E-01
3L_15432110_SNP C G 0.1911 30 127 0.2328 2.2018197095933967E-01
3L_15432149_SNP T A 0.1923 30 126 0.1794 1.7766497387685876E-01
3L_15432196_SNP T A 0.06289 10 149 0.4874 4.8043676382557787E-01
3L_15432486_SNP C G 0.236 38 123 0.232 2.2501855770635937E-01
3L_15432835_SNP A G 0.2595 41 117 0.4397 4.2908381234077886E-01
3L_15433125_SNP A C 0.18 27 123 0.08899 7.6392406767882851E-02
3L_15433187_SNP A G 0.2885 45 111 0.2296 2.2235672722303634E-01
3L_15433193_SNP C A 0.2903 45 110 0.1847 1.7247446134259670E-01
3L_15433451_SNP C G 0.2073 34 130 0.9755 9.7520424172756315E-01
3L_15433745_SNP A C 0.1883 29 125 0.2979 2.9297072494837739E-01
3L_15433773_SNP A G 0.3882 59 93 0.04923 4.1820029452476766E-02
3L_15433817_SNP A C 0.2013 31 123 0.1136 1.0002500708925399E-01
3L_15433818_SNP A G 0.3595 55 98 0.003846 2.5736770942071806E-03
3L_15433825_SNP C G 0.1166 19 144 0.08979 8.5879679864719893E-02
3L_15433859_SNP T A 0.3514 52 96 0.01151 8.3733261929156005E-03
3L_15433925_SNP T A 0.4138 60 85 0.01573 1.0149918130599648E-02
3L_15433934_SNP T A 0.415 61 86 0.02263 1.7143988932201686E-02
3L_15433940_SNP A G 0.4054 60 88 0.01393 9.5988316359852163E-03
3L_15433944_SNP C T 0.4 60 90 0.01414 1.0197952072242658E-02
3L_15434183_DEL C CC 0.09211 14 138 0.7538 7.5449396371233490E-01
3L_15434731_SNP T A 0.4221 65 89 0.8767 8.7385625272233003E-01
3L_15434746_SNP G A 0.4467 67 83 0.7125 7.0418278875897222E-01
3L_15434834_SNP A G 0.4013 61 91 0.7831 7.7778891369369019E-01
3L_15435175_SNP T A 0.07362 12 151 0.01572 1.4352809166226700E-02
3L_15435308_SNP C T 0.2089 33 125 0.1791 1.7213335741654801E-01
3L_15435345_SNP T C 0.3356 50 99 0.0407 3.7914737758298143E-02
3L_15435401_INS CCTC C 0.1849 27 119 0.362 3.9678990304072848E-01
3L_15435445_SNP A T 0.195 31 128 0.3474 3.3850486387771428E-01
3L_15435470_SNP A T 0.2129 33 122 0.4631 4.5017709301869546E-01
3L_15435489_SNP A C 0.4702 71 80 0.6109 6.1345181882404720E-01
3L_15435500_SNP T A 0.4706 72 81 0.6394 6.4232885556898456E-01
3L_15435682_SNP A G 0.3974 60 91 0.1395 1.3306837326879462E-01
3L_15435683_SNP A C 0.3947 60 92 0.1185 1.0528230186283782E-01
3L_15435765_SNP A C 0.4467 67 83 0.02967 2.4203672661089325E-02
3L_15435794_SNP A C 0.07595 12 146 0.02503 2.1931358469658914E-02
3L_15435894_SNP C G 0.2236 36 125 0.2379 2.3039198573179975E-01
3L_15435986_SNP T A 0.1509 24 135 0.3563 3.4662393887701770E-01
3L_15436060_SNP A G 0.2236 36 125 0.5421 5.3465345302872658E-01
3L_15436077_SNP G A 0.4348 70 91 0.4067 3.9765150272896610E-01
3L_15436115_SNP A G 0.121 19 138 0.4922 4.8243872288213252E-01
3L_15436124_INS T TCTCT 0.2649 40 111 0.5949 5.8268647533354412E-01
3L_15436136_SNP A C 0.07407 12 150 0.8709 8.6981194320059407E-01
3L_15436321_SNP C T 0.2468 39 119 0.7663 7.6144867694717766E-01
3L_15436342_SNP A G 0.06135 10 153 0.945 9.4443432995783128E-01
3L_15436408_INS TT T 0.2857 38 95 0.5113 5.2473495623495892E-01
3L_15436621_SNP T A 0.3247 50 104 0.5308 5.1741186637982706E-01
3L_15436640_SNP T C 0.3226 50 105 0.5238 5.1149795509887686E-01
3L_15436686_SNP T A 0.3311 50 101 0.5713 5.5317819184432537E-01
3L_15436735_DEL T TT 0.2971 41 97 0.8309 8.3306389043827900E-01
3L_15436744_DEL C CTTATCATCCTTTGACAGTTTGC 0.2759 40 105 0.4529 4.3027781139722010E-01
3L_15436885_SNP A G 0.38 57 93 0.5087 5.2375299242685924E-01
3L_15436929_SNP T A 0.3533 53 97 0.9658 9.6454580371154197E-01
3L_15436932_INS GCCTT CGAA 0.125 20 140 0.9213 9.2085125244454369E-01
3L_15437319_SNP A G 0.3377 51 100 0.4079 3.9940952150367559E-01
3L_15437349_SNP T G 0.3867 58 92 0.3818 3.7789632238191873E-01
3L_15437605_SNP C T 0.4679 73 83 0.4511 4.4003439581137627E-01
3L_15437607_SNP C T 0.2025 32 126 0.1835 1.7334979726885824E-01
3L_15437805_DEL A AACAAAGGGATCAAAGCGGGATTTGCCAAAGGATATGGGCGA 0.4014 57 85 0.5677 5.5139197200483370E-01
3L_15438047_SNP G T 0.06962 11 147 0.3087 2.9769967317301327E-01
3L_15438050_SNP C T 0.06962 11 147 0.3087 2.9769967317301327E-01
3L_15438057_SNP C G 0.06962 11 147 0.3087 2.9769967317301327E-01
3L_15438121_SNP A T 0.2468 39 119 0.633 6.2543608151323715E-01
3L_15438208_SNP T C 0.3228 51 107 0.865 8.6271372881804553E-01
3L_15438299_SNP T C 0.4903 76 79 0.4147 4.0441506281935602E-01
3L_15438307_SNP A G 0.4387 68 87 0.3934 3.9113621981483715E-01
3L_15438496_SNP C A 0.2152 34 124 0.3276 3.6736442376122924E-01
3L_15438505_SNP G C 0.2579 41 118 0.379 3.7547721891746255E-01
3L_15438513_SNP A T 0.2642 42 117 0.7732 7.7360779211543640E-01
3L_15438515_SNP G A 0.2453 39 120 0.8482 8.4831663470490359E-01
3L_15438646_SNP A G 0.06832 11 150 0.2455 2.3908555297649625E-01
3L_15439057_SNP A C 0.4808 75 81 0.3684 3.7351363035015028E-01
3L_15439094_SNP T G 0.09938 16 145 0.4651 4.5677807615146571E-01
3L_15439108_SNP C A 0.4805 74 80 0.7015 7.2909128873195872E-01
3L_15439484_SNP A T 0.3571 55 99 0.6185 6.1217922355269316E-01
3L_15439544_SNP C A 0.2327 37 122 0.5179 5.1544773834376434E-01
3L_15439545_SNP C T 0.2375 38 122 0.4099 4.0280974694605443E-01
3L_15439818_SNP G A 0.3354 53 105 0.6382 6.3174187106285995E-01
3L_15439900_SNP A C 0.3377 51 100 0.6634 6.5376200462084455E-01
3L_15440063_SNP A T 0.09375 15 145 0.1731 1.6344995149280472E-01
3L_15440065_SNP A C 0.08387 13 142 0.18 1.7416098592823703E-01
3L_15440074_SNP T C 0.1569 24 129 0.8455 8.4212342870959545E-01
3L_15440114_SNP G A 0.4595 68 80 0.877 8.7126935754700807E-01
3L_15440146_SNP A T 0.0641 10 146 0.826 8.2535922103508308E-01
3L_15440148_SNP C A 0.06452 10 145 0.8236 8.2242750430992062E-01
3L_15440151_DEL A ATAAT 0.06452 10 145 0.8213 8.2006171809017270E-01
3L_15440158_SNP A T 0.0641 10 146 0.8433 8.4370834348144075E-01
3L_15440165_DEL AA TTATTG 0.07547 12 147 0.2785 2.7064613733986953E-01
3L_15440181_SNP G A 0.0559 9 152 0.8846 8.8333321657558983E-01
3L_15440188_SNP A C 0.06369 10 147 0.5246 5.2454832691732789E-01
3L_15440209_SNP T C 0.3533 53 97 0.9039 9.0164357070136991E-01
3L_15440308_SNP A G 0.4 62 93 0.5902 5.8187523241065209E-01
3L_15440516_SNP T G 0.0828 13 144 0.5045 4.9391019398385672E-01
3L_15440517_SNP A C 0.18 27 123 0.4452 4.3676816257606788E-01
3L_15440598_SNP A G 0.07453 12 149 0.3013 2.9454218143624156E-01
3L_15440760_SNP A T 0.1304 21 140 0.635 6.2998255285605886E-01
3L_15440763_SNP C T 0.2051 32 124 0.8899 8.8681846459154912E-01
3L_15440767_SNP G T 0.2013 31 123 0.7589 7.5178335948384722E-01
3L_15440768_SNP T C 0.1987 31 125 0.7781 7.7262540720068174E-01
3L_15440807_SNP A G 0.1656 25 126 0.9439 9.4166924205701696E-01
3L_15440815_SNP T A 0.1382 21 131 0.5882 6.1187574986152771E-01
3L_15440860_SNP T G 0.4671 71 81 0.5542 5.3945009894041118E-01
3L_15440906_SNP G A 0.3067 46 104 0.2427 2.2404816411602646E-01
3L_15440935_SNP G A 0.1923 30 126 0.3774 3.6569747912291006E-01
3L_15440962_DEL A ACTTTTACCCACCA 0.4167 60 84 0.9967 9.9657701823787959E-01
3L_15441037_SNP T A 0.05488 9 155 0.2826 2.7744660391179998E-01
3L_15441280_SNP G C 0.05556 9 153 0.8567 8.5452301523523322E-01
3L_15441495_SNP C A 0.0625 10 150 0.5293 5.2375427210641612E-01
3L_15441506_SNP C T 0.1911 30 127 0.1763 1.6643816569814684E-01
3L_15441520_SNP G A 0.1923 30 126 0.1591 1.4787212043155373E-01
3L_15441541_SNP T G 0.07643 12 145 0.4155 4.1199006747873024E-01
3L_15441594_SNP T G 0.05556 9 153 0.4453 4.4515391648846481E-01
3L_15441639_SNP T C 0.2727 42 112 0.2253 2.1007963568562749E-01
3L_15441660_SNP A G 0.3141 49 107 0.1849 1.7105081457931914E-01
3L_15441661_SNP G A 0.4423 69 87 0.6893 6.8562583703232483E-01
3L_15441760_SNP T C 0.05732 9 148 0.6924 6.8370268751589180E-01
3L_15442157_SNP A C 0.1274 20 137 0.1135 1.0472317306966761E-01
3L_15442238_INS AGCTATCGCAGTTCCGCCGCACCAA A 0.1069 17 142 0.1222 1.1372075685561411E-01
3L_15442256_SNP G C 0.06173 10 152 0.2422 2.3719475635552845E-01
3L_15442344_SNP A G 0.1154 18 138 0.1461 1.3491230367770635E-01
3L_15442373_SNP G A 0.1083 17 140 0.3887 3.7633389864802569E-01
3L_15442378_SNP A T 0.06748 11 152 0.4421 4.3799521032394162E-01
3L_15442436_SNP A C 0.1316 20 132 0.6203 6.1118102971635646E-01
3L_15442458_DEL T TT 0.1507 22 124 0.9993 9.9930471813806332E-01
3L_15442489_SNP A C 0.1076 17 141 0.3869 3.7641239081961175E-01
3L_15442529_SNP T C 0.08917 14 143 0.6032 5.9426360429147118E-01
3L_15442561_SNP T G 0.07362 12 151 0.1937 1.9017676844388232E-01
3L_15442591_SNP G C 0.3197 47 100 0.3447 3.2101038447520636E-01
3L_15442634_DEL A AA 0.1835 29 129 0.6569 6.5090530369509225E-01
3L_15442655_SNP C T 0.2025 32 126 0.9415 9.4031052833352935E-01
3L_15442718_INS GG G 0.1793 26 119 0.2016 1.8388618901674092E-01
3L_15442873_SNP T C 0.3289 50 102 0.2472 2.3240986466466418E-01
3L_15442885_SNP G T 0.2697 41 111 0.2277 2.1319831020045288E-01
3L_15442914_SNP C A 0.3791 58 95 0.3164 2.9981066160546865E-01
3L_15442932_SNP G A 0.1753 27 127 0.1832 1.6707873060218370E-01
3L_15442942_SNP G A 0.283 45 114 0.07725 7.0342368946240602E-02
3L_15442965_SNP T G 0.2516 39 116 0.3977 3.8498087813536930E-01
3L_15443040_SNP C G 0.1572 25 134 0.8676 8.6495717640959657E-01
3L_15443058_SNP T C 0.3168 51 110 0.5761 5.7112919124693717E-01
3L_15443187_SNP T C 0.07975 13 150 0.1615 1.5902932389941316E-01
3L_15443198_DEL G GCATCCG 0.08451 12 130 0.6962 6.8330785224841550E-01
3L_15443229_SNP A G 0.142 23 139 0.8314 8.2943526263046419E-01
3L_15443294_SNP A G 0.4465 71 88 0.8236 8.2076692644742644E-01
3L_15443298_SNP T G 0.1304 21 140 0.6907 6.8717590347387758E-01
3L_15443318_SNP T C 0.09877 16 146 0.8179 8.1546462993340552E-01
3L_15443387_SNP A T 0.3396 54 105 0.3336 3.2387327212420758E-01
3L_15443388_SNP T C 0.1296 21 141 0.4616 4.5623451905367396E-01
3L_15443406_SNP C A 0.1731 27 129 0.8306 8.2615713256599121E-01
3L_15443421_SNP A G 0.1419 22 133 0.6234 6.1615102533014188E-01
3L_15443422_SNP G A 0.2628 41 115 0.7002 6.9652395646268572E-01
3L_15443423_SNP G A 0.142 23 139 0.5671 5.6502627803543637E-01
3L_15443459_SNP G A 0.2611 41 116 0.7764 7.7070406727295260E-01
3L_15443460_SNP T A 0.1321 21 138 0.3461 3.3630093339966116E-01
3L_15443464_SNP T C 0.3716 55 93 0.126 1.1892329350574693E-01
3L_15443485_SNP A T 0.3813 53 86 0.2958 2.8666676591903573E-01
3L_15443543_SNP A G 0.3529 48 88 0.8122 7.9760060568688007E-01
3L_15443544_SNP C T 0.2057 29 112 0.2199 1.8901324418742793E-01
3L_15443651_SNP A T 0.179 29 133 0.8712 8.6959097537431862E-01
3L_15443653_SNP A C 0.1739 28 133 0.8627 8.6060364633609088E-01
3L_15443684_SNP C A 0.184 30 133 0.8607 8.5879226288707011E-01
3L_15443696_SNP A T 0.2264 36 123 0.3757 3.6441377094396754E-01
3L_15443701_SNP A G 0.1728 28 134 0.5951 5.9193176644833700E-01
3L_15443720_SNP G A 0.1779 29 134 0.6546 6.5261972079293518E-01
3L_15443721_SNP T G 0.07407 12 150 0.3843 3.7797018807996696E-01
3L_15443725_SNP T A 0.1779 29 134 0.7958 7.9321814172945948E-01
3L_15443733_SNP A G 0.1863 30 131 0.8577 8.5510649949474993E-01
3L_15443794_DEL G GTTG 0.08974 14 142 0.8432 8.3948693677811859E-01
3L_15443874_SNP T G 0.1006 16 143 0.6143 6.1164717730125706E-01
3L_15443940_SNP A G 0.07362 12 151 0.7949 7.9304320099254744E-01
3L_15444207_SNP C T 0.3052 47 107 0.1061 9.4933924569094885E-02
3L_15444237_SNP A C 0.1678 25 124 0.9095 9.0524975612646330E-01
3L_15444256_SNP A G 0.07792 12 142 0.135 1.2573281602003827E-01
3L_15444259_SNP T G 0.0915 14 139 0.294 2.8073611638348184E-01
3L_15444329_SNP T G 0.4545 70 84 0.1642 1.5240891051317962E-01
3L_15444382_SNP C T 0.1709 27 131 0.4903 4.8337159031174992E-01
3L_15444386_SNP C T 0.1677 27 134 0.4893 4.8399742390498490E-01
3L_15444389_SNP A T 0.1709 27 131 0.4903 4.8337159031174992E-01
3L_15444432_SNP C G 0.4605 70 82 0.1981 1.8501462567677229E-01
3L_15444452_SNP C A 0.4444 68 85 0.7586 7.5173229392128293E-01
3L_15444513_SNP A T 0.3 48 112 0.4366 4.2931957565120138E-01
3L_15444549_SNP A C 0.1603 25 131 0.4004 3.8659710711690076E-01
3L_15444567_SNP T A 0.2013 31 123 0.9512 9.4962032703471944E-01
3L_15444777_SNP A G 0.1871 29 126 0.9983 9.9824295352616987E-01
3L_15445065_SNP T A 0.09934 15 136 0.4005 3.9883970045438921E-01
3L_15445087_SNP T C 0.3922 60 93 0.581 5.7597528332916892E-01
3L_15445162_SNP T A 0.1 16 144 0.504 4.9654227884143909E-01
3L_15445246_SNP T A 0.2756 43 113 0.7305 7.2551937059678218E-01
3L_15445274_SNP T G 0.2722 43 115 0.7305 7.2411993888176407E-01
3L_15445290_SNP A T 0.05625 9 151 0.6111 6.0497424823272095E-01
3L_15445312_SNP A T 0.2532 40 118 0.739 7.3327484322847525E-01
3L_15445319_SNP A G 0.2722 43 115 0.6636 6.5632842660058821E-01
3L_15445321_SNP G A 0.09434 15 144 0.7806 7.7722655973514887E-01
3L_15445348_SNP A T 0.2628 41 115 0.9237 9.2158505368909993E-01
3L_15445350_SNP G A 0.2675 42 115 0.8153 8.1086042258654489E-01
3L_15445362_SNP A G 0.3922 60 93 0.9744 9.7370897493304975E-01
3L_15445363_SNP C A 0.4966 74 75 0.9471 9.4511910749457873E-01
3L_15445370_SNP A T 0.4589 67 79 0.9113 9.0725763531032144E-01
3L_15445386_SNP C T 0.05 8 152 0.71 7.0525360421406935E-01
3L_15445395_SNP C T 0.05096 8 149 0.7075 7.0045886647466427E-01
3L_15445421_SNP G A 0.2727 42 112 0.8213 8.1588943082321153E-01
3L_15445423_SNP C T 0.4966 73 74 0.9975 9.9735703891238481E-01
3L_15445440_SNP C T 0.3841 58 93 0.7922 7.8509658765348789E-01
3L_15445444_SNP T C 0.4768 72 79 0.8213 8.1504332050790795E-01
3L_15445510_SNP A G 0.1139 18 140 0.4077 3.9900059043483960E-01
3L_15445547_SNP G A 0.4295 67 89 0.781 7.7655344013563909E-01
3L_15445574_SNP C T 0.1709 27 131 0.6238 6.1725027634211815E-01
3L_15445814_SNP A C 0.3806 59 96 0.9866 9.8627191059963359E-01
3L_15445902_INS TGTAACCAAACCAGTGTAA T 0.08075 13 148 0.504 4.9957972912323156E-01
3L_15445904_SNP C A 0.06962 11 147 0.3625 3.5630637089408612E-01
3L_15445931_SNP A T 0.3896 60 94 0.3346 3.2574930215916897E-01
3L_15445950_SNP A C 0.4129 64 91 0.749 7.4482173712583388E-01
3L_15445956_SNP T C 0.414 65 92 0.7575 7.5493864821293810E-01
3L_15445960_SNP T A 0.08125 13 147 0.132 1.2558276518570233E-01
3L_15445973_SNP C T 0.4933 74 76 0.7281 7.4534171265652938E-01
3L_15445985_INS A ACATA 0.4527 67 81 0.8259 8.1776317565753820E-01
3L_15446026_SNP A T 0.08974 14 142 0.82 8.1717646617828021E-01
3L_15446078_SNP A C 0.08228 13 145 0.3411 3.2906355867986048E-01
3L_15446084_INS A ACA 0.0828 13 144 0.3177 3.0953880752018170E-01
3L_15446088_DEL AAAT G 0.07792 12 142 0.3526 3.4081185492466048E-01
3L_15446103_SNP A T 0.1161 18 137 0.5161 5.0166617529611568E-01
3L_15446104_SNP A T 0.4792 69 75 0.2833 2.7159885560709762E-01
3L_15446161_SNP T A 0.05128 8 148 0.6858 6.7678616828034177E-01
3L_15446170_SNP A C 0.08696 14 147 0.2601 2.5228296951704787E-01
3L_15446192_SNP G A 0.46 69 81 0.9175 9.1547128184530790E-01
3L_15446193_DEL T TTCTG 0.4387 68 87 0.8828 8.7945507292823877E-01
3L_15446255_DEL T TT 0.4172 63 88 0.5257 5.0854065626722844E-01
3L_15446261_SNP G T 0.3824 52 84 0.2082 2.4147603963800124E-01
3L_15446267_SNP A G 0.4305 65 86 0.4398 4.2305210511123337E-01
3L_15446275_SNP A G 0.4145 63 89 0.6175 6.1227100858738281E-01
3L_15446281_SNP G C 0.3768 52 86 0.7718 7.6555969185791684E-01
3L_15446284_SNP C T 0.3657 49 85 0.6254 6.3761057315225833E-01
3L_15446315_DEL A ACGGAAGCAACATCGCCAAAGG 0.3767 55 91 0.9624 9.6375992009267875E-01
3L_15446341_SNP C G 0.3893 58 91 0.6316 6.3830959382984465E-01
3L_15446346_SNP C A 0.396 59 90 0.6999 6.9683167952659897E-01
3L_15446347_SNP C G 0.3933 59 91 0.658 6.5475148685569673E-01
3L_15446359_SNP A C 0.06289 10 149 0.951 9.5114034816785020E-01
3L_15446527_SNP C A 0.3919 58 90 0.9353 9.3268047991476599E-01
3L_15446610_DEL A ATGTTTTA 0.3767 55 91 0.5233 5.1696095765489825E-01
3L_15446665_SNP A G 0.075 12 148 0.2971 2.9161468178724492E-01
3L_15446721_SNP A T 0.474 73 81 0.56 5.4819830418957305E-01
3L_15447111_SNP A T 0.4747 75 83 0.7995 7.9535944837276729E-01
3L_15447158_SNP C T 0.4774 74 81 0.7796 7.7531514396020973E-01
3L_15447176_SNP T G 0.06135 10 153 0.3038 2.9725417837139245E-01
3L_15447179_SNP T C 0.09554 15 142 0.6579 6.4954574115206132E-01
3L_15447184_SNP G C 0.0559 9 152 0.5791 5.7220383972033617E-01
3L_15447197_SNP C T 0.4114 65 93 0.9925 9.9234898051186138E-01
3L_15447221_SNP T G 0.4013 63 94 0.8077 8.0407286590587290E-01
3L_15447561_SNP A C 0.3701 57 97 0.9813 9.8078816672525537E-01
3L_15447645_SNP A C 0.08176 13 146 0.2772 2.7009509241268292E-01
3L_15447954_SNP A T 0.08974 14 142 0.85 8.4939964631096809E-01
3L_15448147_SNP T A 0.08805 14 145 0.4829 4.7388491809308653E-01
3L_15448315_SNP A G 0.1019 16 141 0.9003 8.9763673491585971E-01
3L_15448391_SNP T C 0.1258 20 139 0.6697 6.6371286984712818E-01
3L_15448397_SNP A C 0.125 20 140 0.6826 6.7737741009245278E-01
3L_15448405_SNP C T 0.1019 16 141 0.6338 6.2478080030219973E-01
3L_15448406_SNP G A 0.2387 37 118 0.8548 8.5096722159463234E-01
3L_15448415_SNP G A 0.2403 37 117 0.9122 9.0952127694782814E-01
3L_15448437_DEL AA A 0.22 33 117 0.8135 8.0525664579000855E-01
3L_15448442_SNP G A 0.2384 36 115 0.9077 9.0368256405272851E-01
3L_15448461_SNP T A 0.1006 16 143 0.7986 7.9493839490809393E-01
3L_15448490_SNP T A 0.1321 21 138 0.7438 7.3873425692548633E-01
3L_15448501_SNP G A 0.06369 10 147 0.5765 5.6888048469074515E-01
3L_15448539_SNP A T 0.2166 34 123 0.8081 8.0407317985603299E-01
3L_15448546_SNP G A 0.07317 12 152 0.9595 9.5904823795880667E-01
3L_15448628_SNP T C 0.1032 16 139 0.2194 2.0994242121632978E-01
3L_15448753_SNP G A 0.2911 46 112 0.7869 7.8488493160729633E-01
3L_15448878_SNP T C 0.1104 18 145 0.3326 3.2662148073305508E-01
3L_15449093_SNP T C 0.08861 14 144 0.2463 2.4151563923850494E-01
3L_15449180_SNP G C 0.1329 21 137 0.3424 3.2993486630722080E-01
3L_15449303_SNP C A 0.2025 32 126 0.2497 2.3899357766962959E-01
3L_15449321_SNP T A 0.1961 30 123 0.2788 2.6298102340888307E-01
3L_15449336_SNP T C 0.2157 33 120 0.2536 2.4496826705122354E-01
3L_15449353_SNP A C 0.2105 32 120 0.2495 2.4014407899688150E-01
3L_15449360_SNP A G 0.2081 31 118 0.1262 1.1111883731139649E-01
3L_15449444_DEL G GG 0.2468 38 116 0.4704 4.6496488169881878E-01
3L_15449455_SNP G C 0.2437 39 121 0.3449 3.4176661172362754E-01
3L_15449617_SNP A T 0.2244 35 121 0.4735 4.6515379762661824E-01
3L_15449625_SNP G T 0.2327 37 122 0.2781 2.6825877530414433E-01
3L_15449626_SNP C T 0.2722 43 115 0.2002 1.9614256711162825E-01
3L_15449749_SNP G C 0.09877 16 146 0.5592 5.5313386110712592E-01
3L_15449788_SNP G T 0.05063 8 150 0.5029 4.9195344805772667E-01
3L_15449837_SNP T C 0.1613 25 130 0.4607 4.5983677334412654E-01
3L_15449890_SNP A C 0.09317 15 146 0.1597 1.5587534744844211E-01
3L_15450163_SNP C T 0.2313 37 123 0.3641 3.5669179826854003E-01
3L_15450185_SNP G A 0.2994 47 110 0.3431 3.3270597083962383E-01
3L_15450214_SNP T G 0.2893 46 113 0.5867 5.8886344898419196E-01
3L_15450230_SNP G A 0.1212 20 145 0.7796 7.7791363851770035E-01
3L_15450235_SNP A G 0.06875 11 149 0.6497 6.4442481624093118E-01
3L_15450248_SNP G T 0.1173 19 143 0.7366 7.3254575672777000E-01
3L_15450269_SNP G A 0.1159 19 145 0.6823 6.7935253172425214E-01
3L_15450277_SNP G C 0.2821 44 112 0.6198 6.1842230147701716E-01
3L_15450290_SNP C T 0.2756 43 113 0.4999 4.9376248860481609E-01
3L_15450295_SNP A T 0.2767 44 115 0.3166 3.0804279331531659E-01
3L_15450300_SNP A T 0.2875 46 114 0.4148 4.0901829787370159E-01
3L_15450313_SNP C A 0.1582 25 133 0.5232 5.1731280991281703E-01
3L_15450328_DEL A TGCAC 0.122 20 144 0.7702 7.6794474114716782E-01
3L_15450332_SNP T C 0.1825 25 112 0.5103 5.0568707799087509E-01
3L_15450334_SNP C T 0.1582 25 133 0.6999 7.0077511054576158E-01
3L_15450335_SNP T C 0.1625 26 134 0.4137 4.0790752003884734E-01
3L_15450337_SNP A C 0.1635 26 133 0.3748 3.7239623207259542E-01
3L_15450341_DEL A GTCATATCATACAAG 0.1635 26 133 0.4009 3.9428422774733052E-01
3L_15450372_SNP T G 0.2803 44 113 0.5035 4.9927010303780428E-01
3L_15450382_SNP T A 0.2911 46 112 0.3852 3.7720902735231976E-01
3L_15450383_SNP T C 0.2893 46 113 0.3959 3.8923861539327687E-01
3L_15450392_SNP T A 0.2848 45 113 0.2986 2.9340291445453626E-01
3L_15450403_SNP G C 0.1166 19 144 0.6685 6.6492786759346056E-01
3L_15450411_DEL T TT 0.2893 46 113 0.3959 3.8923861539327687E-01
3L_15450417_SNP C T 0.2848 45 113 0.3772 3.6902806719930359E-01
3L_15450422_SNP G A 0.2866 45 112 0.3712 3.6150601977320040E-01
3L_15450423_DEL A AGACATTCCAAAAAGATAACTGCTAATAGG 0.2875 46 114 0.4148 4.0901829787370159E-01
3L_15450454_DEL T TGTTTCCAAA 0.2875 46 114 0.4148 4.0901829787370159E-01
3L_15450470_SNP G A 0.2803 44 113 0.4372 4.2967013048683311E-01
3L_15450580_SNP G T 0.1098 18 146 0.772 7.6970600339342177E-01
3L_15450585_DEL C AG 0.1698 27 132 0.9396 9.3842695245994945E-01
3L_15450670_SNP C A 0.1358 22 140 0.9269 9.2578463910876563E-01
3L_15450741_SNP A T 0.2208 34 120 0.6653 6.5794710135266332E-01
3L_15450977_SNP T A 0.0566 9 150 0.3005 2.8901460288432823E-01
3L_15450985_SNP G T 0.2819 42 107 0.3399 3.1902305536486808E-01
3L_15451034_SNP A G 0.1296 21 141 0.647 6.4206554631989643E-01
3L_15451057_SNP A C 0.239 38 121 0.3411 3.3432147927617883E-01
3L_15451132_SNP A T 0.1146 18 139 0.8841 8.8123136318942108E-01
3L_15451194_SNP T C 0.1456 23 135 0.7694 7.6551454731611968E-01
3L_15451199_SNP C T 0.1562 25 135 0.6342 6.2863946379221258E-01
3L_15451267_SNP A G 0.07407 12 150 0.1597 1.5328758896049799E-01
3L_15451270_SNP T C 0.118 19 142 0.1309 1.2568071580643903E-01
3L_15451508_INS CATC C 0.2658 42 116 0.4858 4.7827850551594675E-01
3L_15451551_DEL TATAAAACAAAAGT T 0.3165 50 108 0.5708 5.6350085528457772E-01
3L_15451572_DEL AA A 0.3288 48 98 0.736 7.3099252171375051E-01
3L_15451938_SNP G A 0.05 8 152 0.7606 7.5680263444132045E-01
3L_15452052_SNP A T 0.08696 14 147 0.6535 6.4872953756149188E-01
3L_15452107_SNP A G 0.05031 8 151 0.877 8.7485568030204164E-01
3L_15452144_SNP G C 0.1722 26 125 0.775 7.6786316739214089E-01
3L_15452145_SNP G T 0.1667 25 125 0.7277 7.1852640078635011E-01
3L_15452147_SNP C A 0.1733 26 124 0.7415 7.3374454845944692E-01
3L_15452167_SNP T A 0.1589 24 127 0.5401 5.3517467064407087E-01
3L_15452197_SNP A T 0.1397 19 117 0.6727 6.5970426431708207E-01
3L_15452220_SNP G T 0.06962 11 147 0.3342 3.2340214025329439E-01
3L_15452223_SNP T A 0.0875 14 146 0.6817 6.7488251048023307E-01
3L_15452250_INS T TA 0.09259 15 147 0.7262 7.2304852786338181E-01
3L_15452253_SNP G C 0.09259 15 147 0.725 7.2192655836219066E-01
3L_15452279_SNP C A 0.1313 21 139 0.6111 6.0485072864123812E-01
3L_15452298_SNP G A 0.1384 22 137 0.6794 6.7317709943350157E-01
3L_15452301_SNP T C 0.3101 49 109 0.9932 9.9305669500882721E-01
3L_15452407_SNP T C 0.2611 41 116 0.5376 5.2935708270405613E-01
3L_15452519_SNP C T 0.2264 36 123 0.4679 4.6157969762333728E-01
3L_15452537_SNP A C 0.1218 19 137 0.5959 5.8971519828597541E-01
3L_15452539_SNP G A 0.1097 17 138 0.9878 9.8779792483640316E-01
3L_15452544_SNP A G 0.08025 13 149 0.9681 9.6764182977152824E-01
3L_15452590_SNP G C 0.2911 46 112 0.3959 3.8938299086986239E-01
3L_15452591_SNP T A 0.08442 13 141 0.9045 9.0183426475058226E-01
3L_15452641_SNP T A 0.1835 29 129 0.7837 7.8199585711550879E-01
3L_15452661_SNP C T 0.2774 43 112 0.3737 3.7098479552400165E-01
3L_15452666_SNP T C 0.07453 12 149 0.7556 7.5728090496588096E-01
3L_15452685_SNP C A 0.1366 22 139 0.7528 7.4926587733881678E-01
3L_15452697_SNP T C 0.2866 45 112 0.363 3.5763705807565105E-01
3L_15452748_SNP A T 0.07879 13 152 0.9318 9.3132879576782290E-01
3L_15452756_SNP T A 0.1019 16 141 0.6606 6.5203860549349524E-01
3L_15452794_SNP G A 0.2821 44 112 0.7022 6.9681706741155647E-01
3L_15452795_SNP C A 0.2866 45 112 0.5539 5.4500727691471362E-01
3L_15452986_SNP T C 0.1139 18 140 0.3766 3.6692386327700188E-01
3L_15453013_SNP G A 0.2727 42 112 0.4803 4.7055163019796076E-01
3L_15453014_SNP A C 0.06748 11 152 0.5497 5.4608117640544540E-01
3L_15453071_SNP G C 0.1173 19 143 0.929 9.2857224562128848E-01
3L_15453125_SNP T C 0.07879 13 152 0.9318 9.3132879576782290E-01
3L_15453136_SNP T G 0.07879 13 152 0.9318 9.3132879576782290E-01
3L_15453164_SNP A T 0.05696 9 149 0.8032 7.9977212985104162E-01
3L_15453169_SNP A C 0.1146 18 139 0.4605 4.5056299999033211E-01
3L_15453186_SNP C T 0.1132 18 141 0.9878 9.8753725056826624E-01
3L_15453254_SNP C T 0.2264 36 123 0.3108 3.0300186345636670E-01
3L_15453367_SNP G A 0.242 38 119 0.3364 3.2428943336865046E-01
3L_15453379_SNP T G 0.109 17 139 0.2741 2.6059527259762594E-01
3L_15453411_SNP T A 0.1118 17 135 0.3713 3.5945402998364773E-01
3L_15453420_SNP T G 0.08861 14 144 0.6783 6.7191403815354733E-01
3L_15453437_SNP C T 0.1783 28 129 0.3248 3.1469487259236384E-01
3L_15453447_SNP T C 0.283 45 114 0.5618 5.5596605930339527E-01
3L_15453449_SNP G T 0.283 45 114 0.5618 5.5596605930339527E-01
3L_15453455_SNP T A 0.283 45 114 0.5618 5.5596605930339527E-01
3L_15453479_SNP A G 0.2516 40 119 0.5091 5.0217542308788876E-01
3L_15453560_SNP A T 0.09317 15 146 0.9181 9.1662686904265989E-01
3L_15453604_SNP C G 0.2848 45 113 0.6556 6.4975709881133836E-01
3L_15453662_DEL C CC 0.08219 12 134 0.7842 7.7573333380289455E-01
3L_15453858_SNP T A 0.05 8 152 0.3409 3.3261829426068223E-01
3L_15453877_SNP T A 0.1104 18 145 0.5458 5.4231345951788379E-01
3L_15453878_SNP T A 0.1104 18 145 0.5458 5.4231345951788379E-01
3L_15454022_SNP C A 0.1235 20 142 0.6438 6.3982718626981105E-01
3L_15454131_INS GCAG G 0.1667 26 130 0.4553 4.4483276800372451E-01
3L_15454147_SNP C T 0.1304 21 140 0.6465 6.4086750778952584E-01
3L_15454159_SNP A T 0.2129 33 122 0.6103 6.1182229838905910E-01
3L_15454310_SNP T C 0.1019 16 141 0.5234 5.1649011370042708E-01
3L_15454325_SNP C A 0.2229 35 122 0.3914 3.7980467953555686E-01
3L_15454367_SNP G C 0.3267 49 101 0.6446 6.2990125208836956E-01
3L_15454382_SNP G T 0.4218 62 85 0.3912 3.6934937385374711E-01
3L_15454487_SNP G A 0.07362 12 151 0.3153 3.0971132257895340E-01
3L_15454499_SNP A G 0.3419 53 102 0.795 7.8952710663883385E-01
3L_15454515_SNP T A 0.118 19 142 0.9725 9.7204029195846975E-01
3L_15454543_SNP C A 0.08861 14 144 0.4611 4.5078039595737596E-01
3L_15454545_SNP T A 0.05 8 152 0.5556 5.4881101532231313E-01
3L_15454550_SNP T A 0.1474 23 133 0.7017 6.9460806228256122E-01
3L_15454572_SNP A T 0.0828 13 144 0.3302 3.1836445921753831E-01
3L_15454590_SNP G A 0.06289 10 149 0.9151 9.1353313197036956E-01
3L_15454660_SNP T A 0.3041 45 103 0.6452 6.2923405017153644E-01
3L_15454673_SNP T A 0.2847 41 103 0.488 4.6098630552351283E-01
3L_15454689_SNP A T 0.05128 8 148 0.789 7.8420826863866155E-01
3L_15454707_SNP G A 0.1346 21 135 0.5124 5.0207367795114899E-01
3L_15454826_SNP C G 0.05488 9 155 0.8554 8.5442258129451165E-01
3L_15454831_SNP A G 0.05455 9 156 0.8391 8.3792718570267999E-01
3L_15454871_SNP A T 0.2078 32 122 0.6235 6.1277419884419815E-01
3L_15455139_SNP A G 0.3522 56 103 0.7101 7.0437146203976186E-01
3L_15455164_SNP G A 0.1187 19 141 0.3761 3.6863862535459690E-01
3L_15455294_SNP G T 0.1975 31 126 0.5719 5.6162267277428080E-01
3L_15455326_SNP G A 0.0566 9 150 0.6645 6.5833302400367177E-01
3L_15455335_SNP C A 0.271 42 113 0.5972 6.2174963485873413E-01
3L_15455366_SNP T C 0.2229 35 122 0.7248 7.4194667911495382E-01
3L_15455428_SNP T G 0.07595 12 146 0.8062 8.0255466172574286E-01
3L_15455682_SNP C T 0.2645 41 114 0.5266 5.1715501283075871E-01
3L_15455874_DEL T TCTAAATATACAT 0.1918 28 118 0.5233 5.0291867051547379E-01
3L_15455911_DEL A AA 0.1842 28 124 0.5282 5.2099780671689799E-01
3L_15455922_SNP G T 0.0559 9 152 0.5157 5.0761969913846905E-01
3L_15455927_SNP A G 0.05488 9 155 0.9893 9.8924422426565617E-01
3L_15455932_SNP G T 0.05488 9 155 0.9893 9.8924422426565617E-01
3L_15455933_SNP T A 0.05625 9 151 0.5283 5.2048056253171882E-01
3L_15455936_SNP A C 0.05521 9 154 0.9948 9.9470778984003971E-01
3L_15455970_SNP G T 0.1548 24 131 0.327 3.1148022273002030E-01
3L_15456003_SNP A C 0.1235 20 142 0.7819 7.7837389715337180E-01
3L_15456022_SNP T C 0.2642 42 117 0.5909 5.8341728268174775E-01
3L_15456025_SNP T A 0.2642 42 117 0.5909 5.8341728268174775E-01
3L_15456035_SNP A C 0.1384 22 137 0.5615 5.5418288967611473E-01
3L_15456163_DEL A ATGGCC 0.2548 40 117 0.8119 8.0736113416112543E-01
3L_15456315_SNP G A 0.09375 15 145 0.2761 2.6666639110885426E-01
3L_15456467_SNP C A 0.07453 12 149 0.7833 7.7938786847761055E-01
3L_15456499_SNP T G 0.1783 28 129 0.863 8.6031989403299813E-01
3L_15456533_SNP G A 0.0566 9 150 0.1794 1.7214617894556461E-01
3L_15456555_INS A ACAG 0.4342 66 86 0.9916 9.9125698007787222E-01
3L_15456811_SNP T C 0.05 8 152 0.6075 6.0184857761807697E-01
3L_15456839_SNP A C 0.4777 75 82 0.9556 9.5431037389319240E-01
3L_15457300_INS CAGA C 0.2194 34 121 0.4183 4.0939972042615869E-01
3L_15457311_DEL T TT 0.2577 42 121 0.3827 3.7612657997983212E-01
3L_15457366_SNP G A 0.2812 45 115 0.3271 3.1819885640355394E-01
3L_15457473_SNP A C 0.1783 28 129 0.5367 5.2857861057824707E-01
3L_15457735_INS A ACTCAAACTCGACAA 0.4388 61 78 0.8227 8.2657343420389606E-01
3L_15457935_SNP G T 0.3624 54 95 0.9902 9.9013006313261875E-01
3L_15457936_SNP G T 0.3733 56 94 0.7263 7.2160190804264501E-01
3L_15458067_SNP A T 0.1988 32 129 0.3931 3.8437986630457788E-01
3L_15458120_SNP A C 0.1111 18 144 0.5875 5.8127234181106657E-01
3L_15458242_SNP G A 0.05521 9 154 0.9988 9.9875616925543176E-01
3L_15458250_SNP C G 0.2361 34 110 0.4088 3.8660973222497774E-01
3L_15458335_INS TT T 0.07453 12 149 0.2469 2.3828931042330281E-01
3L_15458341_SNP G A 0.08075 13 148 0.2398 2.3123147775206443E-01
3L_15458343_SNP A C 0.075 12 148 0.2437 2.3365139544085045E-01
3L_15458494_SNP G T 0.06211 10 151 0.6583 6.5202077911733736E-01
3L_15458503_SNP G A 0.2628 41 115 0.3649 3.5431809667383285E-01
3L_15458518_SNP T G 0.1358 22 140 0.2001 1.9356941161579866E-01
3L_15458524_SNP G T 0.135 22 141 0.2032 1.9785043931987512E-01
3L_15458559_SNP T A 0.0679 11 151 0.5294 5.2265929705670588E-01
3L_15458602_SNP T A 0.06832 11 150 0.6248 6.1804511038034615E-01
3L_15458604_SNP G A 0.06289 10 149 0.6727 6.6514737619053022E-01
3L_15458608_SNP A C 0.08228 13 145 0.3193 3.0997017681650929E-01
3L_15458621_SNP A T 0.1806 28 127 0.1632 1.5509195401924292E-01
3L_15458628_SNP A T 0.08553 13 139 0.348 3.3341220735003152E-01
3L_15458666_SNP A T 0.06875 11 149 0.6502 6.4494781815485092E-01
3L_15458669_SNP T C 0.06832 11 150 0.6455 6.4115131071882303E-01
3L_15458708_SNP C T 0.08589 14 149 0.8868 8.8530195713831017E-01
3L_15458761_SNP T A 0.1801 29 132 0.1493 1.4220411013753242E-01
3L_15458762_SNP G A 0.1824 29 130 0.1514 1.4198813172980695E-01
3L_15458828_SNP C G 0.35 56 104 0.7443 7.4033107820985533E-01
3L_15458829_SNP A G 0.3522 56 103 0.8069 8.0443381634664268E-01
3L_15458831_SNP A G 0.359 56 100 0.6564 6.4933191475214147E-01
3L_15458833_SNP C T 0.3544 56 102 0.7365 7.3129561366075724E-01
3L_15458843_SNP A C 0.08696 14 147 0.344 3.3457135841765773E-01
3L_15458864_SNP C T 0.3694 58 99 0.7323 7.2691184737465631E-01
3L_15459051_SNP C T 0.4765 71 78 0.9283 9.3182886483277261E-01
3L_15459090_SNP G A 0.1772 28 130 0.5918 5.8632574893065126E-01
3L_15459175_DEL CTCTT C 0.1731 27 129 0.3967 3.8494917399990847E-01
3L_15459193_DEL ACTTTGTCTCTATTTCAATGACATAC A 0.1677 27 134 0.3884 3.8013438142844336E-01
3L_15459236_SNP A T 0.1698 27 132 0.386 3.7505470416453568E-01
3L_15459259_DEL TCGCTT T 0.1677 27 134 0.3884 3.8013438142844336E-01
3L_15459274_DEL TAATTGTTCCTATCTATACTTGTATAACTTTTTACATTT T 0.1678 25 124 0.3092 3.2856235149282309E-01
3L_15459402_SNP C G 0.1384 22 137 0.3414 3.4353911509698865E-01
3L_15459539_SNP C G 0.06944 10 134 0.1193 1.1633119910704881E-01
3L_15459546_SNP G A 0.1973 29 118 0.05327 4.8728601622708527E-02
3L_15459561_SNP A G 0.4966 74 75 0.3369 3.2470337055357668E-01
3L_15459566_SNP A G 0.1274 20 137 0.5506 5.4951070553969417E-01
3L_15459577_SNP G C 0.07097 11 144 0.6773 6.7491447636455282E-01
3L_15459737_SNP A G 0.05031 8 151 0.1233 1.1479378870659707E-01
3L_15459827_SNP C A 0.404 61 90 0.9832 9.8295613063704323E-01
3L_15459862_SNP C T 0.4236 61 83 0.4515 4.3733053465026905E-01
3L_15459887_SNP C T 0.269 39 106 0.4084 3.8496100032305081E-01
3L_15459904_SNP C A 0.4275 59 79 0.5364 5.2440575379611554E-01
3L_15460049_SNP T G 0.1603 25 131 0.3186 3.0562464307660264E-01
3L_15460127_INS CAAAGACACTAGAATAATAAGAATAAGAAGAAGAATAAGACACTAGAATATTCTAGTGTCTTTGGTATTACC C 0.2069 30 115 0.1184 1.1245612311722186E-01
3L_15460164_DEL GTGCGTGACTGTG G 0.4932 73 75 0.4661 4.7614503908377326E-01
3L_15460287_SNP C T 0.4737 72 80 0.5621 5.5119269231008639E-01
3L_15460359_SNP A G 0.05556 9 153 0.8611 8.5927198887805445E-01
3L_15460383_SNP C G 0.2 32 128 0.1267 1.2117019657319184E-01
3L_15460408_SNP T G 0.1456 23 135 0.5655 5.5458057954238926E-01
3L_15460631_SNP A C 0.1739 28 133 0.443 4.3700437993219354E-01
3L_15460924_SNP A G 0.1258 20 139 0.9224 9.2129134437421456E-01
3L_15460927_SNP G T 0.1313 21 139 0.9586 9.5818001606665004E-01
3L_15460954_SNP A T 0.09938 16 145 0.4097 4.0288555356668243E-01
3L_15460958_SNP C T 0.06211 10 151 0.6483 6.4209695503821174E-01
3L_15461059_SNP T C 0.0679 11 151 0.7353 7.3105497226125937E-01
3L_15461266_SNP A C 0.1366 22 139 0.3935 3.8925194545513675E-01
3L_15461286_SNP G T 0.1631 23 118 0.9746 9.7554710016520774E-01
3L_15461287_SNP C T 0.125 19 133 0.3999 4.3721528674358645E-01
3L_15461290_DEL T TT 0.1067 16 134 0.4619 4.5048462807795930E-01
3L_15461370_SNP T G 0.1635 26 133 0.9651 9.6448712063952369E-01
3L_15461382_DEL G TA 0.09804 15 138 0.905 9.0101204723485340E-01
3L_15461562_SNP T C 0.1111 17 136 0.2779 2.7595370122877572E-01
3L_15461563_SNP A G 0.1118 17 135 0.08242 7.7285209086475445E-02
3L_15461575_SNP T A 0.1074 16 133 0.201 1.9432156973442183E-01
3L_15461617_SNP T A 0.05369 8 141 0.7207 7.1467078003611717E-01
3L_15461638_INS GATCTATTTAAAATGTTCACTGT C 0.05882 9 144 0.6515 6.3874631173225671E-01
3L_15461678_SNP G A 0.1569 24 129 0.3523 3.4359727420125885E-01
3L_15461710_INS TTATTTATTCTGAGAGTT T 0.1355 21 134 0.7293 7.2178145640977376E-01
3L_15461712_DEL T TAACTC 0.1355 21 134 0.4786 4.7140591596822934E-01
3L_15461946_SNP A G 0.1437 23 137 0.1912 1.8295885012392288E-01
3L_15462462_SNP T A 0.09877 16 146 0.9152 9.1377187721785913E-01
3L_15462809_SNP G T 0.07362 12 151 0.4179 4.1357150457858849E-01
3L_15462821_SNP A G 0.08025 13 149 0.4753 4.6900839116670334E-01
3L_15462865_SNP C T 0.08589 14 149 0.1142 1.1367074788416609E-01
3L_15462884_SNP A T 0.3567 56 101 0.2594 2.4868950569634563E-01
3L_15462902_SNP A G 0.1218 19 137 0.9267 9.2519557021857302E-01
3L_15462907_INS ACCCAA A 0.2026 31 122 0.4925 4.8866636093179905E-01
3L_15462908_SNP C G 0.1042 15 129 0.01229 9.7418939023684852E-03
3L_15462910_INS TA T 0.1974 30 122 0.514 5.0916628682790799E-01
3L_15462916_DEL TT T 0.2148 29 106 0.6056 5.8637179693035812E-01
3L_15462928_DEL C CCG 0.07362 12 151 0.5006 4.9483448874459046E-01
3L_15462932_SNP T C 0.07362 12 151 0.5006 4.9483448874459046E-01
3L_15462977_DEL C CCAACTTTTTGC 0.07407 12 150 0.4334 4.2649440328350008E-01
3L_15463014_SNP C T 0.07317 12 152 0.4838 4.7958444684382306E-01
3L_15463068_SNP C A 0.07362 12 151 0.4896 4.8408152448167541E-01
3L_15463338_SNP T A 0.05556 9 153 0.8381 8.3559547933367062E-01
3L_15463562_SNP T A 0.05 8 152 0.6896 6.8283826845058693E-01
3L_15463635_SNP G T 0.141 22 134 0.6241 6.3757951023854642E-01
3L_15463748_SNP C T 0.1 16 144 0.6704 6.6514758681232977E-01
3L_15463832_SNP T C 0.2739 43 114 0.3601 3.4550113614336797E-01
3L_15463842_SNP A T 0.07927 13 151 0.3227 3.1817901237725388E-01
3L_15463874_SNP A G 0.2434 37 115 0.7449 7.4238047207676205E-01
3L_15463896_SNP A G 0.1258 20 139 0.3867 3.7780856405702823E-01
3L_15463904_SNP A G 0.09877 16 146 0.5036 4.9703965933058292E-01
3L_15463926_SNP T A 0.09494 15 143 0.931 9.2915550142667536E-01
3L_15463940_SNP A C 0.09032 14 141 0.9289 9.2629510524882630E-01
3L_15463956_DEL A ACTTTTCAAACTATTGA 0.09259 15 147 0.4824 4.7602703063486551E-01
3L_15463994_SNP A T 0.3533 53 97 0.7056 6.9244422624571467E-01
3L_15464046_SNP T A 0.109 17 139 0.1514 1.3875080197972811E-01
3L_15464072_SNP C G 0.1375 22 138 0.1777 1.7107810188456107E-01
3L_15464197_SNP A G 0.05063 8 150 0.4828 4.7720710679146161E-01
3L_15464239_SNP T C 0.09816 16 147 0.4817 4.7810062036533307E-01
3L_15464244_SNP T C 0.08642 14 148 0.4758 4.7043328003691443E-01
3L_15464412_SNP G C 0.1118 18 143 0.6384 6.3250694445843569E-01
3L_15464434_SNP G A 0.3636 56 98 0.6851 6.7635491157720851E-01
3L_15464653_SNP T G 0.06667 11 154 0.408 4.0437861980070988E-01
3L_15464850_SNP T C 0.07643 12 145 0.6136 6.0601384244839807E-01
3L_15465192_INS A AAAATGAGTAAGTATCAGCA 0.457 69 82 0.1889 1.8069833491997067E-01
3L_15465220_SNP G C 0.2308 36 120 0.4383 4.2902843515966194E-01
3L_15465672_SNP T C 0.103 17 148 0.2991 2.9538282114288206E-01
3L_15465935_SNP C T 0.1098 18 146 0.9632 9.6281616346141585E-01
3L_15466031_SNP A G 0.05031 8 151 0.66 6.5561429186794173E-01
3L_15466046_SNP A G 0.1698 27 132 0.8178 8.1451963678043138E-01
3L_15466116_SNP C T 0.1384 22 137 0.6547 6.4750284191589991E-01
3L_15466738_SNP T G 0.06135 10 153 0.9259 9.2491493275499137E-01
3L_15466826_SNP T A 0.1987 31 125 0.2942 2.8117638612214968E-01
3L_15466864_SNP T C 0.1931 28 117 0.2445 2.1709824779999853E-01
3L_15466925_SNP C A 0.3158 48 104 0.7 6.9470878979482120E-01
3L_15467094_SNP G T 0.3312 52 105 0.8247 8.2012842764150484E-01
3L_15467097_SNP T C 0.1187 19 141 0.9023 9.0043805602630889E-01
3L_15467136_SNP T C 0.1824 29 130 0.6496 6.4575423691255751E-01
3L_15467140_SNP A G 0.05031 8 151 0.7404 7.3492682893444905E-01
3L_15467228_SNP A G 0.2338 36 118 0.461 4.4510059571605354E-01
3L_15467233_DEL CG GTT 0.2288 35 118 0.3776 3.6117090274802821E-01
3L_15467304_SNP C T 0.05455 9 156 0.9823 9.8212828953148101E-01
3L_15467311_SNP A G 0.4013 63 94 0.7262 7.1883207164545659E-01
3L_15467368_SNP A G 0.2201 35 124 0.9205 9.1902179717279919E-01
3L_15467580_DEL ATTTAA A 0.3419 53 102 0.5562 5.4285342705728157E-01
3L_15467678_SNP G T 0.462 73 85 0.3586 3.4619704756216185E-01
3L_15467681_SNP G T 0.06289 10 149 0.1072 1.0139245233120420E-01
3L_15467712_INS TT T 0.3224 49 103 0.9537 9.5182445498237012E-01
3L_15467714_SNP A T 0.06707 11 153 0.5449 5.4066781231938266E-01
3L_15467765_SNP A T 0.3907 59 92 0.625 6.1057171423493062E-01
3L_15467782_SNP A G 0.4295 64 85 0.6076 5.9446343016993419E-01
3L_15467800_SNP G A 0.3444 52 99 0.895 8.9120894618282454E-01
3L_15467926_SNP G T 0.1013 16 142 0.2491 2.3743294177383201E-01
3L_15467927_SNP T G 0.1006 16 143 0.2543 2.4369198725521835E-01
3L_15467958_SNP T C 0.3935 61 94 0.7545 7.4928228300569211E-01
3L_15467997_SNP T C 0.06707 11 153 0.7124 7.0950856018937769E-01
3L_15468035_INS C CAGTAGTTAACC 0.3609 48 85 0.9078 9.0422943897346664E-01
3L_15468040_SNP G T 0.06289 10 149 0.8633 8.6274548525918227E-01
3L_15468201_SNP C A 0.4966 73 74 0.3971 3.7386990815535648E-01
3L_15468627_DEL AA A 0.4094 61 88 0.5361 5.2250268332101579E-01
3L_15468671_INS AG A 0.06707 11 153 0.4629 4.5947947491318153E-01
3L_15469136_SNP A T 0.05556 9 153 0.3867 3.8176296694206213E-01
3L_15469286_SNP T G 0.2917 42 102 0.5226 5.1994832880096875E-01
3L_15469392_SNP G A 0.06918 11 148 0.2297 2.2288894033011197E-01
3L_15469397_SNP C T 0.1733 26 124 0.2667 2.5215624018197180E-01
3L_15469398_SNP C T 0.1689 25 123 0.2578 2.3724183904690554E-01
3L_15469454_SNP G A 0.1032 16 139 0.2678 2.5468678269915956E-01
3L_15469530_DEL GG G 0.2183 31 111 0.3225 3.1107271880112941E-01
3L_15469539_SNP T A 0.2877 42 104 0.2429 2.3285657089813494E-01
3L_15469574_SNP T A 0.38 57 93 0.7165 7.0712905707142415E-01
3L_15469589_SNP C G 0.1895 29 124 0.7958 7.9010501409854139E-01
3L_15469609_SNP A G 0.07407 12 150 0.9727 9.7243939666969192E-01
3L_15469638_SNP G T 0.4238 64 87 0.5361 5.2239861401651289E-01
3L_15469660_SNP T A 0.1635 26 133 0.6914 6.8749944769103721E-01
3L_15469672_SNP G C 0.1688 26 128 0.776 7.7042161164006195E-01
3L_15469747_SNP T C 0.07547 12 147 0.6499 6.4445515557223543E-01
3L_15469812_SNP T C 0.1429 23 138 0.3401 3.3093581054951637E-01
3L_15469855_SNP A T 0.4744 74 82 0.3392 3.3571072029526128E-01
3L_15469928_SNP A C 0.1104 18 145 0.3727 3.6658005191101017E-01
3L_15470126_SNP G A 0.2658 42 116 0.4218 4.1228739026776162E-01
3L_15470201_SNP C T 0.1069 17 142 0.487 4.7750374926277195E-01
3L_15470221_SNP T C 0.06098 10 154 0.9602 9.5982893340222863E-01
3L_15470342_SNP A T 0.4667 63 72 0.9913 9.9064724390795433E-01
3L_15470343_SNP T A 0.2867 43 107 0.9476 9.4592827227946397E-01
3L_15470348_SNP G T 0.2922 45 109 0.7703 7.6354510197222014E-01
3L_15470352_SNP C T 0.2752 41 108 0.6971 6.9329867253959065E-01
3L_15470360_SNP A T 0.3265 48 99 0.7567 7.4659226768437481E-01
3L_15470386_SNP A C 0.2914 44 107 0.7535 7.4546776971301498E-01
3L_15470394_SNP A G 0.2857 44 110 0.7801 7.7325815506774165E-01
3L_15470406_SNP A T 0.2614 40 113 0.9577 9.5666240643507028E-01
3L_15470409_SNP A T 0.2566 39 113 0.8987 8.9592123595781492E-01
3L_15470413_INS TT T 0.2597 40 114 0.9754 9.7488149273041769E-01
3L_15470438_SNP G C 0.2254 32 110 0.5989 6.1562722251774349E-01
3L_15470443_SNP T G 0.2324 33 109 0.6113 6.1842715640037738E-01
3L_15470444_SNP A T 0.234 33 108 0.5999 6.0482105373085293E-01
3L_15470459_SNP T G 0.2388 32 102 0.5493 5.4708475475562723E-01
3L_15470568_DEL A ATATAATA 0.2555 35 102 0.464 4.3942712539276663E-01
3L_15470581_SNP C A 0.1095 15 122 0.9577 9.5568588547244748E-01
3L_15470592_SNP A G 0.08451 12 130 0.9429 9.4103612408907455E-01
3L_15470604_SNP A T 0.2483 37 112 0.4402 4.3130640221841665E-01
3L_15470607_SNP A C 0.2027 30 118 0.5189 5.1684279850033099E-01
3L_15470620_SNP T C 0.24 36 114 0.1513 1.7432559800013425E-01
3L_15470623_INS TTT C 0.24 36 114 0.3973 3.9151976760837048E-01
3L_15470657_SNP C A 0.2808 41 105 0.507 5.0370020555229766E-01
3L_15470668_SNP G T 0.3521 50 92 0.7664 7.5251086441100024E-01
3L_15470719_SNP A G 0.1419 22 133 0.9558 9.5459607721124706E-01
3L_15470725_SNP A C 0.3766 58 96 0.3102 2.9428507794760428E-01
3L_15470744_SNP C T 0.4575 70 83 0.3878 3.8121498429744671E-01
3L_15470884_SNP G A 0.1392 22 136 0.8901 8.8722930875113193E-01
3L_15470990_SNP A T 0.1852 30 132 0.4078 4.0471979238375999E-01
3L_15471125_SNP T C 0.4076 64 93 0.9408 9.3943685397051080E-01
3L_15471185_SNP C T 0.4837 74 79 0.6775 6.6603249797945474E-01
3L_15471264_SNP T A 0.4621 67 78 0.6748 6.7568756344382730E-01
3L_15471265_SNP A T 0.1781 26 120 0.7121 7.0168827162507164E-01
3L_15471279_SNP G C 0.1946 29 120 0.7491 7.3958013994595295E-01
3L_15471288_SNP A G 0.1007 15 134 0.69 6.7953380830141574E-01
3L_15471485_SNP T G 0.0625 10 150 0.1248 1.1838109625980420E-01
3L_15471827_SNP C T 0.4314 66 87 0.948 9.4629144524060405E-01
3L_15471829_SNP C T 0.4379 67 86 0.9933 9.9312118566178487E-01
3L_15471856_SNP G C 0.09554 15 142 0.7975 7.9175358756672887E-01
3L_15471888_SNP C T 0.1456 23 135 0.3791 3.7694970770889069E-01
3L_15471904_SNP A C 0.1161 18 137 0.5585 5.4763163823280869E-01
3L_15471912_SNP A T 0.2222 32 112 0.481 4.6132563190386333E-01
3L_15471918_INS TC A 0.07643 12 145 0.2903 2.8024559231435409E-01
3L_15471921_SNP C A 0.1456 23 135 0.3806 3.7355005611131664E-01
3L_15471940_SNP A T 0.383 54 87 0.747 7.3188721013989810E-01
3L_15471942_SNP A G 0.3942 54 83 0.6366 6.1886311188819876E-01
3L_15471972_SNP T G 0.4028 58 86 0.7554 7.4854164352997365E-01
3L_15472004_SNP A T 0.2078 32 122 0.9685 9.6730796375933836E-01
3L_15472017_SNP T A 0.2092 32 121 0.9629 9.6143888862892968E-01
3L_15472065_SNP G T 0.2905 43 105 0.8043 8.0121147168173368E-01
3L_15472093_SNP G A 0.1321 21 138 0.4492 4.3857744525190645E-01
3L_15472223_SNP C T 0.06135 10 153 0.9844 9.8416484762119960E-01
3L_15472419_SNP G A 0.075 12 148 0.6892 6.8449005439037069E-01
3L_15472436_SNP G C 0.08176 13 146 0.8554 8.5286140905442442E-01
3L_15472626_SNP C T 0.2282 34 115 0.7082 6.9702117167401478E-01
3L_15472633_DEL A AAAATCAGCAGCAGCA 0.1818 26 117 0.2782 2.5877093260689976E-01
3L_15472742_SNP T A 0.366 56 97 0.3133 2.9716377392047777E-01
3L_15472821_SNP C G 0.1375 22 138 0.8352 8.3240205367003339E-01
3L_15472904_SNP T C 0.1062 17 143 0.4611 4.5832915494377147E-01
3L_15472959_SNP G A 0.1572 25 134 0.3125 3.1306969407764240E-01
3L_15472971_SNP T A 0.4933 74 76 0.8451 8.3852249134359758E-01
3L_15473062_SNP C G 0.329 51 104 0.9433 9.4183331263695502E-01
3L_15473101_SNP G A 0.3922 60 93 0.7246 7.1911621101062195E-01
3L_15473103_SNP A C 0.1437 23 137 0.9372 9.3642392216783987E-01
3L_15473136_DEL C CCC 0.09816 16 147 0.7986 7.9587271320445940E-01
3L_15473154_SNP A G 0.2125 34 126 0.6548 6.4790411563888672E-01
3L_15473324_SNP G A 0.327 52 107 0.2286 2.1873714302359493E-01
3L_15473340_SNP C A 0.2437 39 121 0.3057 2.9739810603135208E-01
3L_15473372_SNP T C 0.3567 56 101 0.9325 9.3108824581328209E-01
3L_15473401_SNP A T 0.141 22 134 0.7749 7.7008804958912136E-01
3L_15473413_DEL A AA 0.4236 61 83 0.6136 5.9459550637893799E-01
3L_15473432_SNP G A 0.1562 25 135 0.8736 8.7143755734820716E-01
3L_15473454_SNP A T 0.3355 52 103 0.8857 8.8196496790675050E-01
3L_15473455_SNP T A 0.1519 24 134 0.964 9.6541384308466061E-01
3L_15473460_SNP C G 0.449 66 81 0.4906 4.6945790632324147E-01
3L_15473489_SNP T A 0.09938 16 145 0.8085 8.0569624484734703E-01
3L_15473501_INS A AA 0.3046 46 105 0.7538 7.4499429500333658E-01
3L_15473522_SNP A T 0.1553 25 136 0.61 6.0515888973273668E-01
3L_15473527_SNP A T 0.5 76 76 0.8441 8.3856386991561616E-01
3L_15473540_SNP G A 0.1037 17 147 0.9809 9.8073498272331172E-01
3L_15473556_SNP A T 0.2152 34 124 0.6369 6.3064850261285699E-01
3L_15473583_DEL C CCTTC 0.09259 15 147 0.9217 9.2069324828441723E-01
3L_15473595_SNP A T 0.4359 68 88 0.4996 4.8739892590184875E-01
3L_15473610_SNP G C 0.09259 15 147 0.8372 8.3575738282295675E-01
3L_15473667_SNP T G 0.05 8 152 0.6879 6.8407723590135461E-01
3L_15473682_SNP T C 0.2278 36 122 0.9113 9.0922001883369419E-01
3L_15473699_SNP T C 0.2614 40 113 0.7781 7.7156505802142772E-01
3L_15473869_SNP G A 0.4832 72 77 0.5275 5.1732731072361804E-01
3L_15473870_SNP G A 0.4932 73 75 0.4579 4.4869163489156705E-01
3L_15474048_SNP T G 0.1513 23 129 0.8596 8.5682914873584415E-01
3L_15474052_SNP G A 0.2244 35 121 0.8672 8.6576794247361777E-01
3L_15474087_SNP T G 0.1118 17 135 0.759 7.5847382563941512E-01
3L_15474136_SNP T G 0.3019 48 111 0.4538 4.5345862776655821E-01
3L_15474477_SNP T C 0.06623 10 141 0.8569 8.5081713623941491E-01
3L_15474501_SNP A T 0.05517 8 137 0.8538 8.6115759179491158E-01
3L_15474532_SNP G A 0.1701 25 122 0.5558 5.3867012670957592E-01
3L_15474550_SNP T A 0.3188 44 94 0.5913 6.0654827752077012E-01
3L_15474584_SNP A T 0.1448 21 124 0.949 9.4654256425975147E-01
3L_15474599_SNP A C 0.1399 20 123 0.9108 9.0625585771460537E-01
3L_15474610_SNP A T 0.234 33 108 0.651 6.2904591717074265E-01
3L_15474612_SNP A T 0.2448 35 108 0.5377 5.1217750450094601E-01
3L_15474627_SNP A T 0.4254 57 77 0.4229 3.9668330566436327E-01
3L_15474633_SNP A G 0.2482 35 106 0.4826 4.5782227213850446E-01
3L_15474635_SNP A G 0.1149 17 131 0.7892 7.8114876561462521E-01
3L_15474642_SNP T A 0.1164 17 129 0.7835 7.7494572914977822E-01
3L_15474694_SNP T C 0.2 29 116 0.6654 6.5855558266423375E-01
3L_15474713_SNP C G 0.1825 25 112 0.8849 8.7728008152328074E-01
3L_15474726_SNP T C 0.2 28 112 0.7719 7.5943655420584399E-01
3L_15474735_SNP A C 0.1119 16 127 0.8891 8.8239699325679011E-01
3L_15474762_SNP A G 0.07971 11 127 0.4172 3.8775317414733823E-01
3L_15474814_SNP C T 0.1926 26 109 0.8593 8.5438456796564144E-01
3L_15474815_SNP T C 0.08784 13 135 0.9991 9.9907339174229237E-01
3L_15474839_SNP G A 0.07843 12 141 0.9118 9.0932031928763213E-01
3L_15474897_SNP T A 0.2925 43 104 0.4583 4.4656155873157255E-01
3L_15474902_SNP T G 0.2966 43 102 0.4028 3.9068456847165489E-01
3L_15474931_SNP T A 0.0875 14 146 0.9095 9.0802440464523859E-01
3L_15474939_SNP C T 0.3077 48 108 0.5467 5.3618277086785682E-01
3L_15475025_SNP C T 0.4868 74 78 0.4716 4.5608937314277787E-01
3L_15475036_SNP C A 0.1592 25 132 0.8418 8.3764384826072480E-01
3L_15475064_SNP C T 0.1709 27 131 0.5892 5.8278452517327750E-01
3L_15475092_SNP C T 0.4717 75 84 0.7646 7.5977658519180835E-01
3L_15475138_SNP C T 0.4841 76 81 0.1743 1.6956231728214199E-01
3L_15475568_DEL A ATAATAAAACGAGGGACAATTGGCTGAGTGTAGGGGGGAA 0.0566 9 150 0.08251 9.9492253179949808E-02
3L_15475598_SNP T A 0.4214 59 81 0.3319 3.4751760297043510E-01
3L_15475658_SNP A T 0.2516 40 119 0.04436 3.9767186760062585E-02
3L_15475685_SNP G A 0.09202 15 148 0.08732 8.3337888972112362E-02
3L_15475698_SNP A G 0.4371 66 85 0.2992 2.8961751711509298E-01
3L_15475757_DEL T TTTTTATATACACAAATAGGTTATCCGT 0.1321 21 138 0.7474 7.4119399065839331E-01
3L_15475810_SNP G A 0.08125 13 147 0.4113 4.0136732868002933E-01
3L_15475830_SNP A G 0.2465 35 107 0.5037 4.7708296883394474E-01
3L_15475920_SNP T A 0.461 71 83 0.544 5.3174852645663462E-01
3L_15476083_SNP A G 0.09434 15 144 0.04626 4.1999781225782122E-02
3L_15476155_SNP A G 0.1595 26 137 0.7264 7.2277876486084414E-01
3L_15476235_SNP A G 0.1905 28 119 0.87 8.6511327695102125E-01
3L_15476305_SNP G C 0.08125 13 147 0.956 9.5551988503879315E-01
3L_15476310_SNP A G 0.2403 37 117 0.7435 7.3772431536987393E-01
3L_15476412_SNP A G 0.1975 31 126 0.6664 6.5810491083536360E-01
3L_15476484_SNP C G 0.2549 39 114 0.3336 3.2427006360471267E-01
3L_15476592_DEL A AA 0.1401 22 135 0.9817 9.8140419186984140E-01
3L_15476606_SNP C G 0.1456 23 135 0.909 9.0760570265034635E-01
3L_15476615_SNP C A 0.4286 60 80 0.6657 6.5163430793217847E-01
3L_15476636_SNP T C 0.14 21 129 0.5872 5.7617603271362050E-01
3L_15476641_INS CAG T 0.1788 27 124 0.3615 3.4418095142416905E-01
3L_15476645_SNP A G 0.1711 26 126 0.476 4.6329324614937262E-01
3L_15476647_INS AATA G 0.1765 27 126 0.1372 1.3512813150652880E-01
3L_15476658_SNP T A 0.4286 63 84 0.2499 2.3093969379058521E-01
3L_15476663_INS A AT 0.4028 58 86 0.2964 2.7745586749790863E-01
3L_15476690_SNP T A 0.1757 26 122 0.2979 2.7182755279992532E-01
3L_15476692_INS AA A 0.05185 7 128 0.8486 8.3742649302924776E-01
3L_15476699_SNP C T 0.1611 24 125 0.7084 6.9795628765945872E-01
3L_15476706_SNP A T 0.4 58 87 0.1088 1.1590345889248721E-01
3L_15476715_SNP C T 0.3919 58 90 0.1524 1.3733033373419101E-01
3L_15476794_SNP G T 0.08861 14 144 0.1789 1.6908344653324048E-01
3L_15477200_SNP A G 0.1961 30 123 0.1518 1.4732035100331564E-01
3L_15477343_SNP A T 0.06211 10 151 0.7863 7.8724602907738450E-01
3L_15477355_SNP A C 0.0974 15 139 0.4138 4.0668185058585382E-01
3L_15477365_SNP T G 0.09877 16 146 0.8281 8.2602191333861263E-01
3L_15477401_SNP A G 0.175 28 132 0.926 9.2505073910059554E-01
3L_15477403_SNP A G 0.3831 59 95 0.4958 4.9058566541634852E-01
3L_15477410_SNP A G 0.1709 27 131 0.9332 9.3185480999844272E-01
3L_15477428_SNP T C 0.06832 11 150 0.4119 4.0301394383281008E-01
3L_15477429_SNP G T 0.2405 38 120 0.6387 6.3212932261737587E-01
3L_15477432_SNP G A 0.1438 22 131 0.4871 4.8376330750477214E-01
3L_15477498_SNP G A 0.2105 32 120 0.8734 8.7146278376581998E-01
3L_15477529_SNP C T 0.2065 32 123 0.8809 8.7990872566719425E-01
3L_15477575_INS TAAATATAAAT T 0.1348 19 122 0.5518 5.6765636968068223E-01
3L_15477663_SNP C T 0.05696 9 149 0.9921 9.9194138193641490E-01
3L_15478212_SNP C A 0.1772 28 130 0.1083 1.0222518930306490E-01
3L_15478416_SNP A G 0.0679 11 151 0.7479 7.4884663349058389E-01
3L_15478430_SNP G A 0.07362 12 151 0.4631 4.6947322664954338E-01
3L_15478502_SNP G A 0.07273 12 153 0.2746 2.7091382748418658E-01
3L_15478627_SNP A G 0.05732 9 148 0.2068 1.9721278146911014E-01
3L_15478802_SNP T G 0.08861 14 144 0.8347 8.3285969835276774E-01
3L_15478813_INS A AGTATGCA 0.08824 12 124 0.7107 7.1849894931091018E-01
3L_15478851_SNP C T 0.2194 34 121 0.9219 9.2163145377984723E-01
3L_15478857_SNP A G 0.06918 11 148 0.1009 9.7905562801075874E-02
3L_15478907_SNP C G 0.08333 13 143 0.5188 5.1167987813442251E-01
3L_15478919_SNP T C 0.3537 52 95 0.8715 8.6585172090448315E-01
3L_15478991_DEL A AAGGAACAGGGA 0.05031 8 151 0.2457 2.3508315346315700E-01
3L_15479049_SNP A G 0.05625 9 151 0.3314 3.3071244285923840E-01
3L_15479166_SNP A C 0.1218 19 137 0.06608 6.1102004425259711E-02
3L_15479268_SNP A T 0.06 9 141 0.2346 2.3335486403380956E-01
3L_15479284_SNP A C 0.2041 30 117 0.01131 1.0008665600350171E-02
3L_15479291_DEL ATATGCCTGCAT A 0.1986 29 117 0.008145 7.2127988331594497E-03
3L_15479303_INS A AAACAT 0.1862 27 118 0.009963 9.0364192503659107E-03
3L_15479305_INS TTAAAACATTT T 0.1293 19 128 0.02378 2.2810295379000114E-02
3L_15479308_SNP A T 0.1301 19 127 0.02627 2.8214194272799108E-02
3L_15479309_SNP T G 0.1918 28 118 0.01126 1.2358777782976988E-02
3L_15479314_SNP A G 0.1259 18 125 0.04732 4.3346219456131367E-02
3L_15479324_SNP G A 0.1064 15 126 0.03594 3.2499140810015266E-02
3L_15479329_SNP T C 0.1135 16 125 0.03462 3.0329794544359797E-02
3L_15479333_SNP C A 0.1151 16 123 0.0365 3.4340159894193631E-02
3L_15479346_SNP G A 0.1206 17 124 0.07552 6.6458716491348560E-02
3L_15479353_SNP G T 0.1206 17 124 0.1057 8.7140914131377700E-02
3L_15479355_SNP A T 0.1181 17 127 0.1001 8.5039357506391688E-02
3L_15479356_SNP A T 0.1127 16 126 0.04864 3.8634149099980822E-02
3L_15479365_INS ATTT A 0.1931 28 117 0.2585 2.4141937214368570E-01
3L_15479369_SNP G A 0.2482 35 106 0.08732 7.2532989260689129E-02
3L_15479388_SNP C A 0.1223 17 122 0.07673 6.2578920381817726E-02
3L_15479402_SNP G A 0.2482 35 106 0.1001 8.3911466502392895E-02
3L_15479410_DEL A TAATG 0.09929 14 127 0.08741 6.7629862500585142E-02
3L_15479463_SNP C A 0.07143 11 143 0.2968 2.8286832307962306E-01
3L_15479478_SNP T A 0.1126 17 134 0.6504 6.3824768999910630E-01
3L_15479481_SNP A G 0.1184 18 134 0.7755 7.6772903316175278E-01
3L_15479527_SNP T C 0.1975 31 126 0.7858 7.8190819243351128E-01
3L_15479535_DEL AAAATACGAT A 0.2062 33 127 0.0322 2.9164441920324611E-02
3L_15479546_DEL TGAACAATTACTA T 0.2112 34 127 0.03105 2.8571326960314763E-02
3L_15479571_SNP T C 0.06875 11 149 0.1128 1.0742655161478754E-01
3L_15479626_SNP G A 0.175 28 132 0.6495 6.4385194218759034E-01
3L_15479634_SNP G C 0.175 28 132 0.5794 5.7258657625102405E-01
3L_15479682_SNP G A 0.1646 26 132 0.521 5.1147312761320429E-01
3L_15479694_SNP C A 0.1709 27 131 0.5129 5.0340501972620122E-01
3L_15479704_SNP G A 0.1667 27 135 0.4096 4.0597559559462681E-01
3L_15479718_SNP G T 0.2298 37 124 0.08163 7.7244258322074544E-02
3L_15479720_SNP T G 0.06748 11 152 0.2168 2.1278102096367035E-01
3L_15479930_DEL A ATA 0.05161 8 147 0.5862 5.7403760448877872E-01
3L_15479989_INS GG G 0.05732 9 148 0.9894 9.8917241669906764E-01
3L_15480038_SNP C T 0.05521 9 154 0.922 9.2097928161290421E-01
3L_15480119_SNP A G 0.1282 20 136 0.828 8.2375152964409271E-01
3L_15480283_SNP A C 0.2342 37 121 0.9612 9.6020260958427595E-01
3L_15480447_SNP C A 0.1923 30 126 0.221 2.0885846726554780E-01
3L_15480560_SNP A G 0.06918 11 148 0.1411 1.3623769331549429E-01
3L_15480662_SNP G A 0.1195 19 140 0.7356 7.3087757216568239E-01
3L_15481190_SNP G A 0.1076 17 141 0.8503 8.4801461803623379E-01
3L_15481192_SNP T A 0.1139 18 140 0.9486 9.4791680383347143E-01
3L_15481198_SNP C G 0.1069 17 142 0.7661 7.6360040997788858E-01
3L_15481214_SNP A G 0.07317 12 152 0.1731 1.6853621662580764E-01
3L_15481231_SNP T C 0.1366 22 139 0.418 4.0942239298366745E-01
3L_15481278_SNP T G 0.07407 12 150 0.6239 6.2070375845369474E-01
3L_15481324_SNP A G 0.07362 12 151 0.8459 8.4394536445252832E-01
3L_15481327_SNP T C 0.07362 12 151 0.6725 6.6961180794158381E-01
3L_15481346_SNP A G 0.07927 13 151 0.8929 8.9185082649423320E-01
3L_15481359_SNP T G 0.1049 17 145 0.6802 6.7615366610333139E-01
3L_15481365_SNP T C 0.1859 29 127 0.5873 6.0449677519523637E-01
3L_15481472_SNP A G 0.08176 13 146 0.6257 6.1818220166388649E-01
3L_15481481_SNP G T 0.1313 21 139 0.624 6.1702803504902004E-01
3L_15481485_SNP A C 0.1139 18 140 0.4755 4.6955624760752646E-01
3L_15481511_SNP A G 0.09756 16 148 0.8689 8.6756099473256099E-01
3L_15481743_SNP G A 0.3484 54 101 0.9042 9.0416000877433356E-01
3L_15481754_SNP A G 0.1218 19 137 0.8582 8.5826416086066859E-01
3L_15481763_DEL T TCT 0.05 8 152 0.1938 1.9454000665869930E-01
3L_15481805_DEL T TT 0.1027 15 131 0.8707 8.7856718672026979E-01
3L_15481943_SNP T A 0.1824 29 130 0.6085 6.0061741906469135E-01
3L_15481962_SNP T A 0.3654 57 99 0.2934 2.8104017740516718E-01
3L_15481967_SNP G T 0.05556 9 153 0.7143 7.1021672592792706E-01
3L_15482001_SNP A T 0.2645 41 114 0.5283 5.1844173256482617E-01
3L_15482020_INS TT T 0.2083 30 114 0.1852 2.0226685087637908E-01
3L_15482046_SNP A T 0.1645 25 127 0.1989 1.8491050105784290E-01
3L_15482074_SNP T C 0.1355 21 134 0.3118 2.9742548988953532E-01
3L_15482080_SNP A C 0.1456 23 135 0.4284 4.1754792591243095E-01
3L_15482082_SNP C T 0.1474 23 133 0.546 5.3450839093302904E-01
3L_15482231_SNP T C 0.05769 9 147 0.6577 6.4916783722461346E-01
3L_15482291_SNP A C 0.06494 10 144 0.7759 7.6920584621362231E-01
3L_15482884_SNP T C 0.3709 56 95 0.3384 3.2043864005241385E-01
3L_15482916_SNP A G 0.09259 15 147 0.3873 3.7952904636163454E-01
3L_15482967_SNP T C 0.1043 17 146 0.3553 3.4920969775115818E-01
3L_15483007_SNP G C 0.08075 13 148 0.6064 6.0073940889574140E-01
3L_15483159_INS A ACACAAATGTTTTAGAAA 0.1026 16 140 0.5899 5.8474629444622384E-01
3L_15483205_SNP A G 0.1582 25 133 0.6392 6.3022140659392201E-01
3L_15483209_SNP G A 0.1519 24 134 0.5852 5.7524247434363307E-01
3L_15483232_SNP T A 0.1474 23 133 0.6392 6.2850177483272351E-01
3L_15483234_SNP C A 0.1465 23 134 0.6383 6.2869451129912335E-01
3L_15483243_SNP C G 0.1139 18 140 0.2265 2.1443860007012727E-01
3L_15483247_SNP T A 0.09259 15 147 0.502 4.9500415542172005E-01
3L_15483249_SNP G A 0.4589 67 79 0.2076 1.8419708397034285E-01
3L_15483250_SNP C G 0.06329 10 148 0.353 3.4034436599472417E-01
3L_15483252_SNP T G 0.1355 21 134 0.7424 7.3402178461975920E-01
3L_15483256_SNP T C 0.1346 21 135 0.2474 2.3175001599572764E-01
3L_15483265_SNP T G 0.483 71 76 0.09819 8.4019729422261991E-02
3L_15483280_SNP C T 0.1603 25 131 0.6853 6.7842208925747860E-01
3L_15483291_SNP T A 0.1558 24 130 0.4833 4.7031043084218105E-01
3L_15483300_SNP C A 0.1603 25 131 0.525 5.1525581596235748E-01
3L_15483312_SNP G A 0.1125 18 142 0.3012 2.9403211355674630E-01
3L_15483318_SNP T G 0.1353 18 115 0.7194 7.0511695394006413E-01
3L_15483332_SNP A G 0.2756 43 113 0.6251 6.1755029310813658E-01
3L_15483333_SNP C T 0.1572 25 134 0.6788 6.7148847251762800E-01
3L_15483350_SNP G C 0.1104 17 137 0.9699 9.6918170156429417E-01
3L_15483352_SNP A G 0.1553 25 136 0.7818 7.8005094598551528E-01
3L_15483374_SNP T A 0.125 19 133 0.8877 8.8687536169175885E-01
3L_15483377_SNP A C 0.1187 19 141 0.7847 7.8239058331633959E-01
3L_15483387_DEL AAA A 0.1474 23 133 0.7202 7.1755432757601079E-01
3L_15483419_SNP A T 0.1572 25 134 0.3054 2.9409356215625237E-01
3L_15483452_SNP T C 0.2468 38 116 0.5548 5.4292049734124259E-01
3L_15483469_SNP T C 0.1304 21 140 0.9496 9.4950743931635373E-01
3L_15483663_SNP T C 0.3636 56 98 0.3901 3.7589297512527975E-01
3L_15483685_DEL C CAGATGCCC 0.1701 25 122 0.2118 1.9779694009368520E-01
3L_15483701_SNP C G 0.4204 66 91 0.6692 6.6194052607862175E-01
3L_15483745_SNP A T 0.48 72 78 0.2552 2.4007807609517096E-01
3L_15484043_SNP T C 0.1299 20 134 0.4798 4.6742576931154733E-01
3L_15484168_SNP T C 0.07006 11 146 0.3245 3.1005767345237045E-01
3L_15484194_SNP C T 0.075 12 148 0.5331 5.2452666619647292E-01
3L_15484214_SNP C G 0.351 53 98 0.3178 2.9764739091270509E-01
3L_15484252_SNP T A 0.2866 45 112 0.6035 5.9222993752800912E-01
3L_15484268_SNP G A 0.06061 10 155 0.489 4.8568903942536434E-01
3L_15484274_SNP A G 0.06707 11 153 0.4611 4.5681253848557191E-01
3L_15484277_SNP C T 0.06061 10 155 0.489 4.8568903942536434E-01
3L_15484279_SNP T G 0.06098 10 154 0.4845 4.8008827742919291E-01
3L_15484371_SNP T A 0.07362 12 151 0.5851 5.8119651260867133E-01
3L_15484385_SNP T A 0.06289 10 149 0.2843 2.7469303326799321E-01
3L_15484409_SNP G A 0.3806 59 96 0.1909 1.8115269085025387E-01
3L_15484419_SNP C A 0.3467 52 98 0.1982 1.8195581794412685E-01
3L_15484896_SNP A G 0.09375 15 145 0.5432 5.3637115544087677E-01
3L_15485031_SNP T A 0.06748 11 152 0.1963 1.9027978217903740E-01
3L_15485110_SNP A G 0.2848 45 113 0.448 4.3764994066238572E-01
3L_15485113_SNP A C 0.2857 44 110 0.377 3.6808365042646252E-01
3L_15485116_SNP T A 0.283 45 114 0.4307 4.2025538896882386E-01
3L_15485143_SNP T C 0.4194 65 90 0.1416 1.3216661785631001E-01
3L_15485148_SNP C T 0.4268 67 90 0.1906 1.7946849335448201E-01
3L_15485149_SNP A C 0.4248 65 88 0.1243 1.1598961326653001E-01
3L_15485153_SNP T A 0.4194 65 90 0.2151 2.0112685090761562E-01
3L_15485162_SNP C A 0.4286 66 88 0.1727 1.5810553149723305E-01
3L_15485163_SNP C T 0.4258 66 89 0.2027 1.8913121888460260E-01
3L_15485185_SNP C G 0.4304 68 90 0.2028 1.9267572794158083E-01
3L_15485190_SNP A G 0.4241 67 91 0.2105 2.0016326879906898E-01
3L_15485203_SNP C T 0.3309 45 91 0.2453 2.2619533509625833E-01
3L_15485204_SNP C G 0.4167 65 91 0.2242 2.1238887860443834E-01
3L_15485209_SNP G A 0.4167 65 91 0.2531 2.3989596497065391E-01
3L_15485215_SNP G C 0.4204 66 91 0.2157 2.0564750451826352E-01
3L_15485235_SNP C A 0.1235 20 142 0.3751 3.6868154567971312E-01
3L_15485257_SNP G C 0.1125 18 142 0.981 9.8055906839932316E-01
3L_15485333_SNP G A 0.4038 63 93 0.09508 8.7056141216400595E-02
3L_15485443_SNP G A 0.4167 65 91 0.2712 2.6214044517593427E-01
3L_15485531_SNP C A 0.1742 27 128 0.9464 9.4498717657206976E-01
3L_15485551_DEL A GGATAGCTGCCATT 0.1595 26 137 0.3193 3.1361498639454322E-01
3L_15485569_SNP C A 0.1491 24 137 0.3186 3.1338765934583024E-01
3L_15485584_SNP A G 0.1329 21 137 0.74 7.3590002702435342E-01
3L_15485585_SNP C G 0.1274 20 137 0.7741 7.6983624872779643E-01
3L_15485621_DEL A ACTTAAACA 0.1146 18 139 0.4024 3.8898650569643289E-01
3L_15485741_DEL A AA 0.09494 15 143 0.8526 8.4984093530901861E-01
3L_15485796_SNP T G 0.09375 15 145 0.8759 8.7381716096208306E-01
3L_15485836_SNP A T 0.4221 65 89 0.1196 1.0894321126940365E-01
3L_15485912_SNP T C 0.3974 60 91 0.6327 6.2279108382856518E-01
3L_15485955_INS A AGA 0.4295 64 85 0.3705 3.5683181126762009E-01
3L_15486024_SNP C G 0.4667 70 80 0.4032 4.2535655357232949E-01
3L_15486194_SNP G A 0.2298 37 124 0.8551 8.5276880001818789E-01
3L_15486324_SNP T C 0.05063 8 150 0.3256 3.1651661518025498E-01
3L_15486455_SNP A T 0.1871 29 126 0.08479 7.6862425135601570E-02
3L_15486464_SNP C T 0.0559 9 152 0.04556 4.1587540566362741E-02
3L_15486468_DEL AGAGAACATGTGTTAAGCGTACAAAAATAAACATGAAAATGTA A 0.2078 32 122 0.06536 5.9065845292031662E-02
3L_15486519_DEL T TTAATATAC 0.08228 13 145 0.9679 9.6718822652068981E-01
3L_15486525_SNP C T 0.08966 13 132 0.1246 1.0690484019069824E-01
3L_15486530_SNP C T 0.08805 14 145 0.854 8.5113705900630687E-01
3L_15486532_SNP A G 0.1049 17 145 0.04695 4.7173619778664397E-02
3L_15486534_SNP G T 0.0828 13 144 0.9951 9.9501038662123575E-01
3L_15486535_SNP G A 0.08228 13 145 0.9707 9.7006937301440366E-01
3L_15486537_SNP T G 0.1935 30 125 0.09566 8.7918209414112103E-02
3L_15486538_SNP A C 0.0828 13 144 0.9837 9.8331738354550469E-01
3L_15486541_SNP A T 0.08228 13 145 0.9707 9.7006937301440366E-01
3L_15486542_DEL A ACATTTGAGTG 0.07051 11 145 0.9555 9.5433118638606684E-01
3L_15486547_SNP T A 0.1127 16 126 0.03779 2.8783968733700396E-02
3L_15486548_SNP G A 0.1197 17 125 0.04506 3.5063074873641790E-02
3L_15486550_SNP G A 0.1127 16 126 0.04404 3.4072817570896252E-02
3L_15486551_SNP T A 0.1135 16 125 0.04412 3.3520420177854032E-02
3L_15486558_SNP G A 0.1895 29 124 0.09638 8.7675663866975673E-02
3L_15486559_SNP T A 0.183 28 125 0.08965 8.1226460235187078E-02
3L_15486686_SNP A G 0.4795 70 76 0.7287 7.1744357445725482E-01
3L_15486708_DEL ATGCTTG A 0.05714 8 132 0.1751 1.5281440411441183E-01
3L_15486719_SNP A T 0.1644 24 122 0.6451 6.2810917933775057E-01
3L_15486786_DEL T TT 0.08276 12 133 0.4533 4.5531950400465582E-01
3L_15487010_SNP T A 0.4367 69 89 0.6614 6.5578910720716044E-01
3L_15487013_SNP T A 0.179 29 133 0.4382 4.3545826661594178E-01
3L_15487023_DEL C CAACTTCC 0.3897 53 83 0.851 8.5721113040111041E-01
3L_15487076_SNP A C 0.3158 48 104 0.6566 6.4684505751266719E-01
3L_15487206_SNP T C 0.4241 67 91 0.8487 8.4536108674431465E-01
3L_15487344_SNP A G 0.4679 73 83 0.9051 9.0238967604031173E-01
3L_15487393_SNP A T 0.4808 75 81 0.9453 9.4389752230967183E-01
3L_15487411_SNP T A 0.05625 9 151 0.6292 6.2149169711815544E-01
3L_15487429_SNP A C 0.4671 71 81 0.9882 9.8805364968087406E-01
3L_15487435_SNP A G 0.471 73 82 0.9663 9.6540734921902360E-01
3L_15487452_SNP C T 0.4789 68 74 0.5563 5.3906264926956593E-01
3L_15487456_SNP C T 0.4867 73 77 0.8907 8.8631773266434966E-01
3L_15487474_SNP T C 0.4667 70 80 0.8902 8.8609031550840633E-01
3L_15487476_SNP G A 0.4702 71 80 0.9808 9.8003878264691968E-01
3L_15487493_SNP G T 0.4702 71 80 0.9739 9.7288793133416973E-01
3L_15487497_INS TAA T 0.09317 15 146 0.3003 2.9090837320390583E-01
3L_15487498_INS TAT T 0.4248 65 88 0.6365 6.2355665111231640E-01
3L_15487506_SNP A T 0.4675 72 82 0.8966 8.9441151276566955E-01
3L_15487508_SNP G T 0.4675 72 82 0.98 9.7938250788504344E-01
3L_15487519_SNP G A 0.4777 75 82 0.9444 9.4316040022489356E-01
3L_15487527_SNP A G 0.4805 74 80 0.9673 9.6710324761255229E-01
3L_15487551_SNP G T 0.4167 65 91 0.6817 6.8208797433265711E-01
3L_15487570_SNP G A 0.4167 65 91 0.7116 7.0677402173337989E-01
3L_15487573_SNP T C 0.4167 65 91 0.7189 7.1287013856559334E-01
3L_15487584_SNP C T 0.4204 66 91 0.6292 6.2189939341339096E-01
3L_15487587_SNP T C 0.4241 67 91 0.6406 6.3457437617612134E-01
3L_15487622_SNP T A 0.2885 45 111 0.8651 8.6171217897862185E-01
3L_15487932_SNP A G 0.2866 45 112 0.8987 8.9588075378672538E-01
3L_15488063_DEL T TT 0.2993 44 103 0.9676 9.6578632647035889E-01
3L_15488179_SNP G T 0.07595 12 146 0.0273 2.4494259190535581E-02
3L_15488217_SNP A T 0.06098 10 154 0.7399 7.3782666029865673E-01
3L_15488277_SNP T C 0.2632 40 112 0.8137 8.0705569444814096E-01
3L_15488294_SNP C G 0.1049 17 145 0.01296 1.1919677591181368E-02
3L_15488339_SNP T C 0.1437 23 137 0.4534 4.4836286698897898E-01
3L_15488436_SNP T G 0.2013 32 127 0.4897 4.8032344573439012E-01
3L_15488509_SNP G A 0.3701 57 97 0.7243 7.4494068301159644E-01
3L_15488561_SNP A G 0.4834 73 78 0.9747 9.7377167744015558E-01
3L_15488584_SNP A C 0.4762 70 77 0.9773 9.7644363035073700E-01
3L_15488589_SNP T A 0.4789 68 74 0.7726 7.6703539092996320E-01
3L_15488622_SNP T C 0.1076 17 141 0.02422 2.1517151904877449E-02
3L_15488663_SNP T C 0.2675 42 115 0.3859 3.7322463698772357E-01
3L_15488665_SNP T C 0.4323 67 88 0.854 8.5116861056340076E-01
3L_15488670_SNP A G 0.268 41 112 0.344 3.2979266065634583E-01
3L_15488712_SNP A T 0.4306 62 82 0.7461 7.4727600546639539E-01
3L_15488723_SNP A G 0.05161 8 147 0.7298 7.2162362288902804E-01
3L_15488772_SNP A G 0.2388 32 102 0.4355 4.0564068583932433E-01
3L_15488822_SNP A T 0.05128 8 148 0.4965 4.8477766926854760E-01
3L_15488863_SNP G C 0.09615 15 141 0.2619 2.4719781138977215E-01
3L_15488865_DEL A AT 0.05128 8 148 0.2339 2.1968659699039061E-01
3L_15488890_DEL ATA A 0.2101 29 109 0.7937 8.0097021585237316E-01
3L_15488893_DEL T TCT 0.06803 10 137 0.6124 6.2163040125508839E-01
3L_15488910_SNP C A 0.4621 67 78 0.8015 8.1039960239611708E-01
3L_15488911_SNP T A 0.1299 20 134 0.5969 5.9175086274990052E-01
3L_15488919_SNP C A 0.08844 13 134 0.6263 6.1769719995065608E-01
3L_15488922_SNP T C 0.2349 35 114 0.4049 3.9502348430262424E-01
3L_15488934_SNP A G 0.08276 12 133 0.6434 6.3545637601011462E-01
3L_15488949_SNP C T 0.06918 11 148 0.3293 3.2181744456178429E-01
3L_15488986_SNP T A 0.1076 17 141 0.1745 1.6507808442507266E-01
3L_15489021_SNP C T 0.2956 47 112 0.7972 7.9347094733959422E-01
3L_15489026_SNP A G 0.1656 26 131 0.1717 1.6165626975442304E-01
3L_15489028_SNP C T 0.1656 26 131 0.2531 2.4351361280522277E-01
3L_15489038_SNP C G 0.1615 26 135 0.1601 1.5480010428435009E-01
3L_15489047_SNP G A 0.06329 10 148 0.1877 1.7823502199285834E-01
3L_15489113_SNP A G 0.3812 61 99 0.6946 6.8977957566908787E-01
3L_15489259_SNP A G 0.1321 21 138 0.6715 6.6600705263149584E-01
3L_15489372_SNP G C 0.2264 36 123 0.9223 9.2123552607156434E-01
3L_15489473_SNP T A 0.1355 21 134 0.1282 1.1613046380667302E-01
3L_15489488_SNP A G 0.075 12 148 0.2634 2.5832667543174304E-01
3L_15489489_SNP G A 0.0915 14 139 0.1951 1.8325601419569437E-01
3L_15489556_SNP C T 0.1355 21 134 0.9825 9.8224360069656169E-01
3L_15489559_SNP A T 0.07317 12 152 0.7996 7.9777886153254296E-01
3L_15489566_SNP T C 0.1355 21 134 0.9267 9.2493682984621761E-01
3L_15489581_SNP A G 0.1465 23 134 0.7801 7.7613502039822224E-01
3L_15489585_SNP C T 0.1419 22 133 0.8065 8.0172493135970335E-01
3L_15489590_DEL A ACATTGATAGAGAA 0.1474 23 133 0.7749 7.7013701291400782E-01
3L_15489618_DEL A AAGC 0.1456 23 135 0.7577 7.5347123685586981E-01
3L_15489623_DEL A AATAT 0.1456 23 135 0.7577 7.5347123685586981E-01
3L_15489630_INS TTA T 0.1401 22 135 0.8373 8.3410029248736806E-01
3L_15489636_SNP T C 0.129 20 135 0.8396 8.3567006926659049E-01
3L_15489646_SNP A T 0.1346 21 135 0.7791 7.7282654250569371E-01
3L_15489648_MNP GTAT TCTG 0.1384 22 137 0.7974 7.9322824294724037E-01
3L_15489658_SNP C T 0.1329 21 137 0.9482 9.4718365001401417E-01
3L_15489699_SNP G T 0.4557 72 86 0.1549 1.4861080504359281E-01
3L_15489750_SNP C T 0.08125 13 147 0.4592 4.5311512460190662E-01
3L_15489837_SNP A G 0.08589 14 149 0.7025 6.9933760105498832E-01
3L_15490058_SNP C G 0.1914 31 131 0.4634 4.5818387438767327E-01
3L_15490354_SNP T C 0.2727 42 112 0.08189 7.6205188652391898E-02
3L_15490424_SNP C T 0.05521 9 154 0.6623 6.5906379902258827E-01
3L_15490426_SNP T C 0.1366 22 139 0.4299 4.2512886225194091E-01
3L_15490737_SNP A G 0.2303 35 117 0.511 5.0820879391981699E-01
3L_15490761_SNP A G 0.1667 27 135 0.8395 8.3718492609234707E-01
3L_15490763_SNP G T 0.4591 73 86 0.7509 7.4587983771927069E-01
3L_15490779_SNP G A 0.4654 74 85 0.8148 8.1217259845813161E-01
3L_15491023_SNP G A 0.1801 29 132 0.9547 9.5404193222680667E-01
3L_15491062_SNP A C 0.1062 17 143 0.315 3.1242303446182229E-01
3L_15491113_DEL AA A 0.3197 47 100 0.5728 5.6981644195397352E-01
3L_15491156_SNP A C 0.08589 14 149 0.2557 2.5151787446544571E-01
3L_15491166_SNP T A 0.07453 12 149 0.4445 4.4062105271529217E-01
3L_15491185_SNP C T 0.05806 9 146 0.4403 4.2994780870211646E-01
3L_15491201_SNP T G 0.08176 13 146 0.1629 1.5543552792244808E-01
3L_15491209_SNP T A 0.3377 52 102 0.662 6.5264396447437889E-01
3L_15491210_SNP A T 0.3397 53 103 0.7492 7.4286655245087108E-01
3L_15491221_SNP A C 0.3438 55 105 0.7739 7.7081417453179346E-01
3L_15491235_SNP A G 0.1646 26 132 0.9459 9.4513354737107613E-01
3L_15491240_INS AA A 0.1948 30 124 0.8279 8.2372073372692667E-01
3L_15491251_SNP T A 0.1812 29 131 0.9606 9.5997063733952592E-01
3L_15491257_SNP A C 0.2885 45 111 0.4679 4.5603174258315238E-01
3L_15491262_SNP G T 0.2821 44 112 0.3872 3.8412692993267961E-01
3L_15491303_SNP T A 0.07975 13 150 0.2646 2.6041105111834084E-01
3L_15491432_SNP T A 0.3922 60 93 0.3457 3.3853879310403945E-01
3L_15491456_SNP G A 0.3397 53 103 0.2048 1.9401785402540306E-01
3L_15491633_SNP G A 0.2038 32 125 0.4409 4.3381668789298011E-01
3L_15491681_SNP T C 0.239 38 121 0.748 7.4508648773318709E-01
3L_15491693_SNP A G 0.4906 78 81 0.8973 8.9524203068188701E-01
3L_15491708_SNP T G 0.1538 24 132 0.6811 6.7692417478411693E-01
3L_15491711_SNP C G 0.2051 32 124 0.7914 7.8705760661020352E-01
3L_15491897_SNP C T 0.3247 50 104 0.8176 8.1439587053991103E-01
3L_15491909_SNP G T 0.3949 62 95 0.6623 6.5946972645211144E-01
3L_15491925_SNP A G 0.1519 24 134 0.9401 9.3899517194254900E-01
3L_15491956_SNP T A 0.1529 24 133 0.7412 7.3532227520342830E-01
3L_15492032_SNP T A 0.1625 26 134 0.6196 6.1202626983057717E-01
3L_15492033_SNP A C 0.06707 11 153 0.9904 9.9024524394159708E-01
3L_15492037_SNP T C 0.4359 68 88 0.7749 7.9170023919800325E-01
3L_15492056_SNP A G 0.4968 78 79 0.9019 9.0900990532936810E-01
3L_15492059_SNP C G 0.1437 23 137 0.8896 8.8729361355651670E-01
3L_15492078_SNP A T 0.3082 49 110 0.9631 9.6254234132995220E-01
3L_15492107_SNP T C 0.05696 9 149 0.9092 9.0803556034182997E-01
3L_15492114_SNP A T 0.3734 59 99 0.7819 7.7794377898326539E-01
3L_15492153_SNP T A 0.1447 23 136 0.7632 7.5870398436411191E-01
3L_15492257_SNP A G 0.05521 9 154 0.1715 1.6773171777968132E-01
3L_15492373_SNP C T 0.141 22 134 0.8279 8.3964662139639024E-01
3L_15492463_SNP T C 0.1509 24 135 0.7015 6.9641412014722748E-01
3L_15492502_SNP A G 0.2532 39 115 0.293 2.7787996182218000E-01
3L_15492775_SNP C T 0.3961 61 93 0.6015 5.9454165193968911E-01
3L_15492813_SNP A C 0.2956 47 112 0.6837 6.7726495879994864E-01
3L_15492844_SNP C T 0.4717 75 84 0.2868 2.7945388374116487E-01
3L_15492946_SNP G C 0.1835 29 129 0.8453 8.4241855367842033E-01
3L_15493014_SNP T A 0.3608 57 101 0.9758 9.7518892818960767E-01
3L_15493031_SNP T C 0.4013 61 91 0.9783 9.7758589487687619E-01
3L_15493092_SNP A G 0.4241 67 91 0.8317 8.2831094843286490E-01
3L_15493110_SNP C T 0.4747 75 83 0.867 8.6376713805250860E-01
3L_15493272_SNP G C 0.4214 67 92 0.6305 6.2305554793824391E-01
3L_15493345_SNP T C 0.3791 58 95 0.9757 9.7484220969549895E-01
3L_15493394_SNP T C 0.05625 9 151 0.9134 9.1168138217068628E-01
3L_15493509_SNP A G 0.3396 54 105 0.3188 3.0963863486383392E-01
3L_15493718_SNP A T 0.434 69 90 0.08784 8.2499921938559262E-02
3L_15493721_SNP C A 0.1098 18 146 0.3938 3.8929565780160946E-01
3L_15493733_DEL A AA 0.3267 49 101 0.04714 3.8322615964063313E-02
3L_15493756_SNP G T 0.2357 37 120 0.1087 1.0077448525777921E-01
3L_15493762_SNP T C 0.2357 37 120 0.1219 1.1416995376780215E-01
3L_15493983_SNP G A 0.07927 13 151 0.8388 8.3725317900695750E-01
3L_15494007_SNP T C 0.2866 45 112 0.6608 6.5462818592521388E-01
3L_15494110_SNP A T 0.05 8 152 0.2404 2.3199190291931671E-01
3L_15494322_SNP T C 0.4387 68 87 0.9811 9.8066754831404324E-01
3L_15494417_DEL A AA 0.4234 58 79 0.09857 8.7180887884177882E-02
3L_15494420_SNP C T 0.3949 62 95 0.8951 8.9385105784479346E-01
3L_15494607_SNP G C 0.09938 16 145 0.4145 4.0888084427476157E-01
3L_15494711_SNP A C 0.4865 72 76 0.1659 1.5141867742196102E-01
3L_15494751_SNP C T 0.375 57 95 0.548 5.3320821211867764E-01
3L_15494767_SNP T C 0.4903 76 79 0.2227 2.1074273847781033E-01
3L_15494987_SNP C T 0.4654 74 85 0.07528 7.0447382332278999E-02
3L_15494990_SNP A G 0.4654 74 85 0.07707 7.2193587904304482E-02
3L_15495005_SNP A T 0.05696 9 149 0.7885 7.8475139533393157E-01
3L_15495022_SNP A T 0.06329 10 148 0.7936 7.8994033393729901E-01
3L_15495025_INS TA T 0.05229 8 145 0.4419 4.3415049754105173E-01
3L_15495045_SNP C T 0.3165 50 108 0.2232 2.1298441308290716E-01
3L_15495079_SNP C T 0.2308 36 120 0.4236 4.1121875978176614E-01
3L_15495080_SNP T G 0.09434 15 144 0.3627 3.5120196019322070E-01
3L_15495117_SNP A C 0.4013 63 94 0.07641 7.5348559145004296E-02
3L_15495203_SNP C G 0.1132 18 141 0.4005 3.8940270578658320E-01
3L_15495207_SNP G A 0.0559 9 152 0.7002 6.9736999501459707E-01
3L_15495222_SNP C T 0.09317 15 146 0.369 3.6025253277298241E-01
3L_15495246_SNP T G 0.3377 51 100 0.844 8.3783612939850061E-01
3L_15495426_SNP A C 0.1625 26 134 0.1994 1.9047258093766106E-01
3L_15495449_SNP C T 0.1118 18 143 0.1974 1.9100209754700892E-01
3L_15495515_SNP C A 0.135 22 141 0.1522 1.4694101568015305E-01
3L_15495544_SNP A G 0.1235 20 142 0.1907 1.8389350455382902E-01
3L_15495641_INS CCAAAATGTTTATACTAATGGTCAC C 0.05229 8 145 0.0879 7.7539314891405531E-02
3L_15495700_SNP A C 0.2667 40 110 0.6708 6.7193293987176772E-01
3L_15495721_SNP T C 0.3503 55 102 0.8347 8.3030220334311733E-01
3L_15495770_SNP G T 0.3571 55 99 0.7038 6.9351742660806637E-01
3L_15495775_DEL T TT 0.3576 54 97 0.7252 7.1368222875374632E-01
3L_15495782_SNP T C 0.2484 38 115 0.7675 7.5934536655191986E-01
3L_15495788_SNP G A 0.3289 50 102 0.3872 3.8504927451713955E-01
3L_15495828_SNP T A 0.09938 16 145 0.259 2.5264077271762098E-01
3L_15495843_INS GTCTAATTTTAAGAAAAACTTCCTTCCTTTCTAGAAAGAAGCTTTATAAATTGCTGTTCTGATTTTGGGAGTAG T 0.09317 15 146 0.4024 3.9521934451730767E-01
3L_15495848_SNP T G 0.08805 14 145 0.2642 2.5566712115759405E-01
3L_15495851_SNP G A 0.0828 13 144 0.4999 4.8863918642023052E-01
3L_15495854_SNP T A 0.08805 14 145 0.4656 4.5637618852639017E-01
3L_15495856_SNP C T 0.08861 14 144 0.4314 4.2081584200678368E-01
3L_15496015_SNP A C 0.321 52 110 0.4551 4.5001505700415623E-01
3L_15496102_SNP T G 0.08642 14 148 0.2993 2.9944578758120377E-01
3L_15496172_SNP T C 0.4936 77 79 0.7251 7.1886509356060824E-01
3L_15496180_SNP T C 0.1465 23 134 0.2369 2.3279222715843140E-01
3L_15496187_SNP T C 0.1562 25 135 0.1961 1.9463434379573674E-01
3L_15496225_SNP A G 0.08725 13 136 0.2375 2.2890043007474592E-01
3L_15496234_SNP A T 0.0719 11 142 0.6493 6.3826993051120751E-01
3L_15496279_SNP T C 0.06289 10 149 0.5052 4.9821584091483240E-01
3L_15496295_SNP C T 0.3503 55 102 0.7733 7.6716344756986743E-01
3L_15496351_SNP A G 0.06832 11 150 0.254 2.4595206193005148E-01
3L_15496368_SNP G A 0.0875 14 146 0.2462 2.3696459771411260E-01
3L_15496400_SNP T A 0.4777 75 82 0.4211 4.1159247018968337E-01
3L_15496416_SNP C T 0.4717 75 84 0.4128 4.0637203136080824E-01
3L_15496700_SNP T C 0.3205 50 106 0.7179 7.1231142011465964E-01
3L_15496784_INS C CATAC 0.4397 62 79 0.1368 1.6355468300346454E-01
3L_15496891_SNP G A 0.06875 11 149 0.9087 9.0724647253788138E-01
3L_15496912_SNP T G 0.2468 38 116 0.2034 1.8926815203701786E-01
3L_15496983_SNP T C 0.3376 53 104 0.6041 5.9769332183588331E-01
3L_15496989_SNP G T 0.09375 15 145 0.8625 8.6209128609883345E-01
3L_15497103_SNP G A 0.1049 17 145 0.1162 1.1526812903860462E-01
3L_15497193_SNP T A 0.25 40 120 0.3677 3.5731557064818953E-01
3L_15497293_SNP A G 0.2805 46 118 0.3381 3.3300019669768521E-01
3L_15497594_SNP T C 0.4654 74 85 0.2612 2.6291377840309449E-01
3L_15497607_SNP T G 0.4907 79 82 0.2432 2.3663842632164878E-01
3L_15497620_SNP C T 0.4684 74 84 0.2187 2.1479455037328399E-01
3L_15497622_SNP A G 0.4342 66 86 0.4478 4.4115888056997821E-01
3L_15497653_SNP A C 0.1321 21 138 0.6308 6.2657402579290400E-01
3L_15497658_SNP C A 0.1366 22 139 0.8232 8.2104109334581321E-01
3L_15497891_SNP G A 0.1146 18 139 0.5149 5.0608369851421986E-01
3L_15497915_SNP C T 0.1056 17 144 0.7266 7.2653907819516517E-01
3L_15497995_SNP T C 0.1118 18 143 0.3383 3.3151599779558882E-01
3L_15498029_SNP A T 0.1187 19 141 0.7772 7.7786902207342679E-01
3L_15498030_SNP A C 0.125 20 140 0.3947 3.8434467447218446E-01
3L_15498031_INS ATA A 0.1187 19 141 0.496 4.8620681487692929E-01
3L_15498087_SNP A T 0.3097 48 107 0.1948 1.8362476085781942E-01
3L_15498099_SNP A G 0.4143 58 82 0.3595 3.3890126494982831E-01
3L_15498122_SNP G A 0.4452 65 81 0.1601 1.3928010206432773E-01
3L_15498135_SNP T A 0.09804 15 138 0.4248 4.0711197787150344E-01
3L_15498197_SNP A G 0.09375 15 145 0.4271 4.1739825348000692E-01
3L_15498392_SNP A G 0.1646 26 132 0.2263 2.1545836181053146E-01
3L_15498416_SNP A T 0.2792 43 111 0.07121 6.4307656073603559E-02
3L_15498417_SNP C T 0.2792 43 111 0.06604 5.9576345836724033E-02
3L_15498544_SNP C T 0.1132 18 141 0.5086 4.9878487813333683E-01
3L_15498550_SNP T G 0.1076 17 141 0.3263 3.1502696686913279E-01
3L_15498852_SNP G A 0.35 56 104 0.8055 8.0273514526014478E-01
3L_15498944_SNP C A 0.1801 29 132 0.8624 8.5992702925713971E-01
3L_15499019_SNP C G 0.08075 13 148 0.7833 7.7924361236473749E-01
3L_15499082_SNP T C 0.1908 29 123 0.5454 5.3835622582111142E-01
3L_15499103_SNP T C 0.2194 34 121 0.9803 9.7982537822329996E-01
3L_15499139_SNP C T 0.3822 60 97 0.9071 9.0496006695113729E-01
3L_15499299_SNP A C 0.3121 49 108 0.3457 3.3654602410635659E-01
3L_15499498_SNP G T 0.3161 49 106 0.8156 8.1086538553198850E-01
3L_15499741_SNP T C 0.2215 35 123 0.7548 7.7459392383866432E-01
3L_15499788_INS AGTAA A 0.1187 19 141 0.983 9.8294144749592571E-01
3L_15499834_SNP G T 0.1494 23 131 0.7284 7.2013841531327616E-01
3L_15499841_SNP C T 0.1447 23 136 0.5991 5.9148848524384467E-01
3L_15499866_SNP G A 0.1429 22 132 0.7393 7.3046044915875408E-01
3L_15499941_SNP C T 0.1486 22 126 0.5787 5.7283209447080896E-01
3L_15499948_INS ATA A 0.1319 19 125 0.4815 4.6856062780256447E-01
3L_15499962_SNP A T 0.2986 43 101 0.3247 3.0986830120714515E-01
3L_15500048_SNP A G 0.1187 19 141 0.2332 2.2692752529586269E-01
3L_15500087_SNP T A 0.1582 25 133 0.7634 7.6112304229273708E-01
3L_15500090_SNP T A 0.4114 65 93 0.7423 7.3855546993841270E-01
3L_15500117_SNP A C 0.1481 24 138 0.6852 6.8122113812955409E-01
3L_15500122_SNP A T 0.1321 21 138 0.7424 7.4181774597694794E-01
3L_15500162_SNP T C 0.1875 30 130 0.8904 8.8875418831524500E-01
3L_15500168_SNP G A 0.1824 29 130 0.9124 9.1141614126619741E-01
3L_15500274_DEL AATGGCCTCAAT CG 0.2282 34 115 0.2852 2.6972494412356340E-01
3L_15500467_INS GCG G 0.05333 8 142 0.3627 3.4665039076039639E-01
3L_15500623_SNP G A 0.4717 75 84 0.8909 8.8911327762535930E-01
3L_15500714_SNP T A 0.1392 22 136 0.9169 9.1545893527032007E-01
3L_15500783_SNP T G 0.06623 10 141 0.6595 6.5552012428935202E-01
3L_15500785_SNP T G 0.06536 10 143 0.9951 9.9496510739836486E-01
3L_15500851_INS CGGTC C 0.3378 50 98 0.8408 8.3444037842170105E-01
3L_15500857_SNP C T 0.1806 28 127 0.6479 6.4480062667744154E-01
3L_15501045_SNP C G 0.3376 53 104 0.8975 8.9536875509841507E-01
3L_15501149_SNP A G 0.4331 68 89 0.5649 5.5868789356714932E-01
3L_15501467_SNP T C 0.1529 24 133 0.7548 7.4865069040090981E-01
3L_15501472_SNP G A 0.1491 24 137 0.7353 7.3158814665780103E-01
3L_15501510_SNP C T 0.15 24 136 0.7417 7.3728411522207904E-01
3L_15501528_SNP C T 0.3648 58 101 0.4453 4.7766597145548029E-01
3L_15501597_SNP G A 0.1688 26 128 0.6425 6.3144598967630294E-01
3L_15501656_SNP A C 0.375 60 100 0.9658 9.6549714868526659E-01
3L_15501739_SNP C A 0.1146 18 139 0.7061 7.0072118547976003E-01
3L_15501759_SNP A T 0.1401 22 135 0.8986 8.9659662488828218E-01
3L_15501773_SNP G A 0.1338 21 136 0.6831 6.7891761135234541E-01
3L_15501892_SNP G C 0.118 19 142 0.9294 9.2837141697644310E-01
3L_15501902_SNP T C 0.2222 34 119 0.3181 3.0276629886457818E-01
3L_15501925_SNP G A 0.1132 18 141 0.7779 7.7368075951257520E-01
3L_15502190_SNP T A 0.45 72 88 0.597 5.9115219465294844E-01
3L_15502235_SNP A C 0.06173 10 152 0.08415 8.0726547466377849E-02
3L_15502457_SNP C T 0.391 61 95 0.7462 7.4185122721267316E-01
3L_15502625_SNP T C 0.3704 60 102 0.8801 8.7830048873743172E-01
3L_15502629_SNP T C 0.07453 12 149 0.1423 1.3641159146617021E-01
3L_15502644_SNP C T 0.07453 12 149 0.139 1.3337754324115159E-01
3L_15502658_SNP A G 0.1899 30 128 0.26 2.4754496987948471E-01
3L_15502815_SNP T G 0.271 42 113 0.5333 5.2179805269401092E-01
3L_15502816_SNP G A 0.1166 19 144 0.1041 9.9920093093051499E-02
3L_15502856_SNP T C 0.2566 39 113 0.7377 7.2830580118412747E-01
3L_15502877_SNP T C 0.2914 44 107 0.714 7.0277321189282516E-01
3L_15502883_SNP A G 0.07643 12 145 0.1216 1.1177072334394833E-01
3L_15503000_SNP G C 0.3529 54 99 0.4897 4.7298953074501382E-01
3L_15503034_INS C CC 0.3696 51 87 0.4225 3.9891828969010146E-01
3L_15503154_SNP G A 0.478 76 83 0.7993 7.9478347787362436E-01
3L_15503160_SNP A G 0.09375 15 145 0.2499 2.4223702908618527E-01
3L_15503358_SNP T C 0.3812 61 99 0.493 4.8540592866687449E-01
3L_15503359_SNP T G 0.3812 61 99 0.5072 4.9959582097893196E-01
3L_15503365_SNP A T 0.3789 61 100 0.5057 4.9941774749562473E-01
3L_15503378_SNP C T 0.1582 25 133 0.4836 4.7173488894157845E-01
3L_15503394_DEL C CCAAATTTCTTTAAA 0.3487 53 99 0.4445 4.4041528340880076E-01
3L_15503434_SNP G A 0.05063 8 150 0.6348 6.2805707910226527E-01
3L_15503445_SNP A C 0.2517 37 110 0.2837 2.7509191525421417E-01
3L_15503576_SNP C G 0.07006 11 146 0.3342 3.2418593451637967E-01
3L_15503591_SNP T G 0.07006 11 146 0.3228 3.1126011430966039E-01
3L_15503625_SNP G A 0.08696 14 147 0.6832 6.7850564593605545E-01
3L_15503634_SNP A T 0.08642 14 148 0.6763 6.7241038880698456E-01
3L_15503638_SNP G T 0.08075 13 148 0.9406 9.3997653746585319E-01
3L_15503644_SNP A G 0.08589 14 149 0.6667 6.6343367587467850E-01
3L_15503652_SNP A T 0.08589 14 149 0.6667 6.6343367587467850E-01
3L_15503656_SNP T C 0.3766 58 96 0.3343 3.1577578488866354E-01
3L_15503661_SNP T C 0.08696 14 147 0.6705 6.6522684221602146E-01
3L_15503666_DEL TTTC T 0.07595 12 146 0.8737 8.7133890681111337E-01
3L_15503731_SNP G A 0.1083 17 140 0.8722 8.6932941199963731E-01
3L_15503983_INS GAG G 0.4276 65 87 0.2877 2.7385487254795338E-01
3L_15504035_SNP A G 0.4371 66 85 0.3067 2.9111113344309181E-01
3L_15504272_SNP G A 0.2468 38 116 0.2916 2.7948485286028291E-01
3L_15504312_SNP A G 0.06962 11 147 0.9084 9.0704520570341696E-01
3L_15504320_SNP T A 0.07006 11 146 0.457 4.4962518248569638E-01
3L_15504343_SNP C G 0.1859 29 127 0.4907 4.7701966718636646E-01
3L_15504442_DEL A AAATA 0.2244 35 121 0.4025 3.9094813776923620E-01
3L_15504449_SNP C A 0.2157 33 120 0.4407 4.3496799951287990E-01
3L_15504450_DEL C ATAAACA 0.09146 15 149 0.9729 9.7263164340371044E-01
3L_15504452_SNP G A 0.25 35 105 0.5537 5.3221392568449644E-01
3L_15504458_SNP G A 0.09146 15 149 0.9729 9.7263164340371044E-01
3L_15504460_SNP G A 0.08589 14 149 0.9234 9.2238652918794339E-01
3L_15504461_DEL T TATGCAATTAAATTATTTGATG 0.09146 15 149 0.9729 9.7263164340371044E-01
3L_15504633_SNP T G 0.05031 8 151 0.6714 6.6586617599459896E-01
3L_15504681_SNP T G 0.2609 42 119 0.575 5.6826035055776225E-01
3L_15504963_SNP G C 0.3462 54 102 0.7352 7.2937443241086286E-01
3L_15505073_SNP T A 0.06748 11 152 0.317 3.1050537429325487E-01
3L_15505215_SNP C A 0.2857 46 115 0.9514 9.5046305204150172E-01
3L_15505243_SNP G C 0.2215 35 123 0.2763 2.6420105069898714E-01
3L_15505298_SNP A G 0.2405 38 120 0.593 5.8672132461635018E-01
3L_15505397_SNP A C 0.2089 33 125 0.08691 8.0896113950204920E-02
3L_15505478_SNP C G 0.1132 18 141 0.4137 4.0234044852597273E-01
3L_15505500_SNP G A 0.4528 72 87 0.6377 6.3125046346522473E-01
3L_15505528_SNP G C 0.1975 31 126 0.7691 7.6340820342314319E-01
3L_15505570_SNP T C 0.1788 27 124 0.5362 5.2105637261356053E-01
3L_15505855_SNP T A 0.1392 22 136 0.6974 6.9238223936284726E-01
3L_15505885_SNP C T 0.1509 24 135 0.8153 8.1268638504605539E-01
3L_15505889_SNP C T 0.1509 24 135 0.9042 9.0311970788283757E-01
3L_15505890_SNP C T 0.1572 25 134 0.9076 9.0624591123119469E-01
3L_15505935_SNP C T 0.4313 69 91 0.8347 8.3214688122701219E-01
3L_15505947_SNP A G 0.2716 44 118 0.8545 8.5274013461274600E-01
3L_15505998_SNP C T 0.09816 16 147 0.8302 8.2797215370643351E-01
3L_15506142_SNP G C 0.4241 67 91 0.8869 8.8413603578070687E-01
3L_15506163_SNP G A 0.3608 57 101 0.5824 5.7675093819950840E-01
3L_15506206_SNP A C 0.2653 39 108 0.5425 5.2589387794161335E-01
3L_15506290_DEL A AA 0.2821 44 112 0.7509 7.4379191513077525E-01
3L_15506299_SNP C A 0.283 45 114 0.8168 8.1315374963191589E-01
3L_15506309_SNP G A 0.3082 49 110 0.9001 8.9841311123103784E-01
3L_15506317_SNP C T 0.2704 43 116 0.9041 9.0219035142785720E-01
3L_15506318_SNP C G 0.2795 45 116 0.7585 7.5417594604496330E-01
3L_15506340_SNP C T 0.2609 42 119 0.7463 7.4277362485949272E-01
3L_15506342_DEL A GTAG 0.2593 42 120 0.7063 7.0197021444884256E-01
3L_15506347_SNP C A 0.2562 41 119 0.6962 6.9002917738083602E-01
3L_15506354_DEL G TTC 0.2387 37 118 0.4757 4.6405878821140800E-01
3L_15506367_SNP C T 0.2547 41 120 0.6425 6.3734858131984595E-01
3L_15506456_SNP A G 0.4747 75 83 0.8447 8.4175159815993117E-01
3L_15506468_SNP A C 0.4906 78 81 0.9847 9.8438191078814175E-01
3L_15506796_SNP A T 0.1783 28 129 0.9456 9.4498198575041614E-01
3L_15506803_SNP A C 0.05 8 152 0.4332 4.2629387307958833E-01
3L_15506818_SNP G A 0.05625 9 151 0.54 5.3348870834019246E-01
3L_15506861_SNP A C 0.3784 56 92 0.8941 8.9282210083309366E-01
3L_15506865_SNP G A 0.3816 58 94 0.9951 9.9505049697149750E-01
3L_15506871_SNP T G 0.3072 47 106 0.3101 2.9474064061499550E-01
3L_15506877_SNP C T 0.1195 19 140 0.04005 3.7387171001882887E-02
3L_15506881_SNP C A 0.1572 25 134 0.5429 5.3685774999367042E-01
3L_15506895_SNP T C 0.1465 23 134 0.5164 5.1066260301685706E-01
3L_15506909_SNP T G 0.1026 16 140 0.03304 2.8652199812478768E-02
3L_15506960_SNP C T 0.1346 21 135 0.02435 2.1077912123873756E-02
3L_15506982_SNP A G 0.1384 22 137 0.02234 1.9881704957922949E-02
3L_15507005_SNP A G 0.05625 9 151 0.9958 9.9568246540056804E-01
3L_15507020_SNP A G 0.1615 26 135 0.2907 2.8228496011070425E-01
3L_15507086_SNP T C 0.4929 69 71 0.5663 5.4043767456536140E-01
3L_15507107_SNP T G 0.06579 10 142 0.01118 9.3579359025969845E-03
3L_15507158_SNP A T 0.3919 58 90 0.518 5.1202045768620341E-01
3L_15507187_SNP A G 0.22 33 117 0.02726 2.3659021320503668E-02
3L_15507190_SNP T C 0.1667 25 125 0.02623 2.3819846545415004E-02
3L_15507210_SNP A G 0.3129 46 101 0.9912 9.9107978302631239E-01
3L_15507276_SNP G A 0.2695 38 103 0.3497 3.2390254265183593E-01
3L_15507297_SNP T C 0.4667 63 72 0.2664 2.3841766527231711E-01
3L_15507308_SNP A C 0.4924 65 67 0.2351 2.1042445073968497E-01
3L_15507318_SNP C T 0.06122 9 138 0.6704 6.6043365456436987E-01
3L_15507331_SNP C A 0.4851 65 69 0.1806 1.4858216577004357E-01
3L_15507346_SNP C T 0.2148 32 117 0.5179 4.9937003505904198E-01
3L_15507459_SNP A T 0.3072 47 106 0.05536 4.7885784877669535E-02
3L_15507464_SNP T C 0.3077 48 108 0.04924 4.3962140883638486E-02
3L_15507480_SNP T G 0.2839 44 111 0.02223 1.8727355933140250E-02
3L_15507511_SNP C T 0.2792 43 111 0.02519 2.0974858005170245E-02
3L_15507521_SNP A C 0.2432 36 112 0.02356 1.9075945195281718E-02
3L_15507524_SNP G A 0.3134 42 92 0.02919 1.9518247215330943E-02
3L_15507525_SNP T A 0.1173 19 143 0.5529 5.4650574027036469E-01
3L_15507607_SNP T C 0.4065 63 92 0.9225 9.2077691121345917E-01
3L_15507612_INS AA A 0.4935 76 78 0.5494 5.3415563912426967E-01
3L_15507619_SNP A G 0.0566 9 150 0.1236 1.1776624466021313E-01
3L_15507672_SNP T C 0.1258 20 139 0.607 5.9957945533724355E-01
3L_15507692_SNP A G 0.2338 36 118 0.6412 6.3144105197530831E-01
3L_15507712_SNP T C 0.135 22 141 0.5074 5.0359107359945043E-01
3L_15507760_SNP A C 0.08333 13 143 0.07018 6.4126880391387794E-02
3L_15507823_SNP G A 0.1125 18 142 0.9518 9.5190682109436242E-01
3L_15507853_SNP C G 0.06211 10 151 0.8622 8.6035193710977165E-01
3L_15507900_SNP G T 0.06289 10 149 0.4491 4.4132676045251473E-01
3L_15507923_SNP T A 0.08642 14 148 0.5883 5.8259504297175246E-01
3L_15507970_SNP A G 0.2089 33 125 0.08383 7.7751200524509345E-02
3L_15507988_SNP C T 0.1043 17 146 0.6176 6.1321988142405737E-01
3L_15507994_SNP G T 0.1056 17 144 0.3372 3.3102851515971654E-01
3L_15508007_SNP C T 0.1104 18 145 0.4666 4.6529934135820028E-01
3L_15508015_SNP C T 0.1111 18 144 0.5059 5.1372505754383491E-01
3L_15508048_SNP G T 0.1111 18 144 0.7209 7.1753323647540168E-01
3L_15508051_SNP G A 0.3831 59 95 0.7872 7.8154406004950583E-01
3L_15508057_SNP C T 0.08176 13 146 0.3685 3.6016704682595457E-01
3L_15508141_SNP T G 0.06173 10 152 0.4886 4.8172248091011449E-01
3L_15508224_SNP T A 0.1961 30 123 0.05515 4.8833106816476124E-02
3L_15508268_SNP C T 0.1032 16 139 0.9264 9.2467534770967619E-01
3L_15508370_SNP G A 0.08696 14 147 0.3769 3.6977690091294591E-01
3L_15508404_SNP A T 0.2112 34 127 0.5584 5.5202531278782363E-01
3L_15508421_SNP A G 0.2134 35 129 0.4081 4.0333415789329707E-01
3L_15508425_SNP T C 0.3013 47 109 0.4691 4.5566978487647614E-01
3L_15508449_SNP A T 0.05 8 152 0.09523 9.0007594222133669E-02
3L_15508453_SNP C A 0.2174 35 126 0.6131 6.0650640528187383E-01
3L_15508456_SNP T A 0.4937 78 80 0.07594 6.9367239985996421E-02
3L_15508477_SNP G A 0.4545 70 84 0.1846 1.7872055330033643E-01
3L_15508507_SNP A C 0.4872 76 80 0.1712 1.6159016518421498E-01
3L_15508508_SNP G A 0.1282 20 136 0.2711 2.6204675622123674E-01
3L_15508565_SNP A G 0.1481 24 138 0.6899 6.8593280629094300E-01
3L_15508571_SNP A G 0.1274 20 137 0.8468 8.4364033546362849E-01
3L_15508572_SNP G T 0.1329 21 137 0.6312 6.2294441206005891E-01
3L_15508573_SNP A C 0.4129 64 91 0.4454 4.3964310324977729E-01
3L_15508574_SNP A T 0.1321 21 138 0.6187 6.1099451474723177E-01
3L_15508578_SNP C T 0.121 19 138 0.8917 8.8949152526151143E-01
3L_15508581_SNP T G 0.1274 20 137 0.6391 6.3139861727327340E-01
3L_15508623_SNP T G 0.1098 18 146 0.6976 6.9592167312641051E-01
3L_15508629_SNP A C 0.4065 63 92 0.997 9.9686795117652893E-01
3L_15508653_SNP A G 0.06289 10 149 0.1144 1.0770869273368822E-01
3L_15508663_SNP T G 0.1132 18 141 0.3444 3.3472858653098347E-01
3L_15508666_SNP T C 0.1438 22 131 0.7401 7.3806823883431505E-01
3L_15508680_SNP T A 0.4808 75 81 0.7231 7.1748855074941731E-01
3L_15508687_SNP T G 0.48 72 78 0.564 5.5793065823853361E-01
3L_15508718_SNP A C 0.07407 12 150 0.923 9.2207994515977310E-01
3L_15508720_SNP T C 0.1304 21 140 0.4349 4.2939881432357319E-01
3L_15508758_SNP A G 0.08589 14 149 0.4964 4.9063900227993151E-01
3L_15508763_SNP A T 0.1625 26 134 0.4447 4.3942940209599168E-01
3L_15508880_DEL GCCTAATCTTTAG G 0.1923 30 126 0.5066 4.9681183600955603E-01
3L_15508902_SNP C G 0.1437 23 137 0.552 5.4398013937348855E-01
3L_15508965_SNP C G 0.1429 22 132 0.5749 5.6471957304719567E-01
3L_15509021_SNP T G 0.24 36 114 0.9836 9.8291406197903686E-01
```
