## Supplementary material for "Roles of *PKCdelta* in Photoperiod and Circadian Regulations in *Drosophila melanogaster*": File S2 (part 73 of 121)

```
3L_15509025_SNP T A 0.245 37 114 0.9692 9.6805878849237870E-01
3L_15509029_SNP G T 0.2384 36 115 0.8633 8.5841807080349342E-01
3L_15509039_SNP G A 0.2318 35 116 0.8938 8.8941655848181456E-01
3L_15509050_SNP C G 0.4685 67 76 0.9437 9.4021406149771014E-01
3L_15509079_SNP A G 0.3355 51 101 0.5254 5.1787916584656857E-01
3L_15509085_SNP G A 0.1776 27 125 0.8254 8.1991230689996153E-01
3L_15509105_SNP T G 0.183 28 125 0.8133 8.0788457481501097E-01
3L_15509119_SNP T A 0.3973 58 88 0.551 5.3457816638440958E-01
3L_15509123_SNP T C 0.3946 58 89 0.5666 5.5182886622265648E-01
3L_15509126_SNP G A 0.4028 58 86 0.5612 5.4247041088941372E-01
3L_15509132_SNP G A 0.1973 29 118 0.8079 7.9909546024223888E-01
3L_15509135_SNP T C 0.3403 49 95 0.5428 5.2072381959929670E-01
3L_15509138_SNP T A 0.1892 28 120 0.8368 8.2981634850731056E-01
3L_15509151_SNP A C 0.1959 29 119 0.9585 9.5646376461416804E-01
3L_15509158_SNP G T 0.2083 30 114 0.9819 9.8129028580606703E-01
3L_15509159_SNP G A 0.2014 29 115 0.9327 9.3024191807268009E-01
3L_15509175_SNP C T 0.4029 56 83 0.5336 5.2353319539783771E-01
3L_15509177_SNP C T 0.2214 31 109 0.8856 8.8100968586664818E-01
3L_15509181_SNP G A 0.2117 29 108 0.8256 8.1795402146395102E-01
3L_15509187_SNP T G 0.169 24 118 0.415 4.2623313767443194E-01
3L_15509195_SNP T G 0.2055 30 116 0.8625 8.5602105953523511E-01
3L_15509198_SNP T G 0.3706 53 90 0.6844 6.6637024487495045E-01
3L_15509200_SNP C T 0.1862 27 118 0.8869 8.8158151721611666E-01
3L_15509209_SNP G A 0.09028 13 131 0.7382 7.2528966242511839E-01
3L_15509221_SNP A G 0.3824 52 84 0.9703 9.6838114987909119E-01
3L_15509231_SNP A G 0.3605 53 94 0.8092 7.9921497881104564E-01
3L_15509275_SNP T G 0.1408 20 122 0.6156 6.0429225452351032E-01
3L_15509317_SNP T A 0.1128 15 118 0.6189 5.9694275980737910E-01
3L_15509426_SNP T A 0.2044 28 109 0.567 5.5321724208665235E-01
3L_15509428_SNP A T 0.3383 45 88 0.541 5.2126311563353300E-01
3L_15509456_SNP T C 0.09091 12 120 0.5038 4.8253079892508366E-01
3L_15509477_SNP A C 0.1504 20 113 0.8254 8.1752439905911123E-01
3L_15509570_SNP G A 0.05479 8 138 0.9637 9.6482069366598811E-01
3L_15509638_SNP T C 0.3484 54 101 0.8861 8.8281600535657301E-01
3L_15509640_SNP C T 0.2025 32 126 0.9221 9.3321118477951726E-01
3L_15509648_SNP G T 0.06289 10 149 0.9286 9.2715597773058078E-01
3L_15509949_SNP C T 0.3882 59 93 0.6309 6.2094691111826528E-01
3L_15509967_SNP T A 0.2531 41 121 0.7308 7.2778904520466392E-01
3L_15509977_SNP G A 0.4026 62 92 0.4556 4.4312159347439561E-01
3L_15509999_SNP C T 0.3896 60 94 0.3197 3.0537000892256472E-01
3L_15510001_SNP T A 0.3896 60 94 0.3267 3.1244250582238753E-01
3L_15510022_SNP G T 0.3949 62 95 0.2931 2.8326183425711615E-01
3L_15510028_SNP A C 0.4 64 96 0.3152 3.0714930091418546E-01
3L_15510045_SNP C T 0.4241 67 91 0.4072 3.9705010680383557E-01
3L_15510050_SNP A T 0.08974 14 142 0.662 6.5352657589927277E-01
3L_15510179_DEL AA A 0.3929 55 85 0.6112 5.9480319849627172E-01
3L_15510442_SNP A T 0.07407 12 150 0.8642 8.6255707229250533E-01
3L_15510451_SNP T A 0.1447 23 136 0.7489 7.4312354593163843E-01
3L_15510453_SNP A C 0.06832 11 150 0.883 8.8068767157273420E-01
3L_15510460_SNP C T 0.1282 20 136 0.8595 8.5807585748089399E-01
3L_15510465_SNP A T 0.1519 24 134 0.8012 7.9649761972254884E-01
3L_15510468_SNP A C 0.16 24 126 0.8341 8.3269331932149981E-01
3L_15510475_SNP T A 0.4179 56 78 0.7413 7.2252140591895153E-01
3L_15510493_SNP T G 0.05769 9 147 0.8854 8.8235765242817854E-01
3L_15510497_SNP A C 0.06329 10 148 0.9812 9.8077787249248005E-01
3L_15510504_SNP G T 0.1457 22 129 0.8831 8.7817575154343053E-01
3L_15510506_SNP C A 0.1477 22 127 0.8972 8.9235382214718817E-01
3L_15510588_SNP T G 0.1507 22 124 0.168 1.5327972075011831E-01
3L_15510637_SNP A T 0.0875 14 146 0.553 5.4554164738171995E-01
3L_15510638_SNP C A 0.0875 14 146 0.553 5.4554164738171995E-01
3L_15510803_SNP G A 0.4968 78 79 0.888 8.8588850447483480E-01
3L_15510838_SNP T C 0.1615 26 135 0.1161 1.1055961717255047E-01
3L_15511098_SNP A C 0.09317 15 146 0.4148 4.0632317322569755E-01
3L_15511189_SNP T C 0.4305 65 86 0.295 2.8039507568244204E-01
3L_15511235_SNP T C 0.06832 11 150 0.178 1.7238379425931449E-01
3L_15511245_SNP G C 0.4231 66 90 0.5423 5.3069125901478154E-01
3L_15511250_DEL CC C 0.4459 66 82 0.4766 4.5805911267803201E-01
3L_15511257_MNP TGA CTT 0.125 20 140 0.398 3.9001576578890829E-01
3L_15511260_DEL A AGGATGCTTG 0.125 20 140 0.398 3.9001576578890829E-01
3L_15511266_SNP C G 0.3383 45 88 0.6947 6.9551100717821057E-01
3L_15511275_SNP G C 0.4395 69 88 0.6217 6.1666720554998977E-01
3L_15511289_SNP T C 0.3987 63 95 0.3073 2.9551807785881257E-01
3L_15511295_SNP G T 0.225 36 124 0.5818 5.7382321152224702E-01
3L_15511296_SNP G T 0.2885 45 111 0.9416 9.3993764524825651E-01
3L_15511310_SNP C T 0.2075 33 126 0.1587 1.4886250055570138E-01
3L_15511316_SNP G T 0.3791 58 95 0.8052 8.1682732704535344E-01
3L_15511329_SNP A G 0.1392 22 136 0.4651 4.5318818416556861E-01
3L_15511343_DEL T TTTAT 0.102 15 132 0.2429 2.5498870929305895E-01
3L_15511386_SNP T C 0.07006 11 146 0.8329 8.2851830732950771E-01
3L_15511470_SNP G T 0.1491 24 137 0.4385 4.3066568054875709E-01
3L_15511471_SNP G T 0.1529 24 133 0.355 3.4305991865561714E-01
3L_15511624_SNP G C 0.0875 14 146 0.9357 9.3487880473341933E-01
3L_15511683_SNP C G 0.1962 31 127 0.8442 8.4020168654512095E-01
3L_15511752_SNP A T 0.1472 24 139 0.6718 6.6892717496817000E-01
3L_15511926_SNP C A 0.05488 9 155 0.2446 2.3959093269407861E-01
3L_15511949_SNP T C 0.07006 11 146 0.7437 7.3710364912691917E-01
3L_15511950_SNP T C 0.06369 10 147 0.9674 9.6661987779159142E-01
3L_15511981_SNP A C 0.1923 30 126 0.6143 6.0647839807416093E-01
3L_15512068_SNP G A 0.3506 54 100 0.1829 1.8076501837492476E-01
3L_15512071_SNP A T 0.3567 56 101 0.3595 3.4907030698301411E-01
3L_15512100_SNP G T 0.2129 33 122 0.5365 5.2971052079866765E-01
3L_15512115_INS GAATG G 0.2027 30 118 0.2311 2.1559901952829619E-01
3L_15512137_SNP A T 0.404 61 90 0.2811 2.7649442505937094E-01
3L_15512139_SNP T A 0.08642 14 148 0.8002 7.9758391804642870E-01
3L_15512185_SNP T A 0.268 41 112 0.2144 2.0037504784298310E-01
3L_15512253_SNP C A 0.3262 46 95 0.4181 4.3942593201370728E-01
3L_15512285_SNP T A 0.08442 13 141 0.9268 9.2480948031324606E-01
3L_15512324_SNP A T 0.0915 14 139 0.9446 9.4276618432749570E-01
3L_15512416_SNP A T 0.2532 40 118 0.1926 2.2602382382601716E-01
3L_15512446_SNP T C 0.09434 15 144 0.4498 4.4046638781887759E-01
3L_15512447_SNP A T 0.1006 16 143 0.5152 5.0725682879331402E-01
3L_15512459_SNP C A 0.4626 68 79 0.4146 3.9546198344685213E-01
3L_15512485_SNP A G 0.07407 12 150 0.6279 6.2234684303412169E-01
3L_15512493_SNP T A 0.3831 59 95 0.3796 3.6511747969687980E-01
3L_15512519_SNP T C 0.4452 69 86 0.6355 6.2459222641429846E-01
3L_15512529_SNP T A 0.4013 63 94 0.4138 4.0372294937916964E-01
3L_15512637_SNP T G 0.4702 71 80 0.6673 6.5485004576919703E-01
3L_15512666_SNP T A 0.07975 13 150 0.7552 7.5219806041040149E-01
3L_15512677_INS CCAAGTATTTGC C 0.396 59 90 0.1577 1.4583998951094124E-01
3L_15512777_SNP G C 0.5 77 77 0.903 8.9989080789536202E-01
3L_15512921_SNP A T 0.07097 11 144 0.4709 4.5803121422603132E-01
3L_15512927_SNP T C 0.2449 36 111 0.8364 8.2940931588018785E-01
3L_15512998_SNP A G 0.482 67 72 0.2889 2.6523636346640700E-01
3L_15513025_SNP T C 0.06897 10 135 0.9775 9.7666948634181849E-01
3L_15513033_SNP A T 0.4545 65 78 0.3849 3.6967562649384189E-01
3L_15513041_SNP T G 0.4345 63 82 0.4906 4.6981563503952672E-01
3L_15513043_SNP C T 0.4306 62 82 0.4572 4.3520233655798690E-01
3L_15513048_SNP A G 0.4366 62 80 0.549 5.3825523046309520E-01
3L_15513086_SNP T A 0.1643 23 117 0.3707 3.5221884107396262E-01
3L_15513277_SNP A C 0.2192 32 114 0.3486 3.2468482293654588E-01
3L_15513461_SNP G A 0.07483 11 136 0.8764 8.7271709733153002E-01
3L_15513465_SNP A T 0.42 63 87 0.6436 6.3044565751386450E-01
3L_15513477_DEL A AGAGGAAACTGTG 0.06918 11 148 0.7151 7.1216430875403847E-01
3L_15513654_SNP C G 0.4076 64 93 0.8501 8.4721493587823204E-01
3L_15513731_SNP A T 0.06918 11 148 0.2902 2.8216110662708616E-01
3L_15513759_SNP T G 0.06211 10 151 0.3487 3.4130965807353131E-01
3L_15513769_SNP G T 0.07927 13 151 0.8009 7.9881793335150353E-01
3L_15513866_SNP T C 0.1338 21 136 0.2197 2.1016999284111271E-01
3L_15513998_SNP G T 0.3312 52 105 0.2648 2.5912705349556964E-01
3L_15514043_SNP G A 0.3553 54 98 0.2384 2.2620395105528612E-01
3L_15514244_SNP G T 0.1474 23 133 0.9498 9.4841710551410929E-01
3L_15514248_SNP G A 0.1519 24 134 0.8673 8.6452403273738754E-01
3L_15514358_SNP T G 0.1447 23 136 0.8613 8.5869535575405365E-01
3L_15514366_SNP C T 0.141 22 134 0.7786 7.7398179709972115E-01
3L_15514373_SNP T A 0.1429 22 132 0.5174 5.0527781403836514E-01
3L_15514721_SNP A G 0.1 16 144 0.4888 4.8212774525296798E-01
3L_15515308_DEL G GTGG 0.1656 25 126 0.7557 7.4819629610115612E-01
3L_15515379_SNP A C 0.1494 23 131 0.7033 6.9424705718849000E-01
3L_15515380_SNP T C 0.1494 23 131 0.6952 6.8588082452125443E-01
3L_15515386_SNP T C 0.1503 23 130 0.7457 7.3786732340988559E-01
3L_15515432_SNP T A 0.2273 35 119 0.7639 7.5626709903252087E-01
3L_15515461_SNP C T 0.2078 32 122 0.8736 8.6966709242005535E-01
3L_15515473_SNP T C 0.2039 31 121 0.9316 9.3045586093178922E-01
3L_15515614_SNP T C 0.4241 67 91 0.4609 4.4924921560193065E-01
3L_15515780_SNP A G 0.1558 24 130 0.4498 4.3779147325866374E-01
3L_15516005_SNP G A 0.1656 26 131 0.238 2.2820801252830558E-01
3L_15516049_SNP T G 0.1042 15 129 0.3014 3.3306866094860821E-01
3L_15516142_SNP C T 0.1667 26 130 0.3965 3.8453887180978874E-01
3L_15516144_SNP C G 0.1603 25 131 0.3352 3.2352744524024890E-01
3L_15516433_SNP T A 0.08392 12 131 0.7181 7.0277598234130201E-01
3L_15516626_SNP A G 0.1677 26 129 0.7687 7.6301803535382728E-01
3L_15516644_INS TTCT G 0.1847 29 128 0.9776 9.7717823078130328E-01
3L_15516737_SNP C T 0.1234 19 135 0.7319 7.2317367641193542E-01
3L_15516749_SNP C T 0.08784 13 135 0.5922 5.7101586750067579E-01
3L_15516752_SNP T C 0.06897 10 135 0.5764 5.5093722160160818E-01
3L_15516834_SNP A C 0.09146 15 149 0.5702 5.6789266684064965E-01
3L_15517023_SNP G A 0.08861 14 144 0.9767 9.7627988633069662E-01
3L_15517124_SNP A T 0.05556 9 153 0.3308 3.2418151039498933E-01
3L_15517415_SNP C T 0.1519 24 134 0.9909 9.9067012267368315E-01
3L_15517675_SNP C T 0.08025 13 149 0.7195 7.1537328032547365E-01
3L_15517703_SNP T C 0.08075 13 148 0.7263 7.2154786398155246E-01
3L_15517744_SNP T C 0.05521 9 154 0.3339 3.2846261271854438E-01
3L_15517955_SNP A G 0.08642 14 148 0.6798 6.7684321335194308E-01
3L_15517975_SNP G T 0.08025 13 149 0.7195 7.1537328032547365E-01
3L_15518101_SNP A G 0.1842 28 124 0.1567 1.4900670784825476E-01
3L_15518155_SNP C A 0.268 41 112 0.6535 6.4146245472770747E-01
3L_15518196_SNP T G 0.05521 9 154 0.3339 3.2846261271854438E-01
3L_15518208_SNP T A 0.1938 31 129 0.7023 6.9592281147927193E-01
3L_15518229_SNP T A 0.09554 15 142 0.6175 6.0721134530869569E-01
3L_15518233_SNP T C 0.05521 9 154 0.3339 3.2846261271854438E-01
3L_15518236_SNP C G 0.1013 16 142 0.5722 5.6211272375951515E-01
3L_15518257_SNP A C 0.08025 13 149 0.7195 7.1537328032547365E-01
3L_15518261_SNP A T 0.075 12 148 0.7914 7.8705763326522926E-01
3L_15518264_INS AA A 0.075 12 148 0.7788 7.7418661665610089E-01
3L_15518388_SNP G A 0.1104 17 137 0.5273 5.1921342100872592E-01
3L_15518610_SNP A G 0.1592 25 132 0.9581 9.5693124379099304E-01
3L_15518611_SNP C T 0.1592 25 132 0.9336 9.3170256703728216E-01
3L_15518673_SNP A G 0.09877 16 146 0.3916 3.8442714430696556E-01
3L_15518713_SNP G A 0.1911 30 127 0.9158 9.1376864331813556E-01
3L_15518738_SNP A C 0.05521 9 154 0.3339 3.2846261271854438E-01
3L_15518770_SNP C T 0.1258 20 139 0.7478 7.4285962493395052E-01
3L_15518820_SNP A G 0.06875 11 149 0.4419 4.3563645702887688E-01
3L_15518861_SNP C A 0.1646 26 132 0.2117 2.1185710979106509E-01
3L_15518927_INS ACATGTGACACTTATTGTAAAAACCTATTTTACAGTTCCCCAA A 0.2436 38 118 0.924 9.2194816884204978E-01
3L_15519010_SNP G A 0.109 17 139 0.2941 2.8074649531869678E-01
3L_15519246_SNP A T 0.08917 14 143 0.7869 7.8161945935678678E-01
3L_15519261_SNP G T 0.2051 32 124 0.7641 7.5675827869014212E-01
3L_15519264_SNP T A 0.2089 33 125 0.8164 8.1158348193334251E-01
3L_15519279_SNP C A 0.1529 24 133 0.8128 8.0788644992474279E-01
3L_15519281_SNP G A 0.205 33 128 0.7004 6.9587271459701916E-01
3L_15519302_SNP A G 0.1472 24 139 0.2498 2.4541595549971906E-01
3L_15519797_SNP T A 0.3291 52 106 0.6368 6.3174922044094406E-01
3L_15519833_SNP A G 0.3185 50 107 0.7161 7.1139740773511395E-01
3L_15519838_SNP C T 0.4805 74 80 0.2604 2.5113357772381684E-01
3L_15519859_SNP A G 0.1859 29 127 0.2932 2.8293571056886846E-01
3L_15520004_SNP A T 0.06173 10 152 0.9625 9.6205162265641764E-01
3L_15520013_SNP C T 0.3625 58 102 0.3195 3.1288294072307532E-01
3L_15520126_SNP T C 0.3205 50 106 0.6978 6.8969490894547780E-01
3L_15520307_SNP T G 0.0679 11 151 0.5076 5.0218522526058107E-01
3L_15520315_SNP G T 0.0679 11 151 0.5211 5.1646563602185502E-01
3L_15520363_SNP A T 0.2308 36 120 0.5275 5.1719977911582182E-01
3L_15520493_SNP G T 0.1346 21 135 0.6727 6.6620853928016732E-01
3L_15520808_DEL CGAT C 0.1389 20 124 0.2374 2.1554290504800566E-01
3L_15520817_INS A ATG 0.1282 20 136 0.1954 1.8379980026484388E-01
3L_15520834_SNP T C 0.05521 9 154 0.5278 5.2256206694727547E-01
3L_15520962_SNP T C 0.09202 15 148 0.7462 7.4499540934173480E-01
3L_15520977_SNP T G 0.1812 29 131 0.8636 8.6167150961308148E-01
3L_15521032_SNP T G 0.2595 41 117 0.8174 8.1402913356275841E-01
3L_15521298_SNP T G 0.2089 33 125 0.6675 6.6131032032625647E-01
3L_15521367_SNP C T 0.2628 41 115 0.5179 5.0666024396217380E-01
3L_15521443_SNP A G 0.142 23 139 0.6036 5.9804757647582152E-01
3L_15521616_SNP T G 0.1772 28 130 0.4243 4.1368854310400049E-01
3L_15521634_SNP A G 0.329 51 104 0.427 4.1609643332061874E-01
3L_15521685_SNP A G 0.1677 26 129 0.4461 4.5029327495025617E-01
3L_15521703_SNP A G 0.2468 39 119 0.08019 7.4015593779308039E-02
3L_15521714_SNP T G 0.2532 40 118 0.04428 4.0727045830199100E-02
3L_15521787_SNP T C 0.1104 18 145 0.04653 4.3632047214337472E-02
3L_15521788_SNP A T 0.1043 17 146 0.04494 4.2096852282476858E-02
3L_15521791_SNP A G 0.2102 33 124 0.4056 3.9727283535758684E-01
3L_15521818_SNP G A 0.4304 68 90 0.9415 9.4106365662453029E-01
3L_15521881_SNP C G 0.3947 60 92 0.7875 7.8326584180302794E-01
3L_15522025_SNP G C 0.3885 61 96 0.447 4.3747886127742774E-01
3L_15522048_SNP T C 0.321 52 110 0.7188 7.1501192457176266E-01
3L_15522067_SNP G T 0.2215 35 123 0.5917 5.8679046962173431E-01
3L_15522073_SNP G A 0.2313 37 123 0.3355 3.2630675372564855E-01
3L_15522133_SNP A C 0.1625 26 134 0.9223 9.2118920321592956E-01
3L_15522268_SNP G A 0.05521 9 154 0.3865 3.7995280050536417E-01
3L_15522325_SNP T G 0.1437 23 137 0.9612 9.6056378848922797E-01
3L_15522409_SNP G T 0.1788 27 124 0.3689 3.4907100583917039E-01
3L_15522432_SNP T C 0.1534 25 138 0.5839 5.7917533370637053E-01
3L_15522662_SNP T G 0.06211 10 151 0.3347 3.2575078464668072E-01
3L_15522695_DEL T TACAT 0.1288 17 115 0.02132 1.7472809400475662E-02
3L_15522740_SNP G A 0.4581 71 84 0.1475 1.3745089052699988E-01
3L_15522865_SNP G A 0.1019 16 141 0.2097 1.9941589711552354E-01
3L_15522873_SNP C T 0.15 24 136 0.6542 6.4744966691794825E-01
3L_15522951_SNP A C 0.239 38 121 0.6362 6.2801280938548221E-01
3L_15523112_SNP C T 0.2119 32 119 0.4195 4.0164645370358243E-01
3L_15523126_SNP T A 0.4238 64 87 0.5464 5.2936657883631411E-01
3L_15523128_SNP G T 0.4238 64 87 0.5797 5.6318956936703701E-01
3L_15523132_SNP A G 0.4267 64 86 0.5183 5.0102872189047254E-01
3L_15523135_SNP T A 0.4267 64 86 0.6236 6.0796883930813106E-01
3L_15523136_SNP T C 0.4295 64 85 0.6284 6.1237914138606619E-01
3L_15523141_INS A AA 0.4286 63 84 0.5002 4.7932518558881221E-01
3L_15523191_SNP A C 0.4408 67 85 0.7373 7.2855832508432949E-01
3L_15523207_SNP G A 0.4966 72 73 0.8221 8.1547691474368067E-01
3L_15523225_SNP G A 0.4481 69 85 0.6565 6.4842649636003535E-01
3L_15523246_SNP G A 0.4487 70 86 0.6284 6.2032404840294730E-01
3L_15523283_SNP A T 0.4194 65 90 0.593 5.8421427367454859E-01
3L_15523291_SNP C T 0.242 38 119 0.7458 7.3998953611731078E-01
3L_15523293_SNP A C 0.2467 37 113 0.7383 7.3124533922202894E-01
3L_15523315_SNP A T 0.4167 65 91 0.5066 5.0381231183340813E-01
3L_15523320_SNP C T 0.4562 73 87 0.8031 8.0297623185769751E-01
3L_15523591_INS GG G 0.4392 65 83 0.6709 6.6201728705023732E-01
3L_15523634_SNP G A 0.05625 9 151 0.3149 3.0718532865622483E-01
3L_15523687_SNP T C 0.1553 25 136 0.2257 2.1984595026106590E-01
3L_15523834_INS CTGATGGAC C 0.4476 64 79 0.9202 9.1665275427656834E-01
3L_15523866_SNP G T 0.4903 76 79 0.7454 7.3716183932703871E-01
3L_15523922_SNP T C 0.4679 73 83 0.7199 7.1596075482628696E-01
3L_15524014_SNP G A 0.4204 66 91 0.9341 9.3331580616346199E-01
3L_15524141_SNP A G 0.4904 77 80 0.5687 5.6009191927160007E-01
3L_15524269_SNP T C 0.434 69 90 0.7048 7.0001020730451124E-01
3L_15524278_SNP T A 0.3987 63 95 0.5482 5.4029124176738752E-01
3L_15524347_INS ACAAAGTGA A 0.1948 30 124 0.2495 2.8730960344760537E-01
3L_15524377_SNP A T 0.05455 9 156 0.7623 7.6052297887990861E-01
3L_15524378_SNP T A 0.07407 12 150 0.6104 6.0457493068738766E-01
3L_15524386_SNP C G 0.1761 28 131 0.7443 7.3881592830444287E-01
3L_15524421_SNP C T 0.3831 59 95 0.6012 5.9086632784646564E-01
3L_15524476_SNP A T 0.4679 73 83 0.4818 4.7172534989214709E-01
3L_15524686_SNP C T 0.08025 13 149 0.6411 6.3644495901831144E-01
3L_15524733_SNP T G 0.4314 66 87 0.6688 6.6530838845495543E-01
3L_15524789_SNP T G 0.4145 63 89 0.4284 4.1024638190998974E-01
3L_15524857_SNP C A 0.09091 15 150 0.1602 1.5707084053572873E-01
3L_15524862_SNP T G 0.05031 8 151 0.5929 5.8739196872724109E-01
3L_15524897_DEL T TT 0.07407 12 150 0.1305 1.2426445361024396E-01
3L_15524899_SNP C A 0.1195 19 140 0.5845 5.7760610579404525E-01
3L_15524901_SNP T C 0.08537 14 150 0.1484 1.4412531665280459E-01
3L_15525020_SNP G C 0.09877 16 146 0.954 9.5390388672972870E-01
3L_15525248_SNP G A 0.4395 69 88 0.917 9.1455951967862503E-01
3L_15525319_SNP A C 0.121 19 138 0.5646 5.5356101556519177E-01
3L_15525441_SNP T A 0.1195 19 140 0.5938 5.9638311353958806E-01
3L_15525601_SNP G A 0.3553 54 98 0.8112 8.0645097749062566E-01
3L_15525802_SNP A G 0.09938 16 145 0.01481 1.4410931594641404E-02
3L_15525833_SNP C T 0.2792 43 111 0.7848 7.8228311491748159E-01
3L_15525875_SNP T G 0.1538 24 132 0.9861 9.8593647961898823E-01
3L_15525893_SNP A T 0.1519 24 134 0.6234 6.1407543293100542E-01
3L_15525896_DEL T TTA 0.2051 32 124 0.9717 9.7081490268445092E-01
3L_15525902_SNP T A 0.1429 22 132 0.6806 6.6983094967733459E-01
3L_15525913_SNP C T 0.1419 22 133 0.6444 6.3308739620868981E-01
3L_15525917_SNP T C 0.05521 9 154 0.547 5.4168922596685742E-01
3L_15525919_SNP C T 0.125 20 140 0.6893 6.8378363109090667E-01
3L_15525923_SNP T A 0.1195 19 140 0.6151 6.0752546520835304E-01
3L_15525933_SNP A G 0.1195 19 140 0.7497 7.4445351306001895E-01
3L_15525934_SNP T C 0.1203 19 139 0.8278 8.2452938794621800E-01
3L_15525938_SNP G T 0.07006 11 146 0.8422 8.3774546329071897E-01
3L_15525952_DEL A AA 0.08442 13 141 0.3699 3.6524365893792266E-01
3L_15526013_SNP T G 0.3108 46 102 0.8373 8.4760808966830647E-01
3L_15526017_SNP T A 0.3289 50 102 0.4263 4.1728627656588857E-01
3L_15526028_SNP T A 0.1274 20 137 0.6256 6.2259848309301646E-01
3L_15526070_SNP G T 0.2933 44 106 0.4612 4.5334624136157708E-01
3L_15526144_SNP T G 0.1974 30 122 0.7188 7.1625487647738528E-01
3L_15526153_SNP C T 0.2039 31 121 0.5161 5.0717894325362400E-01
3L_15526179_SNP C T 0.2945 43 103 0.8202 8.1362010515981276E-01
3L_15526217_SNP T C 0.2803 37 95 0.7266 7.1161564406085964E-01
3L_15526219_SNP T A 0.2803 37 95 0.7987 7.9103276203262207E-01
3L_15526249_INS TA G 0.06494 10 144 0.9495 9.4800528701004605E-01
3L_15526400_SNP A G 0.1358 22 140 0.3777 3.7034044663236421E-01
3L_15526415_SNP A T 0.05625 9 151 0.6397 6.3394609871186935E-01
3L_15526464_SNP G A 0.1625 26 134 0.6497 6.4266700497022344E-01
3L_15526635_SNP C T 0.06748 11 152 0.834 8.3219566191743710E-01
3L_15526642_SNP T G 0.09816 16 147 0.9719 9.7158864422108937E-01
3L_15526684_SNP A T 0.06875 11 149 0.482 4.7303203739031330E-01
3L_15526991_SNP G T 0.1329 21 137 0.5838 5.7382057740291958E-01
3L_15527058_SNP C T 0.1519 24 134 0.8371 8.3379767974431274E-01
3L_15527214_SNP G C 0.07317 12 152 0.729 7.2660485737552705E-01
3L_15527230_SNP A C 0.09554 15 142 0.1662 1.7008866036723169E-01
3L_15527386_SNP T C 0.05031 8 151 0.4727 4.6249558821628911E-01
3L_15527485_SNP A G 0.06748 11 152 0.1256 1.2988870481817261E-01
3L_15527871_SNP C T 0.2739 43 114 0.6165 6.0596980883557894E-01
3L_15527929_SNP T C 0.2166 34 123 0.7831 7.7725496904375369E-01
3L_15527959_SNP A G 0.06875 11 149 0.9175 9.1581238859634340E-01
3L_15527960_SNP C T 0.06875 11 149 0.9175 9.1581238859634340E-01
3L_15527963_SNP G A 0.06875 11 149 0.9175 9.1581238859634340E-01
3L_15527973_SNP A T 0.05696 9 149 0.9418 9.4168959404608732E-01
3L_15527989_SNP T A 0.15 24 136 0.4823 4.7766567289988726E-01
3L_15527992_SNP C T 0.1447 23 136 0.5408 5.3556720303755068E-01
3L_15527999_DEL A AA 0.2953 44 105 0.4967 4.8278968118255072E-01
3L_15528030_DEL A AC 0.2293 36 121 0.3142 3.0540676280091794E-01
3L_15528034_SNP A T 0.2308 36 120 0.3071 2.9703169345631175E-01
3L_15528052_SNP A G 0.121 19 138 0.6861 6.7832250138974504E-01
3L_15528065_SNP A T 0.1154 18 138 0.5566 5.4576379387188778E-01
3L_15528083_SNP T A 0.075 12 148 0.8221 8.1845945803247022E-01
3L_15528154_SNP T G 0.07692 12 144 0.5932 5.8227058283259492E-01
3L_15528157_SNP T G 0.07097 11 144 0.6201 6.0987208828329242E-01
3L_15528161_SNP G T 0.0719 11 142 0.6216 6.0917954931907004E-01
3L_15528168_SNP A G 0.1046 16 137 0.9083 9.0605510469738082E-01
3L_15528171_SNP T A 0.3826 57 92 0.4416 4.2522801755038409E-01
3L_15528205_SNP G T 0.07692 12 144 0.6505 6.4168675906285388E-01
3L_15528214_SNP T C 0.1139 18 140 0.3102 3.0269545713965773E-01
3L_15528232_SNP T A 0.2115 33 123 0.798 7.9576829552921957E-01
3L_15528279_INS TA T 0.2244 35 121 0.9535 9.5203607319950323E-01
3L_15528636_DEL C CA 0.1875 27 117 0.8214 8.2797510517325057E-01
3L_15528919_SNP G A 0.1562 25 135 0.7437 7.3852347132590734E-01
3L_15529180_SNP G T 0.4079 62 90 0.8936 8.8925180426744688E-01
3L_15529268_SNP G A 0.05625 9 151 0.6039 5.9705890757910751E-01
3L_15529313_SNP G A 0.1656 26 131 0.7952 7.9069573481585409E-01
3L_15529341_SNP T C 0.172 27 130 0.9903 9.9014257201102041E-01
3L_15529389_SNP T A 0.1043 17 146 0.5258 5.2101859439625153E-01
3L_15529501_INS CCCAAAGAACC C 0.3103 45 100 0.7768 7.6678398071744691E-01
3L_15529579_SNP A C 0.06707 11 153 0.8546 8.5318824125523784E-01
3L_15529588_SNP A T 0.3312 52 105 0.9886 9.8830397076998688E-01
3L_15529792_SNP C A 0.08917 14 143 0.4651 5.0459701182403605E-01
3L_15529892_SNP A G 0.1806 28 127 0.7934 7.9234826197058883E-01
3L_15529924_SNP T A 0.07927 13 151 0.9469 9.4640606630927848E-01
3L_15530142_SNP T C 0.3782 59 97 0.6509 6.4142914900264225E-01
3L_15530144_SNP A C 0.3742 58 97 0.6009 5.8989563987132332E-01
3L_15530443_SNP T G 0.07692 12 144 0.7159 7.0713171029676558E-01
3L_15530809_SNP G C 0.4551 71 85 0.9814 9.8090456128900971E-01
3L_15531003_SNP C T 0.06061 10 155 0.7453 7.4339248807800040E-01
3L_15531137_SNP T A 0.1753 27 127 0.6095 5.9870376282500914E-01
3L_15531138_SNP G C 0.239 38 121 0.5648 5.5582729631560601E-01
3L_15531147_SNP C T 0.09317 15 146 0.8678 8.6605405181745476E-01
3L_15531162_SNP T G 0.15 24 136 0.7452 7.4107152582198943E-01
3L_15531207_SNP C A 0.1835 29 129 0.6314 6.2240829302851663E-01
3L_15531214_SNP C G 0.1731 27 129 0.6182 6.0699193385830263E-01
3L_15531226_SNP G A 0.2866 45 112 0.6282 6.2229238361114625E-01
3L_15531229_SNP A G 0.1859 29 127 0.6006 5.8885028254867000E-01
3L_15531233_SNP C T 0.08075 13 148 0.9992 9.9920198310380337E-01
3L_15531244_INS ACA A 0.1863 30 131 0.5462 5.3882796744711481E-01
3L_15531267_DEL G GTA 0.1863 30 131 0.5462 5.3882796744711481E-01
3L_15531272_SNP A T 0.1812 29 131 0.5476 5.3888393176075389E-01
3L_15531275_SNP C A 0.1875 30 130 0.5551 5.4661451031070496E-01
3L_15531276_DEL A AATTTCTGTCGC 0.1709 27 131 0.737 7.3573366619468550E-01
3L_15531333_SNP A G 0.1392 22 136 0.9035 9.0107474092299811E-01
3L_15531504_SNP G T 0.07547 12 147 0.6227 6.1441465138388374E-01
3L_15531854_SNP T G 0.09816 16 147 0.8873 8.8821716183905564E-01
3L_15531855_SNP C G 0.1761 28 131 0.8283 8.2455129807008798E-01
3L_15532019_SNP A C 0.09146 15 149 0.6008 5.9690170507621210E-01
3L_15532130_SNP G A 0.05488 9 155 0.7579 7.5540677699477043E-01
3L_15532184_SNP T A 0.3766 58 96 0.6729 6.6173767535805872E-01
3L_15532200_SNP A C 0.05625 9 151 0.7312 7.2715668067929806E-01
3L_15532263_SNP A G 0.125 20 140 0.8377 8.3434179707904121E-01
3L_15532499_SNP C G 0.4408 67 85 0.7037 6.9340989629269156E-01
3L_15532560_SNP A G 0.1258 20 139 0.8627 8.5957209473188123E-01
3L_15532629_SNP C G 0.08537 14 150 0.8704 8.6908030613812626E-01
3L_15532636_SNP G A 0.4408 67 85 0.6442 6.3420525538861239E-01
3L_15532661_SNP A G 0.1474 23 133 0.4197 4.1065403646110499E-01
3L_15532671_SNP G A 0.08589 14 149 0.8618 8.6004089864085986E-01
3L_15532781_SNP T C 0.05455 9 156 0.7394 7.3744294088025653E-01
3L_15532950_SNP A G 0.2112 34 127 0.7689 7.6494659186061253E-01
3L_15533038_SNP A G 0.4744 74 82 0.5874 5.7939236506587388E-01
3L_15533090_SNP T C 0.1338 21 136 0.6554 6.4868851489507651E-01
3L_15533091_SNP A C 0.06832 11 150 0.9065 9.0481124514207789E-01
3L_15533192_SNP T C 0.3141 49 107 0.9966 9.9654051696158230E-01
3L_15533212_SNP G A 0.4091 63 91 0.6044 5.9419758242190601E-01
3L_15533239_DEL AA A 0.2365 35 113 0.3183 3.1772221368799880E-01
3L_15533246_SNP T A 0.3595 55 98 0.7346 7.3164123968686168E-01
3L_15533290_SNP G T 0.4936 77 79 0.9995 9.9946964763081514E-01
3L_15533330_SNP T A 0.1242 20 141 0.9113 9.1089344626043434E-01
3L_15533334_DEL A AA 0.07895 12 140 0.9262 9.2917590533218619E-01
3L_15533424_SNP A T 0.08861 14 144 0.2095 1.9951700346798773E-01
3L_15533540_SNP G A 0.05521 9 154 0.8322 8.3061699842365266E-01
3L_15533630_SNP T A 0.2384 36 115 0.1155 1.4522146856488771E-01
3L_15533676_SNP T C 0.05625 9 151 0.532 5.2603684402419049E-01
3L_15533751_SNP A C 0.1538 24 132 0.8449 8.4083353841670228E-01
3L_15534151_SNP C T 0.2739 43 114 0.8049 8.0081263074574027E-01
3L_15534189_SNP A C 0.2975 47 111 0.8261 8.2290920591478800E-01
3L_15534213_SNP C T 0.25 40 120 0.3116 3.0337376080065592E-01
3L_15534366_SNP C G 0.05556 9 153 0.2987 2.9202719610278760E-01
3L_15534770_DEL AGGACTAGAATTATTCAAAAAACTTTATTTTTGAGCCTA A 0.4148 56 79 0.06263 6.7449430357771650E-02
3L_15534836_SNP T C 0.3529 54 99 0.3326 3.6062390629785912E-01
3L_15534849_SNP G T 0.3544 56 102 0.154 1.4817318049074057E-01
3L_15534909_SNP G C 0.3291 52 106 0.08315 7.8111954950508836E-02
3L_15534912_SNP A G 0.3082 49 110 0.05349 4.9410981481794292E-02
3L_15534917_SNP A T 0.3141 49 107 0.04692 4.4893853328925266E-02
3L_15534934_SNP C A 0.3161 49 106 0.09815 9.2229750970868607E-02
3L_15534935_SNP A C 0.3203 49 104 0.09257 8.6581668968511605E-02
3L_15534941_SNP A T 0.3161 49 106 0.07223 7.0731599909387863E-02
3L_15534944_SNP C T 0.3161 49 106 0.09935 9.3458289727013422E-02
3L_15534982_SNP A G 0.2968 46 109 0.1096 1.0256394194497176E-01
3L_15534987_SNP T G 0.302 45 104 0.1668 1.6169842552497127E-01
3L_15535006_SNP G A 0.07407 12 150 0.9167 9.1562873029275593E-01
3L_15535025_SNP A C 0.3057 48 109 0.04939 4.4493607266346637E-02
3L_15535059_SNP C T 0.2949 46 110 0.04357 3.7069772939893463E-02
3L_15535074_SNP T C 0.4305 65 86 0.1813 1.7164915287720872E-01
3L_15535104_DEL A ACCAGAATTATTGTCATAAGTTGGTCTTAAGTAAATTTGAAA 0.2432 36 112 0.04455 3.5385105284482216E-02
3L_15535169_SNP A G 0.09317 15 146 0.9899 9.8978909759223699E-01
3L_15535182_SNP A T 0.08696 14 147 0.9127 9.1153004484411193E-01
3L_15535184_INS ATGAAATAATATGAAAATAAATAATAATA A 0.09259 15 147 0.9932 9.9309623881374165E-01
3L_15535189_SNP G A 0.075 12 148 0.7958 7.9217826942122671E-01
3L_15535219_SNP C A 0.2318 35 116 0.6963 6.8419025279625456E-01
3L_15535242_SNP T C 0.08589 14 149 0.7725 7.7039978755716654E-01
3L_15535255_SNP A C 0.1887 30 129 0.791 7.8590561706849915E-01
3L_15535351_SNP A G 0.07453 12 149 0.6947 6.9044472777639720E-01
3L_15535392_DEL G GGCTCTCCAATAAGG 0.1484 23 132 0.7147 7.0859590979173182E-01
3L_15535565_SNP G A 0.3548 55 100 0.136 1.2608879452065302E-01
3L_15535620_SNP T A 0.3856 59 94 0.1473 1.3447557552784983E-01
3L_15535632_SNP C T 0.4966 74 75 0.5479 5.3373393247349177E-01
3L_15535674_SNP C T 0.3654 57 99 0.1201 1.1169326811691205E-01
3L_15535784_SNP G A 0.4331 68 89 0.1507 1.4453764568027805E-01
3L_15535841_SNP C A 0.2405 38 120 0.0463 4.2309567021307143E-02
3L_15535891_SNP G T 0.4733 71 79 0.1493 1.4638363564935886E-01
3L_15536738_SNP A G 0.1392 22 136 0.9763 9.7601145584734850E-01
3L_15536932_SNP T C 0.2658 42 116 0.4854 4.7886539288469598E-01
3L_15536937_SNP T G 0.2642 42 117 0.6788 6.7292390693362691E-01
3L_15537008_SNP T C 0.2157 33 120 0.1438 1.3179578394009706E-01
3L_15537121_SNP T G 0.3291 52 106 0.6811 6.7767486625043694E-01
3L_15537408_SNP G A 0.3822 60 97 0.9659 9.6507642834689522E-01
3L_15537414_SNP A T 0.3822 60 97 0.7655 7.6551518088730908E-01
3L_15537416_SNP G C 0.3861 61 97 0.9874 9.8710825003378910E-01
3L_15537417_SNP T G 0.1835 29 129 0.7712 7.6686975850757211E-01
3L_15537424_SNP T C 0.3885 61 96 0.9292 9.2774001324509636E-01
3L_15537428_SNP T A 0.3846 60 96 0.8852 8.8258556278059885E-01
3L_15537433_SNP A T 0.3935 61 94 0.9907 9.9050415509996104E-01
3L_15537436_SNP C T 0.3856 59 94 0.7811 7.7933777349784650E-01
3L_15537453_SNP T G 0.3733 56 94 0.9621 9.6121443677052432E-01
3L_15537469_SNP G A 0.3791 58 95 0.997 9.9692850787212706E-01
3L_15537508_SNP A G 0.1146 18 139 0.4771 4.7487483477248815E-01
3L_15537517_DEL T TTAAATAAAAGTGAT 0.1401 22 135 0.8943 8.9264281658123901E-01
3L_15537632_SNP C G 0.2675 42 115 0.8823 8.7985240153985167E-01
3L_15537655_SNP T G 0.1474 23 133 0.8138 8.0860568415134892E-01
3L_15537720_SNP T C 0.4904 77 80 0.7565 7.5586944938703371E-01
3L_15538321_SNP C T 0.3121 49 108 0.8844 8.8317013096603247E-01
3L_15538418_SNP T A 0.07547 12 147 0.258 2.5047025353166708E-01
3L_15538567_SNP C G 0.1006 16 143 0.5809 5.7460458117651836E-01
3L_15538623_SNP A C 0.09615 15 141 0.6913 6.8582711337055313E-01
3L_15538656_SNP A T 0.07643 12 145 0.8426 8.3927523598421172E-01
3L_15538696_SNP C G 0.1076 17 141 0.7079 7.0244831424607990E-01
3L_15538802_SNP T A 0.3197 47 100 0.7403 7.2892320171031955E-01
3L_15538881_SNP A T 0.3684 49 84 0.5216 5.0637488467379654E-01
3L_15538962_SNP C T 0.1867 28 122 0.6587 6.4679213678220460E-01
3L_15538972_SNP C A 0.1477 22 127 0.9277 9.2467802699422985E-01
3L_15539016_SNP A G 0.3404 48 93 0.8613 8.5573112698034959E-01
3L_15539036_SNP G A 0.1325 20 131 0.6917 6.8827476564399515E-01
3L_15539059_SNP A C 0.1346 21 135 0.658 6.4934599156008421E-01
3L_15539061_SNP T G 0.1346 21 135 0.6582 6.4957241579939651E-01
3L_15539080_SNP G A 0.1321 21 138 0.7161 7.0954588797637397E-01
3L_15539111_SNP A T 0.1366 22 139 0.8167 8.1325915349177280E-01
3L_15539117_SNP G A 0.1366 22 139 0.8167 8.1325915349177280E-01
3L_15539344_INS GG G 0.3624 54 95 0.6832 6.9872141482713701E-01
3L_15539479_SNP C A 0.1871 29 126 0.4632 4.6019947448997500E-01
3L_15539872_INS TTGAATAGAAT T 0.4748 66 73 0.1542 1.2633150294876039E-01
3L_15540030_SNP A G 0.25 39 117 0.3458 3.3641206912720745E-01
3L_15540106_SNP C G 0.2595 41 117 0.08441 7.6831454518593967E-02
3L_15540175_SNP G C 0.3187 51 109 0.05762 5.2829917860428267E-02
3L_15540253_SNP G T 0.2188 35 125 0.2112 2.0326291188612156E-01
3L_15540284_SNP A T 0.2236 36 125 0.09276 8.7413398372727547E-02
3L_15540482_SNP T C 0.06173 10 152 0.9532 9.5679066353239839E-01
3L_15541170_SNP T C 0.205 33 128 0.1558 1.4824545330094896E-01
3L_15541265_SNP A C 0.2125 34 126 0.3107 3.0201285578522807E-01
3L_15541345_SNP G A 0.2372 37 119 0.1427 1.3221778018851216E-01
3L_15541412_DEL T TA 0.2484 39 118 0.1032 9.5501225912400955E-02
3L_15541419_SNP C G 0.2548 40 117 0.1222 1.1350790369522978E-01
3L_15541459_SNP T A 0.2739 43 114 0.04856 4.3033379553064188E-02
3L_15541496_SNP A G 0.3439 54 103 0.1281 1.1996007762089722E-01
3L_15541522_SNP A C 0.1118 18 143 0.5327 5.2469420540390965E-01
3L_15541627_SNP T G 0.1615 26 135 0.919 9.1777023047476491E-01
3L_15541733_SNP T A 0.3484 54 101 0.8513 8.5294694414069583E-01
3L_15541981_DEL T TT 0.09655 14 131 0.04699 3.8604477160429709E-02
3L_15542162_DEL GTCTAAACTACAGACTTTAG G 0.08228 13 145 0.2032 1.9753701410955460E-01
3L_15542343_DEL T TT 0.1333 20 130 0.8891 8.8528949710935811E-01
3L_15542411_SNP C A 0.1875 30 130 0.1599 1.5135722869523083E-01
3L_15542609_SNP T A 0.08537 14 150 0.2172 2.1239512014963347E-01
3L_15542643_SNP C G 0.4065 63 92 0.7433 7.3911725945023077E-01
3L_15542724_SNP A G 0.06289 10 149 0.2121 2.0685583189021339E-01
3L_15542974_SNP C G 0.0828 13 144 0.3548 3.4190139231086158E-01
3L_15543178_SNP T C 0.3758 59 98 0.5308 5.2318814641280875E-01
3L_15543291_SNP T C 0.3013 47 109 0.5243 5.4622134406768819E-01
3L_15543398_SNP A G 0.05031 8 151 0.4986 4.9678920128682147E-01
3L_15543634_SNP T A 0.3933 59 91 0.3804 3.6859928371333062E-01
3L_15543693_SNP A G 0.3711 59 100 0.1384 1.3030709649032535E-01
3L_15543723_SNP A G 0.07407 12 150 0.8519 8.4980091233513977E-01
3L_15543776_SNP T C 0.3812 61 99 0.353 3.4292247248600061E-01
3L_15543819_SNP A T 0.3248 51 106 0.5781 5.6827133175930711E-01
3L_15543831_SNP A T 0.3228 51 107 0.5852 5.7664993907102280E-01
3L_15543897_DEL A AGA 0.3354 53 105 0.4048 3.9382632428948483E-01
3L_15543927_DEL C CTCAC 0.3 45 105 0.3708 3.5287226952301132E-01
3L_15543944_SNP T C 0.2893 46 113 0.3821 3.7108696830407994E-01
3L_15544206_SNP A G 0.06135 10 153 0.2274 2.2235687229303802E-01
3L_15544400_SNP A G 0.07362 12 151 0.2599 2.5560871555184828E-01
3L_15544606_DEL C CC 0.4043 57 84 0.306 3.7499957731946132E-01
3L_15545597_SNP A G 0.08025 13 149 0.6324 6.2664607955015816E-01
3L_15546357_SNP A T 0.08163 12 135 0.01117 1.0468204322475782E-02
3L_15546653_SNP C A 0.4745 65 72 0.5656 5.3608419056050605E-01
3L_15546668_SNP T G 0.05696 9 149 0.9557 9.5456764805726058E-01
3L_15546736_SNP T G 0.0679 11 151 0.588 5.8258150077027770E-01
3L_15546804_SNP T A 0.1548 24 131 0.03814 3.2400712388922219E-02
3L_15546892_SNP A T 0.1709 27 131 0.09617 9.0967726438494600E-02
3L_15547572_SNP G A 0.2125 34 126 0.04904 4.4846175775215887E-02
3L_15547718_SNP T G 0.4248 65 88 0.4685 4.5659866474178312E-01
3L_15549953_SNP C G 0.4145 63 89 0.1562 2.1628784464869677E-01
3L_15551298_SNP C T 0.1879 28 121 0.7383 7.3255876271934084E-01
3L_15551331_SNP A T 0.08642 14 148 0.0252 2.3398514751837601E-02
3L_15551566_SNP G C 0.1592 25 132 0.4429 4.7334298324637214E-01
3L_15552376_SNP T C 0.1509 24 135 0.1051 9.7638000666347868E-02
3L_15552381_SNP A G 0.4805 74 80 0.7384 7.3104167766868688E-01
3L_15552536_SNP A G 0.05556 9 153 0.8229 8.2004237970910587E-01
3L_15552594_SNP G C 0.06098 10 154 0.7501 7.4751312911605861E-01
3L_15552631_SNP A T 0.45 72 88 0.6025 5.9615143888202260E-01
3L_15552652_SNP A T 0.4843 77 82 0.256 2.4644376315960104E-01
3L_15553331_SNP T C 0.3399 52 101 0.3187 3.0160935230825392E-01
3L_15554084_SNP T G 0.1111 18 144 0.817 8.1426727406468380E-01
3L_15554381_SNP A G 0.06098 10 154 0.1884 1.8380444631965764E-01
3L_15555020_SNP T C 0.4387 68 87 0.5087 4.9550787866201396E-01
3L_15555197_SNP A G 0.06748 11 152 0.1209 1.2522530564950374E-01
3L_15555494_SNP A G 0.3782 59 97 0.3777 3.6911096547443367E-01
3L_15555647_SNP C A 0.4843 77 82 0.3572 3.4587893962959138E-01
3L_15555662_SNP T C 0.4586 72 85 0.5115 4.9855054031288681E-01
3L_15555707_SNP A G 0.4177 66 92 0.2851 2.7254792483368306E-01
3L_15555821_SNP T C 0.1529 24 133 0.1492 1.4260205940996362E-01
3L_15556086_SNP G T 0.06135 10 153 0.5287 5.2343359842404213E-01
3L_15556087_SNP C T 0.06707 11 153 0.1234 1.2852087015794411E-01
3L_15556293_SNP G A 0.07097 11 144 0.1406 1.2908502782957554E-01
3L_15556703_SNP A T 0.07273 12 153 0.5009 4.9765614454020268E-01
3L_15556764_SNP T G 0.1519 24 134 0.09123 8.3383437074857847E-02
3L_15557048_SNP A C 0.07407 12 150 0.8464 8.4489089809326867E-01
3L_15557673_SNP T C 0.4872 76 80 0.5463 5.3647043686078488E-01
3L_15557685_SNP A G 0.4968 78 79 0.7313 7.2695977760673092E-01
3L_15557841_SNP C T 0.4969 79 80 0.6472 6.3954329787361097E-01
3L_15558315_SNP T G 0.06135 10 153 0.1303 1.3449033504367958E-01
3L_15558488_DEL G GAAATCT 0.1667 22 110 0.8096 8.0542977575634600E-01
3L_15558584_SNP T C 0.09934 15 136 0.7858 7.7756594682247970E-01
3L_15558611_SNP T G 0.2143 30 110 0.2332 2.1299614007346446E-01
3L_15558718_SNP T A 0.234 33 108 0.3335 3.0494012791457537E-01
3L_15558720_SNP T A 0.05369 8 141 0.2734 2.5588293547254193E-01
3L_15558749_SNP T G 0.2282 34 115 0.4989 4.8175050728009705E-01
3L_15558753_SNP G A 0.2568 38 110 0.3062 2.8715345015171301E-01
3L_15558983_SNP T G 0.1812 27 122 0.2088 1.9654956322811901E-01
3L_15559013_SNP A T 0.1572 25 134 0.1073 9.9438133314924348E-02
3L_15559252_SNP G A 0.1812 29 131 0.4503 4.4686847712078315E-01
3L_15559275_SNP G T 0.07273 12 153 0.5009 4.9765614454020268E-01
3L_15559512_SNP G A 0.07317 12 152 0.4153 4.1032097157889813E-01
3L_15559662_SNP A G 0.1456 23 135 0.1054 9.7034867008953918E-02
3L_15559878_SNP T A 0.08125 13 147 0.7473 7.4338516403925037E-01
3L_15560111_INS A AGTTTTGGAAAATGGAGTCGTGGAA 0.3241 47 98 0.6725 6.8273525507878263E-01
3L_15560258_SNP C A 0.1338 21 136 0.4238 4.5516915782553391E-01
3L_15560388_SNP C A 0.3262 46 95 0.3705 3.4743879387531029E-01
3L_15561115_SNP T C 0.08228 13 145 0.9121 9.1102488695916928E-01
3L_15561315_SNP A C 0.1132 18 141 0.9527 9.5208284624634798E-01
3L_15561343_SNP G C 0.075 12 148 0.02 1.7867095995130443E-02
3L_15561640_SNP C T 0.05031 8 151 0.01336 1.1361261473614600E-02
3L_15561853_SNP T C 0.05556 9 153 0.263 2.5824632694096983E-01
3L_15562084_SNP T C 0.3185 50 107 0.7895 7.8393985747513428E-01
3L_15562087_SNP A T 0.3226 50 105 0.6632 6.5691835984823344E-01
3L_15562143_SNP A G 0.05556 9 153 0.2355 2.7439461550275679E-01
3L_15562374_SNP A T 0.06748 11 152 0.8915 8.9004674953585372E-01
3L_15562436_SNP T C 0.1667 26 130 0.2025 1.8970100494750286E-01
3L_15562485_DEL A AA 0.1467 22 128 0.1377 1.2187013483044218E-01
3L_15562542_SNP G C 0.25 40 120 0.05419 5.0917093258324865E-02
3L_15562624_SNP C T 0.2405 38 120 0.2811 2.7031090727893459E-01
3L_15562758_SNP G C 0.1235 20 142 0.8183 8.1550061187016631E-01
3L_15562980_SNP A C 0.3072 47 106 0.5108 4.9920975995840000E-01
3L_15563053_SNP T A 0.3013 47 109 0.3866 3.7725661763303697E-01
3L_15563066_SNP C T 0.3032 47 108 0.3274 3.1480870947597295E-01
3L_15563148_SNP T C 0.09375 15 145 0.1254 1.1961535499682863E-01
3L_15564140_SNP A T 0.09317 15 146 0.8007 7.9750907098638102E-01
3L_15564498_SNP G A 0.1056 17 144 0.952 9.5107440760731998E-01
3L_15564605_SNP C T 0.3684 56 96 0.2333 2.1819829600844443E-01
3L_15565075_SNP T C 0.05521 9 154 0.3051 3.0076892978994685E-01
3L_15565632_SNP T C 0.05455 9 156 0.295 2.9135490419238508E-01
3L_15565677_SNP A G 0.1467 22 128 0.2386 2.1970290763075173E-01
3L_15565773_SNP A G 0.4027 60 89 0.5219 5.0814192702279737E-01
3L_15565997_SNP T A 0.4837 74 79 0.7306 7.2286573748081839E-01
3L_15566260_SNP A G 0.0828 13 144 0.005533 8.4479595635712189E-03
3L_15566925_SNP A G 0.1366 22 139 0.784 7.8171320040033732E-01
3L_15567219_SNP T G 0.1242 20 141 0.9869 9.8674040982431110E-01
3L_15567321_SNP T G 0.3758 59 98 0.522 5.1498555065938068E-01
3L_15567586_SNP A C 0.3439 54 103 0.627 6.1860838053310530E-01
3L_15567587_SNP C A 0.08696 14 147 0.8678 8.6523343557290722E-01
3L_15567607_SNP C T 0.3503 55 102 0.6464 6.3817303598499553E-01
3L_15567609_SNP A T 0.08642 14 148 0.1233 1.1798813596228719E-01
3L_15567620_INS T TT 0.4362 65 84 0.6267 6.1533070861999073E-01
3L_15567728_SNP A G 0.07407 12 150 0.7353 7.3178331656509410E-01
3L_15567919_SNP T G 0.1779 29 134 0.2354 2.2927349973567157E-01
3L_15568335_SNP G C 0.05455 9 156 0.7645 7.6271742142972210E-01
3L_15568396_SNP C G 0.175 28 132 0.2533 2.4314183766733255E-01
3L_15568539_SNP T C 0.2468 39 119 0.9342 9.3291969646935979E-01
3L_15568609_SNP T A 0.08696 14 147 0.9235 9.2207075347050094E-01
3L_15568636_SNP G T 0.1313 21 139 0.3263 3.1782025710474349E-01
3L_15568654_SNP C G 0.1329 21 137 0.316 3.0506983293824941E-01
3L_15569029_SNP C T 0.4487 70 86 0.9384 9.3662060998297592E-01
3L_15569048_SNP G A 0.09317 15 146 0.4532 4.4534564321246706E-01
3L_15569300_SNP A G 0.08589 14 149 0.5876 5.8251443659699931E-01
3L_15569301_SNP T A 0.08589 14 149 0.5876 5.8251443659699931E-01
3L_15569347_SNP G T 0.05521 9 154 0.5157 5.1014065308153833E-01
3L_15569462_SNP A G 0.07547 12 147 0.3635 3.5234297261789160E-01
3L_15569559_SNP A C 0.4823 68 73 0.2423 2.2264314214973524E-01
3L_15569590_SNP A C 0.4054 60 88 0.3528 3.3958941091704575E-01
3L_15569751_SNP G A 0.4487 70 86 0.1717 1.6094312354743956E-01
3L_15570164_SNP T C 0.2208 34 120 0.8751 8.7595846729376059E-01
3L_15570978_SNP A C 0.0625 10 150 0.7662 7.6172025639869512E-01
3L_15571380_SNP G A 0.172 27 130 0.2341 2.2262651116119681E-01
3L_15571631_SNP G T 0.225 36 124 0.2702 2.6325508249135443E-01
3L_15571668_SNP T C 0.2293 36 121 0.2435 2.3691449208080428E-01
3L_15571714_SNP G A 0.08537 14 150 0.06295 6.0319400271100172E-02
3L_15571742_SNP T A 0.2075 33 126 0.07176 6.7624914085770052E-02
3L_15571950_DEL ACA A 0.3609 48 85 0.1746 1.4339759678827724E-01
3L_15571994_SNP G A 0.08589 14 149 0.534 5.2849306951270569E-01
3L_15572385_SNP A G 0.07453 12 149 0.3849 3.7613643614256953E-01
3L_15572487_SNP T C 0.4744 74 82 0.6166 6.0547845124404809E-01
3L_15572730_SNP A G 0.06135 10 153 0.5717 5.6874559162071303E-01
3L_15573027_SNP A G 0.08025 13 149 0.4402 4.3762033062399985E-01
3L_15573192_SNP T A 0.1401 22 135 0.8981 8.9637814972045637E-01
3L_15573301_SNP G A 0.2453 39 120 0.6477 6.4214128819450522E-01
3L_15573586_SNP G A 0.1026 16 140 0.9103 9.0806717512823409E-01
3L_15573636_DEL A AATA 0.07595 12 146 0.1853 1.7555356237855446E-01
3L_15573680_SNP A G 0.05128 8 148 0.68 6.7168470616220177E-01
3L_15573785_SNP T G 0.4204 66 91 0.2168 2.0564736762713987E-01
3L_15573855_SNP C T 0.3395 55 107 0.1825 1.7714386542415750E-01
3L_15573867_SNP A G 0.1006 16 143 0.7977 7.9456862894944458E-01
3L_15573972_SNP G A 0.3187 51 109 0.1798 1.7190672544862884E-01
3L_15573981_SNP G C 0.3145 50 109 0.1847 1.7538717831825335E-01
3L_15573995_SNP C T 0.3165 50 108 0.1323 1.2490451512245093E-01
3L_15574000_SNP G A 0.08974 14 142 0.6494 6.4018295086668520E-01
3L_15574031_SNP A G 0.07643 12 145 0.7018 6.9507705323930213E-01
3L_15574049_SNP T C 0.2987 46 108 0.1787 1.6550074756503763E-01
3L_15574137_SNP A G 0.2405 38 120 0.704 6.9980489243870370E-01
3L_15574175_SNP A G 0.06875 11 149 0.6382 6.3337251613553547E-01
3L_15574178_SNP A T 0.1582 25 133 0.6122 6.0966753504368842E-01
3L_15574425_SNP T A 0.08025 13 149 0.06137 5.7713757252802672E-02
3L_15574444_SNP A C 0.08075 13 148 0.06414 6.0035808863008189E-02
3L_15574525_SNP A C 0.1118 18 143 0.2498 2.4116014683138065E-01
3L_15574642_SNP G A 0.0875 14 146 0.07821 7.2969353300174067E-02
3L_15574999_SNP A T 0.1437 23 137 0.4134 4.0513742679314224E-01
3L_15575028_SNP T A 0.3806 59 96 0.07536 6.8193819489830790E-02
3L_15575161_SNP T G 0.2625 42 118 0.8142 8.1095098750239136E-01
3L_15575202_SNP G A 0.2671 43 118 0.7065 7.0134926742652737E-01
3L_15575469_SNP A G 0.06707 11 153 0.09226 8.9136359856205161E-02
3L_15575657_SNP A C 0.2704 43 116 0.5028 4.9458881668444921E-01
3L_15575661_SNP C T 0.05488 9 155 0.1111 1.0755777762696039E-01
3L_15575694_SNP T C 0.391 61 95 0.1438 1.3340012503528242E-01
3L_15575860_SNP T C 0.1753 27 127 0.5269 5.1390815332772033E-01
3L_15575917_SNP A T 0.08642 14 148 0.07522 7.1819546053461303E-02
3L_15575969_SNP A G 0.135 22 141 0.5733 5.6967787759076549E-01
3L_15575970_SNP A C 0.1304 21 140 0.6574 6.5114519621943412E-01
3L_15576117_SNP C G 0.1375 22 138 0.3203 3.1002310372466790E-01
3L_15576181_SNP A G 0.08228 13 145 0.09301 8.5403738557843112E-02
3L_15576376_SNP T G 0.4065 63 92 0.2654 2.5151183886051598E-01
3L_15576473_SNP G C 0.2839 44 111 0.8987 8.9592512860532880E-01
3L_15576500_DEL C CTG 0.1118 18 143 0.5147 5.0679989109051093E-01
3L_15576506_SNP T C 0.1883 29 125 0.1504 1.3641425773935989E-01
3L_15576531_SNP A G 0.1384 22 137 0.8282 8.2515498585210312E-01
3L_15576715_SNP A G 0.2675 42 115 0.9276 9.2675191150294345E-01
3L_15576761_SNP A C 0.242 38 119 0.8287 8.2584867577789445E-01
3L_15576897_SNP T C 0.4684 74 84 0.1204 1.1150375058222495E-01
3L_15577244_SNP T C 0.1139 18 140 0.8996 8.9772233533971824E-01
3L_15577571_SNP G A 0.1338 21 136 0.5258 5.1642500562475990E-01
3L_15577592_SNP T G 0.1923 30 126 0.1677 1.6538890505343662E-01
3L_15577605_SNP G A 0.075 12 148 0.1793 1.8083887059322479E-01
3L_15577608_SNP T A 0.08075 13 148 0.5925 5.8593479147292638E-01
3L_15577611_SNP T C 0.08075 13 148 0.5925 5.8593479147292638E-01
3L_15577886_SNP G A 0.1313 21 139 0.1081 1.0058809912397237E-01
3L_15577977_SNP T A 0.122 20 144 0.3979 3.9297470947712532E-01
3L_15578090_SNP C T 0.1056 17 144 0.4009 3.9636738726029708E-01
3L_15578199_SNP G A 0.08176 13 146 0.8506 8.4864354282374244E-01
3L_15578292_SNP G A 0.2125 34 126 0.8665 8.6623325630329429E-01
3L_15578497_SNP C A 0.08696 14 147 0.8544 8.6542797491500234E-01
3L_15578532_SNP A T 0.1069 17 142 0.4496 4.4485182116697619E-01
3L_15578585_SNP T C 0.1125 18 142 0.6031 5.9800330720195238E-01
3L_15578720_SNP G T 0.1384 22 137 0.324 3.1209845201903419E-01
3L_15578736_DEL T TT 0.1667 22 110 0.1811 1.9833703897430377E-01
3L_15579641_SNP A C 0.09375 15 145 0.7506 7.4721436557965071E-01
3L_15579674_SNP A G 0.05 8 152 0.6067 5.9885877067146565E-01
3L_15579737_SNP A G 0.2625 42 118 0.4086 4.0544945662035314E-01
3L_15579777_SNP A T 0.07407 12 150 0.06745 6.3802624235112376E-02
3L_15579958_SNP A T 0.1491 24 137 0.253 2.5515418161307857E-01
3L_15579985_SNP C A 0.06748 11 152 0.5067 5.0466708050608156E-01
3L_15580008_SNP A T 0.07407 12 150 0.3749 3.6805946611354534E-01
3L_15580045_SNP A T 0.1037 17 147 0.3874 3.8409595163627064E-01
3L_15580066_SNP T A 0.06211 10 151 0.04128 3.7832728568418343E-02
3L_15580171_SNP T C 0.2298 37 124 0.3961 3.8729225675878687E-01
3L_15580174_SNP G A 0.3782 59 97 0.1084 9.9232206126817046E-02
3L_15580390_SNP C T 0.3038 48 110 0.8836 8.8344002367002217E-01
3L_15580458_SNP A G 0.2025 32 126 0.8672 8.6474467523086951E-01
3L_15580951_SNP C T 0.2089 33 125 0.1238 1.1645883618104547E-01
3L_15580952_SNP T G 0.06211 10 151 0.6588 6.8353448793867022E-01
3L_15580955_SNP T C 0.06667 11 154 0.4025 3.9895287594976414E-01
3L_15581002_SNP A T 0.06667 11 154 0.4025 3.9895287594976414E-01
3L_15581090_SNP T C 0.2453 39 120 0.1353 1.3297926804255933E-01
3L_15581100_SNP A G 0.09146 15 149 0.1029 9.9274349284297014E-02
3L_15581145_SNP G C 0.2138 34 125 0.1722 1.6628735353196766E-01
3L_15581190_SNP A C 0.09317 15 146 0.1121 1.0564695006878255E-01
3L_15581339_SNP T A 0.3399 52 101 0.6761 6.6981490799461130E-01
3L_15581406_SNP C G 0.3613 56 99 0.7159 7.1418002407964165E-01
3L_15581587_SNP G T 0.1156 17 130 0.03724 3.1158651127834617E-02
3L_15581590_INS TAGTAGTATTAGTATAAAAGTATTAGTATTAAAAGTATAGTATTAGTATAAAAGCGCAAAAGAAT T 0.1429 22 132 0.02395 2.1223289436044530E-02
3L_15581626_SNP G A 0.09459 14 134 0.3503 3.3391609547712753E-01
3L_15581643_SNP T G 0.331 47 95 0.8758 8.6883554682642217E-01
3L_15581705_SNP C T 0.4706 72 81 0.4949 5.3563703123017814E-01
3L_15581808_SNP A C 0.06832 11 150 0.05445 5.0928355569742782E-02
3L_15581903_SNP G T 0.3185 50 107 0.8964 8.9432550325704274E-01
3L_15581912_SNP A T 0.4713 74 83 0.4355 4.2586426318107007E-01
3L_15581937_SNP A T 0.0625 10 150 0.05301 4.8321336806246631E-02
3L_15581939_SNP G T 0.06832 11 150 0.05389 4.9837270538920897E-02
3L_15581940_DEL C CG 0.06832 11 150 0.05389 4.9837270538920897E-02
3L_15581943_SNP T A 0.06832 11 150 0.05389 4.9837270538920897E-02
3L_15581944_SNP C G 0.06832 11 150 0.05389 4.9837270538920897E-02
3L_15581948_SNP T A 0.06832 11 150 0.05389 4.9837270538920897E-02
3L_15581950_DEL C CGCTGAGC 0.05063 8 150 0.01679 1.4259147612888183E-02
3L_15582339_SNP T G 0.2353 36 117 0.1255 1.1464631195712049E-01
3L_15582385_SNP G C 0.06329 10 148 0.3198 3.1066068887962106E-01
3L_15582414_SNP T A 0.06369 10 147 0.5531 5.4126191555967940E-01
3L_15582440_SNP T A 0.3101 49 109 0.715 7.0961743819253997E-01
3L_15582461_SNP A G 0.1975 31 126 0.6818 6.8100945549996184E-01
3L_15582582_SNP G C 0.06369 10 147 0.6783 6.7186997524321623E-01
3L_15582593_SNP T A 0.1538 24 132 0.2793 2.7680563665095725E-01
3L_15582597_SNP C A 0.1097 17 138 0.6304 6.2060750318140023E-01
3L_15582614_SNP A C 0.3671 58 100 0.5554 5.4603684771482552E-01
3L_15582875_SNP T C 0.0566 9 150 0.03567 3.2090890079926285E-02
3L_15583061_SNP T G 0.1698 27 132 0.6672 6.6080627254569801E-01
3L_15583237_DEL A AACTTTATCTTTACGAATCAAAA 0.05 8 152 0.9502 9.4921558850322119E-01
3L_15583280_SNP G A 0.1961 30 123 0.6388 6.5007895005309269E-01
3L_15583284_INS TGGAT T 0.1879 28 121 0.5557 5.6772312130548186E-01
3L_15583446_SNP A C 0.3857 54 86 0.4477 4.1466343198207845E-01
3L_15583502_SNP T A 0.1299 20 134 0.9278 9.2527848035666960E-01
3L_15583547_INS A AA 0.2708 39 105 0.6036 5.8738898812663620E-01
3L_15583549_SNP A T 0.2431 35 109 0.8135 8.0586684027670152E-01
3L_15583573_SNP T A 0.2553 36 105 0.9937 9.9337105343234455E-01
3L_15583669_SNP A T 0.1111 17 136 0.2618 2.4554138016445215E-01
3L_15583703_DEL A ATCGTG 0.0604 9 140 0.07889 6.6088489575582082E-02
3L_15583703_SNP A G 0.1343 18 116 0.5659 5.4286624980777975E-01
3L_15583706_SNP G T 0.125 17 119 0.5107 4.8720300412140960E-01
3L_15583712_SNP T A 0.05844 9 145 0.1791 1.6625066870466021E-01
3L_15583868_SNP G C 0.1146 18 139 0.1409 1.3046008697416078E-01
3L_15583921_SNP A G 0.09756 16 148 0.3445 3.3930635530689846E-01
3L_15583970_SNP C T 0.0559 9 152 0.8918 8.9073763642731618E-01
3L_15584005_SNP A T 0.1118 18 143 0.2842 2.7891129684654703E-01
3L_15584097_SNP C T 0.4248 65 88 0.2999 2.8667251149792139E-01
3L_15584211_SNP G A 0.07643 12 145 0.7378 7.3257032756619567E-01
3L_15584344_SNP T C 0.4679 73 83 0.3479 3.4688444575384991E-01
3L_15584553_SNP G C 0.3355 51 101 0.5995 5.8436846985615565E-01
3L_15584554_SNP T C 0.3464 53 100 0.6022 5.8854542509427599E-01
3L_15584568_SNP C G 0.05 8 152 0.9717 9.7119027599488539E-01
3L_15584720_DEL T TT 0.07237 11 141 0.5131 5.0808620616523470E-01
3L_15584722_SNP T A 0.05161 8 147 0.7872 7.8054657084372603E-01
3L_15584724_SNP A G 0.2053 31 120 0.4258 4.0830027009416858E-01
3L_15584797_SNP G A 0.1948 30 124 0.4156 4.4377515250571564E-01
3L_15584823_SNP A G 0.0641 10 146 0.9784 9.7778434336153985E-01
3L_15584850_SNP A C 0.3072 47 106 0.151 1.3596718638343441E-01
3L_15584864_SNP C T 0.0719 11 142 0.08557 7.4287767172569574E-02
3L_15584903_SNP A G 0.09259 15 147 0.2676 2.6238066477650279E-01
3L_15585044_SNP C G 0.4903 76 79 0.2803 2.7156104054550745E-01
3L_15585208_SNP A G 0.06875 11 149 0.352 3.4565866254064592E-01
3L_15585275_SNP T C 0.06329 10 148 0.4151 4.0675514596749596E-01
3L_15585346_SNP A C 0.3563 57 103 0.2169 2.0960642401425456E-01
3L_15585385_SNP C G 0.05229 8 145 0.3768 3.6075368235386951E-01
3L_15585490_SNP C A 0.3312 52 105 0.1392 1.3695673664600216E-01
3L_15585602_SNP C T 0.1871 29 126 0.1548 1.5018390829481909E-01
3L_15585787_INS TAAAAATGAAAACATTAT T 0.2424 32 100 0.5579 5.5328924118460199E-01
3L_15585820_SNP T G 0.3061 45 102 0.9638 9.6193052647989274E-01
3L_15585962_SNP T A 0.4052 62 91 0.8389 8.3408637206338687E-01
3L_15585964_SNP T C 0.08537 14 150 0.3721 3.6956663134142309E-01
3L_15585993_SNP G C 0.09091 15 150 0.2346 2.3101664919868881E-01
3L_15586165_SNP C T 0.2152 34 124 0.5939 5.8662252513896118E-01
3L_15586183_SNP T A 0.2387 37 118 0.5697 5.5883726168495618E-01
3L_15586201_DEL C CTC 0.0625 10 150 0.065 6.0432776491288295E-02
3L_15586228_SNP T C 0.06832 11 150 0.07917 7.4958539570363761E-02
3L_15586314_SNP A G 0.2372 37 119 0.4217 4.1241552602815801E-01
3L_15586327_INS TT T 0.08176 13 146 0.7431 7.3817419025881648E-01
3L_15586502_DEL C CAAGC 0.25 38 114 0.3196 3.4162024501476695E-01
3L_15586509_SNP T A 0.2919 47 114 0.8915 8.8939607601304660E-01
3L_15586631_SNP A C 0.3168 51 110 0.903 9.0118164907774667E-01
3L_15586868_SNP A T 0.06173 10 152 0.8319 8.2917513501123019E-01
3L_15586935_SNP A C 0.08025 13 149 0.3594 3.5257809884226188E-01
3L_15586964_SNP C T 0.0974 15 139 0.1123 1.0310985374932125E-01
3L_15586990_SNP A T 0.08904 13 133 0.1563 1.3578478057198162E-01
3L_15587006_SNP C T 0.1081 16 132 0.1663 1.4789664155246895E-01
3L_15587052_SNP A G 0.06289 10 149 0.8319 8.2887062092242014E-01
3L_15587170_SNP A C 0.2532 40 118 0.777 7.7326882271307418E-01
3L_15587189_SNP T A 0.07453 12 149 0.1106 1.0472456774850425E-01
3L_15587190_SNP C A 0.3376 53 104 0.8043 7.9907243561168295E-01
3L_15587508_SNP A C 0.06211 10 151 0.2784 2.7452607616942737E-01
3L_15587773_DEL G GCAAAACTAATTCTTTACAATTTG 0.06832 11 150 0.02617 2.3869707697988643E-02
3L_15587867_DEL C CAGC 0.07547 12 147 0.06044 5.6114798535279661E-02
3L_15587883_SNP A G 0.2323 36 119 0.9138 9.1120090648435736E-01
3L_15587894_SNP G C 0.2403 37 117 0.9047 9.0149203584133319E-01
3L_15587898_SNP G T 0.2062 33 127 0.7752 7.7198154934749508E-01
3L_15587907_SNP T G 0.08589 14 149 0.3916 3.8703614255003604E-01
3L_15587919_SNP A T 0.05 8 152 0.6989 6.9377657241913426E-01
3L_15587945_INS TT T 0.05161 8 147 0.675 6.6478508324406826E-01
3L_15587974_SNP T C 0.3907 59 92 0.4462 4.2930561883943519E-01
3L_15587991_SNP C A 0.2338 36 118 0.9532 9.5231673016461738E-01
3L_15588116_SNP G T 0.4865 72 76 0.952 9.5009001809420157E-01
3L_15588197_SNP T A 0.08025 13 149 0.1718 1.6856179746233646E-01
3L_15588399_SNP A T 0.06289 10 149 0.03371 3.0776165611461067E-02
3L_15588419_SNP G A 0.1824 29 130 0.3104 3.0334906865520339E-01
3L_15588621_SNP T G 0.2857 44 110 0.2236 2.0808787848331778E-01
3L_15588624_SNP A G 0.2308 36 120 0.4016 3.9091107014562654E-01
3L_15588628_SNP T A 0.2452 38 117 0.1285 1.1615639904841057E-01
3L_15588647_SNP G C 0.2692 42 114 0.1594 1.4752279475099361E-01
3L_15588707_SNP A T 0.3816 58 94 0.05212 4.4961542858354318E-02
3L_15588718_INS CTTTCAT C 0.269 39 106 0.3712 3.9001746687730032E-01
3L_15588748_SNP A G 0.3648 58 101 0.06956 6.4031353636741548E-02
3L_15588750_SNP C T 0.3631 57 100 0.07527 6.7992339046767061E-02
3L_15588832_SNP C T 0.1625 26 134 0.231 2.2088625314468391E-01
3L_15588855_SNP A G 0.3694 58 99 0.1121 1.0365815809451484E-01
3L_15588856_SNP T A 0.3782 59 97 0.09517 8.7320867735136920E-02
3L_15589106_SNP G A 0.05556 9 153 0.01513 1.3742030678088275E-02
3L_15589191_SNP G A 0.2885 45 111 0.2974 2.8243049774869733E-01
3L_15589394_SNP A C 0.0625 10 150 0.1596 1.5244992611214248E-01
3L_15589436_SNP A G 0.0679 11 151 0.7016 6.9769902890498847E-01
3L_15589532_SNP T C 0.2876 44 109 0.1744 1.6439817403961055E-01
3L_15589558_SNP G T 0.06748 11 152 0.7912 7.8849030535895481E-01
3L_15589560_SNP T C 0.2968 46 109 0.8892 8.8654954928708141E-01
3L_15589691_SNP T G 0.1987 31 125 0.8394 8.3817291697106899E-01
3L_15589796_SNP G A 0.1125 18 142 0.1771 1.6876886704638749E-01
3L_15589832_SNP C A 0.3421 52 100 0.8124 8.0883365586089440E-01
3L_15589839_SNP C T 0.1266 20 138 0.4138 4.1025307140301182E-01
3L_15589876_SNP T G 0.08485 14 151 0.4083 4.0473071677040728E-01
3L_15589919_SNP T C 0.05031 8 151 0.9931 9.9289116215692319E-01
3L_15589981_SNP A G 0.0875 14 146 0.1803 1.7363120656843933E-01
3L_15589997_SNP T G 0.06098 10 154 0.8375 8.3626038122947810E-01
3L_15590029_SNP T A 0.07453 12 149 0.7553 7.5152434952599478E-01
3L_15590037_SNP T C 0.1854 28 123 0.6763 6.6288213527784867E-01
3L_15590038_SNP T A 0.1948 30 124 0.7585 7.5034588309231209E-01
3L_15590041_SNP A C 0.1921 29 122 0.7427 7.3163667590276948E-01
3L_15590052_SNP T C 0.3357 48 95 0.8147 8.0527164518094951E-01
3L_15590057_INS A ATA 0.07353 10 126 0.706 7.1601734757626767E-01
3L_15590066_SNP T G 0.1056 15 127 0.9199 9.1766962972672994E-01
3L_15590088_SNP C A 0.3551 49 89 0.7531 7.3788902655189048E-01
3L_15590097_SNP G C 0.09524 14 133 0.8609 8.5451501111575767E-01
3L_15590154_SNP C T 0.129 20 135 0.2959 2.8326790165066640E-01
3L_15590185_SNP C T 0.1801 29 132 0.9702 9.6965390243463612E-01
3L_15590435_SNP T C 0.4333 65 85 0.2617 2.5271671431665277E-01
3L_15590455_SNP A G 0.09146 15 149 0.3828 3.7803331762314385E-01
3L_15590491_SNP C T 0.1083 17 140 0.8392 8.3631199435455350E-01
3L_15590508_SNP T A 0.1296 21 141 0.8447 8.4360504663522540E-01
3L_15590611_SNP A G 0.4803 73 79 0.2937 2.7390899519818734E-01
3L_15590854_SNP C T 0.1456 23 135 0.8825 8.8242589651584535E-01
3L_15590856_SNP G C 0.15 24 136 0.8401 8.3709136972365306E-01
3L_15590997_SNP T A 0.06211 10 151 0.8736 8.7201191374336662E-01
3L_15591098_SNP C T 0.05556 9 153 0.7967 7.9487895290112787E-01
3L_15591158_SNP T G 0.2987 46 108 0.2276 2.1405959723340640E-01
3L_15591211_SNP C T 0.1242 20 141 0.3848 3.8576230352228658E-01
3L_15591277_SNP A C 0.2038 32 125 0.4862 4.7849355526786441E-01
3L_15591338_SNP C G 0.06329 10 148 0.03259 2.9001687596333654E-02
3L_15591487_SNP C T 0.1313 21 139 0.8444 8.4169257345079251E-01
3L_15591491_SNP C G 0.1304 21 140 0.8438 8.4156793599604485E-01
3L_15591492_SNP C A 0.1646 26 132 0.7974 7.9807363095286399E-01
3L_15591522_SNP T C 0.1304 21 140 0.7516 7.4799561920657376E-01
3L_15591587_SNP A C 0.1783 28 129 0.2251 2.1352937928666516E-01
3L_15591690_SNP A T 0.0559 9 152 0.8071 8.0502009513225836E-01
3L_15591736_SNP A G 0.1938 31 129 0.6436 6.4405856574805642E-01
3L_15591750_INS A AATA 0.3544 56 102 0.06073 5.6006385458388354E-02
3L_15591756_SNP T A 0.359 56 100 0.06065 5.4490892546778684E-02
3L_15591816_SNP C A 0.3442 53 101 0.03227 2.7516528880780104E-02
3L_15591871_SNP C G 0.3878 57 90 0.8791 8.7322275920725767E-01
3L_15591898_SNP A C 0.4167 65 91 0.7704 7.6562169145609738E-01
3L_15591904_SNP C G 0.4258 66 89 0.8778 8.7437923771267745E-01
3L_15591942_SNP T G 0.195 31 128 0.6684 6.6214116795459010E-01
3L_15591977_SNP T A 0.1761 28 131 0.426 4.1471779797283215E-01
3L_15591980_SNP A G 0.1761 28 131 0.426 4.1471779797283215E-01
3L_15591987_SNP G A 0.1783 28 129 0.4083 3.9413710584279427E-01
3L_15592003_SNP G A 0.1709 27 131 0.3435 3.3066586902458217E-01
3L_15592029_SNP A G 0.1625 26 134 0.4212 4.1142366885013582E-01
3L_15592036_SNP C G 0.3904 57 89 0.7438 7.3450650079012536E-01
3L_15592048_SNP A G 0.183 28 125 0.7301 7.1988180322529494E-01
3L_15592059_SNP G C 0.1722 26 125 0.6685 6.5421077033794028E-01
3L_15592080_SNP G A 0.4331 68 89 0.2431 2.2998997755059503E-01
3L_15592111_SNP A G 0.09434 15 144 0.1584 1.5208174855341450E-01
3L_15592141_SNP T C 0.06918 11 148 0.05068 4.7019088875411459E-02
3L_15592278_SNP C A 0.1146 18 139 0.9033 9.0117081478140204E-01
3L_15592281_SNP C A 0.2098 30 113 0.6755 6.9538343302368011E-01
3L_15592284_SNP C A 0.1139 18 140 0.8539 8.5157079543923531E-01
3L_15592301_SNP T C 0.09202 15 148 0.7529 7.5003227431714037E-01
3L_15592308_SNP T C 0.05556 9 153 0.2458 2.4091625648907544E-01
3L_15592330_SNP A T 0.2848 45 113 0.4731 4.6419827145711490E-01
3L_15592390_SNP T G 0.05229 8 145 0.007374 5.5855089251405565E-03
3L_15592391_INS TCG T 0.06369 10 147 0.02617 2.2940289623451463E-02
3L_15592490_SNP T C 0.5 78 78 0.8588 8.5466724414887096E-01
3L_15592513_SNP C T 0.1418 20 121 0.8539 8.4321829062199471E-01
3L_15592524_SNP C A 0.08075 13 148 0.8879 8.8664630742523343E-01
3L_15592703_SNP T C 0.09804 15 138 0.1169 1.1523331747248189E-01
3L_15592715_SNP T G 0.1203 19 139 0.3453 3.3491423471079129E-01
3L_15592735_SNP T A 0.3061 45 102 0.3912 3.6829484235225951E-01
3L_15592817_INS TTAGGAG T 0.06962 11 147 0.01741 1.5468933811064471E-02
3L_15593051_SNP T G 0.075 12 148 0.05688 5.3044069637672144E-02
3L_15593102_SNP G A 0.414 65 92 0.9449 9.4325382039073147E-01
3L_15593200_INS TTT T 0.06173 10 152 0.297 2.8905827880682167E-01
3L_15593221_SNP A C 0.08589 14 149 0.3816 3.7555111064984803E-01
3L_15593315_DEL AAAAAGGCGTGAGGAGATAGATGATTGGGTTAA A 0.1859 29 127 0.4699 4.6176247117412184E-01
3L_15593352_SNP A C 0.1812 29 131 0.4522 4.4432854995239957E-01
3L_15593364_SNP A G 0.1812 29 131 0.4496 4.4166692159544674E-01
3L_15593377_SNP C T 0.179 29 133 0.4482 4.4298535407793038E-01
3L_15593385_DEL ATGGTTTGAAAACCAAA A 0.1284 19 129 0.3502 3.3310514075101283E-01
3L_15593427_SNP C T 0.1852 30 132 0.5946 5.9168792186681096E-01
3L_15593469_SNP C T 0.1875 30 130 0.3501 3.4363740541226051E-01
3L_15593606_SNP T C 0.2278 36 122 0.9944 9.9430027228714302E-01
3L_15593690_SNP A C 0.06748 11 152 0.5572 5.5311610147153800E-01
3L_15593886_SNP T C 0.1474 23 133 0.5175 5.0669254579888179E-01
3L_15593986_SNP T C 0.1491 24 137 0.3436 3.3670842831685976E-01
3L_15593995_SNP T C 0.4713 74 83 0.9733 9.7278406123667860E-01
3L_15594051_SNP A G 0.06211 10 151 0.2319 2.2739337767819523E-01
3L_15594096_SNP C A 0.09494 15 143 0.958 9.5701946163280283E-01
3L_15594123_SNP G A 0.06962 11 147 0.7806 7.7563495997115983E-01
3L_15594125_SNP T G 0.1019 16 141 0.9629 9.6193253915292010E-01
3L_15594172_SNP G C 0.1538 24 132 0.68 6.7214676763019154E-01
3L_15594175_SNP C A 0.07595 12 146 0.9116 9.0922008804506771E-01
3L_15594184_SNP C T 0.075 12 148 0.9233 9.2195923954148040E-01
3L_15594186_SNP T G 0.1056 17 144 0.3861 3.7776993876119491E-01
3L_15594204_SNP G T 0.1529 24 133 0.8394 8.3559157075029888E-01
3L_15594210_SNP C T 0.3355 52 103 0.9822 9.8179840030503340E-01
3L_15594219_SNP C T 0.4194 65 90 0.7677 7.6159710066803876E-01
3L_15594263_SNP T C 0.09756 16 148 0.5551 5.5253724792302505E-01
3L_15594264_SNP G T 0.4936 77 79 0.7283 7.2264180795381971E-01
3L_15594297_INS CTATTC C 0.1701 25 122 0.7868 7.7935189765267543E-01
3L_15594319_SNP G T 0.4167 65 91 0.7004 6.9272863646881122E-01
3L_15594404_SNP A C 0.0875 14 146 0.9458 9.4497067152118586E-01
3L_15594408_SNP G A 0.1258 20 139 0.6294 6.2385916587812007E-01
3L_15594477_SNP A C 0.06579 10 142 0.3434 3.2908936697888003E-01
3L_15594603_SNP T C 0.1296 21 141 0.4021 3.9657620362987844E-01
3L_15594610_SNP T C 0.2549 39 114 0.6392 6.2923106142585028E-01
3L_15594614_SNP C A 0.2628 41 115 0.5576 5.4920921995507954E-01
3L_15594793_SNP A G 0.0679 11 151 0.3882 3.8024117549481629E-01
3L_15594883_SNP A C 0.075 12 148 0.7358 7.3151692448391104E-01
3L_15594898_SNP A T 0.2516 39 116 0.4186 4.0703865160165442E-01
3L_15595104_INS CGCC C 0.05556 8 136 0.7297 7.4307403849105391E-01
3L_15595205_SNP A G 0.3375 54 106 0.6271 6.1974603225934066E-01
3L_15595234_SNP A G 0.3716 55 93 0.8969 8.9858754393309059E-01
3L_15595243_SNP A G 0.1013 16 142 0.1481 1.4026717315648385E-01
3L_15595441_SNP C T 0.1742 27 128 0.185 1.8067028738725144E-01
3L_15595531_SNP T G 0.07051 11 145 0.8537 8.4962495098152058E-01
3L_15595537_SNP A G 0.06875 11 149 0.4021 3.9406831990951230E-01
3L_15595802_SNP G A 0.1329 21 137 0.4489 4.3915735225308372E-01
3L_15595869_SNP T C 0.07792 12 142 0.3691 3.5198301750016969E-01
3L_15596106_SNP T A 0.08075 13 148 0.4904 4.8537322849322673E-01
3L_15596829_SNP A C 0.4 58 87 0.1458 1.3044290309273265E-01
3L_15596858_SNP G T 0.2432 36 112 0.3332 3.1603807407390538E-01
3L_15596871_SNP C T 0.3046 46 105 0.7118 7.0098865499183827E-01
3L_15596878_SNP T C 0.3716 55 93 0.4313 4.1315639949697502E-01
3L_15596885_SNP G A 0.1361 20 127 0.4416 4.2045660164758669E-01
3L_15596929_SNP A C 0.2078 32 122 0.2341 2.1847906052786747E-01
3L_15596933_INS C CAC 0.3796 52 85 0.9173 9.1925291501069728E-01
3L_15596946_SNP C G 0.3101 49 109 0.7971 7.9265686463529050E-01
3L_15596955_DEL TTT T 0.4056 58 85 0.8866 8.8000684946376029E-01
3L_15596965_SNP T G 0.2961 45 107 0.7752 7.6551792729550883E-01
3L_15596985_SNP A C 0.2188 35 125 0.7926 7.8929378111243365E-01
3L_15597220_SNP C A 0.135 22 141 0.9986 9.9863727006263592E-01
3L_15597252_SNP C T 0.1739 28 133 0.9281 9.2674332423446515E-01
3L_15597320_SNP A G 0.06832 11 150 0.6283 6.2264657210096330E-01
3L_15597418_DEL CTTCCAC C 0.2318 35 116 0.8042 8.1491840287109230E-01
3L_15597701_DEL T TGTTTTTTC 0.3947 60 92 0.5431 5.3152584321745611E-01
3L_15597732_SNP C A 0.2941 45 108 0.3788 3.6704673912044561E-01
3L_15597747_SNP T A 0.366 56 97 0.3506 3.3719409699863878E-01
3L_15597835_INS CC C 0.2426 33 103 0.1971 1.8177791634142204E-01
3L_15597931_SNP A G 0.3974 60 91 0.2119 1.9780082412237276E-01
3L_15598126_SNP G A 0.2025 32 126 0.7602 7.5396694302112077E-01
3L_15598214_SNP T G 0.1006 16 143 0.189 1.8151250552639508E-01
3L_15598370_SNP C T 0.07595 12 146 0.0849 7.8620199838822985E-02
3L_15598481_SNP T C 0.2308 36 120 0.678 6.7027022826530147E-01
3L_15598583_SNP C T 0.3935 61 94 0.5886 5.8069031507405289E-01
3L_15598757_SNP T C 0.3312 52 105 0.8809 8.7890517058067974E-01
3L_15598937_SNP A C 0.2188 35 125 0.6707 6.6523498543170301E-01
3L_15599016_SNP A T 0.3038 48 110 0.8498 8.4586931490093453E-01
3L_15599023_SNP A T 0.4076 64 93 0.8128 8.0808293080144855E-01
3L_15599073_SNP T A 0.3291 52 106 0.9988 9.9880573564928465E-01
3L_15599088_SNP G C 0.1049 17 145 0.3518 3.4653371429807078E-01
3L_15599161_SNP A G 0.4452 69 86 0.3527 3.4501357582126391E-01
3L_15599212_INS TGATTT T 0.08387 13 142 0.91 9.0739698014397030E-01
3L_15599282_INS TT T 0.05195 8 146 0.4607 4.9493127313997332E-01
3L_15599288_SNP A G 0.0559 9 152 0.8646 8.6195995537568604E-01
3L_15599405_SNP T C 0.2264 36 123 0.7487 7.4332096943908832E-01
3L_15599532_SNP T G 0.1509 24 135 0.7198 7.1476054546279455E-01
3L_15599658_SNP T A 0.4 62 93 0.6665 6.5797875227615354E-01
3L_15599711_SNP C T 0.08537 14 150 0.9137 9.1281027085483735E-01
3L_15599727_DEL T TA 0.07975 13 150 0.5412 5.4008852353618797E-01
3L_15599734_SNP T A 0.2273 35 119 0.4108 3.9671023921237936E-01
3L_15599738_INS TT T 0.0566 9 150 0.2111 2.3968120677025517E-01
3L_15599748_SNP T C 0.4221 65 89 0.7285 7.2445832878117344E-01
3L_15599832_SNP T C 0.4903 76 79 0.5524 5.3895345545079609E-01
3L_15599853_SNP T C 0.2276 33 112 0.797 7.9186404186596104E-01
3L_15600120_SNP T C 0.08696 14 147 0.5481 5.4054144469099852E-01
3L_15600314_SNP T A 0.06173 10 152 0.7805 7.7799429018478439E-01
3L_15600337_SNP A C 0.1392 22 136 0.1736 1.6586856992250310E-01
3L_15600360_SNP G A 0.2179 34 122 0.4882 4.7810934755367263E-01
3L_15600387_SNP G A 0.359 56 100 0.07305 6.6054977341157103E-02
3L_15600403_SNP A G 0.1375 22 138 0.5675 5.6334932439155061E-01
3L_15600411_SNP T C 0.4012 65 97 0.1212 1.1842644185140516E-01
3L_15600448_SNP G A 0.07407 12 150 0.9139 9.1291378933643330E-01
3L_15600685_SNP T G 0.07895 12 140 0.7593 7.5036849138704120E-01
3L_15600705_SNP A C 0.1169 18 136 0.1706 1.6480498956973400E-01
3L_15600786_SNP G A 0.07407 12 150 0.5126 5.0681259241377652E-01
3L_15600827_INS A ACA 0.4276 65 87 0.9584 9.5988728438006454E-01
3L_15600865_DEL T TCT 0.1161 18 137 0.6233 6.1277299883817204E-01
3L_15600896_SNP T C 0.3885 61 96 0.7631 7.5835068846128006E-01
3L_15601115_SNP A G 0.1503 23 130 0.2415 2.2674518737292126E-01
3L_15601123_SNP A C 0.1 16 144 0.2584 2.5102338429505311E-01
3L_15601142_DEL A AAATCAA 0.07692 12 144 0.06246 5.6463193538130424E-02
3L_15601208_SNP C T 0.06832 11 150 0.7285 7.2452229557724745E-01
3L_15601324_SNP G A 0.07927 13 151 0.2337 2.2941826745999006E-01
3L_15601404_SNP T C 0.1125 18 142 0.1706 1.6584957554295854E-01
3L_15601440_SNP G C 0.0679 11 151 0.6321 6.2693300572178856E-01
3L_15601668_SNP A G 0.08974 14 142 0.05679 5.5437772385912271E-02
3L_15602036_SNP A T 0.08904 13 133 0.8535 8.5935411887397106E-01
3L_15602055_SNP A T 0.1712 25 121 0.9855 9.8463829424781668E-01
3L_15602071_DEL T TTCT 0.07586 11 134 0.02105 1.4739325106977045E-02
3L_15602253_SNP A G 0.1589 24 127 0.577 6.0733728086752681E-01
3L_15602256_DEL C CTC 0.09032 14 141 0.1838 1.7375580236520172E-01
3L_15602326_SNP G A 0.09434 15 144 0.8125 8.0989198416545538E-01
3L_15602343_SNP T A 0.1026 16 140 0.7728 7.6816485320648864E-01
3L_15602355_SNP C G 0.06707 11 153 0.8772 8.7628916824396363E-01
3L_15602535_SNP T C 0.4744 74 82 0.4482 4.3750623541441391E-01
3L_15602538_SNP G A 0.4744 74 82 0.42 4.0985335003589263E-01
3L_15602549_SNP G A 0.3228 51 107 0.8303 8.2632723801254881E-01
3L_15602552_SNP C G 0.4805 74 80 0.4465 4.3386305977419837E-01
3L_15602553_SNP A C 0.474 73 81 0.4377 4.2473952212824484E-01
3L_15602584_SNP T G 0.1875 30 130 0.8743 8.7224471676770898E-01
3L_15602680_SNP T C 0.1572 25 134 0.7649 7.6116946319541468E-01
3L_15602689_SNP T C 0.1902 31 132 0.3023 2.9823654272222844E-01
3L_15602941_SNP T C 0.1 16 144 0.8992 8.9714701858652346E-01
3L_15602950_SNP C G 0.1006 16 143 0.9065 9.0429017972159331E-01
3L_15603083_SNP C G 0.06135 10 153 0.5023 4.9694409898273462E-01
3L_15603296_SNP C T 0.4423 69 87 0.8135 8.0849655123144648E-01
3L_15603392_SNP T A 0.3418 54 104 0.9594 9.5868960783293211E-01
3L_15603405_SNP C T 0.3503 55 102 0.9759 9.7545122290521313E-01
3L_15603436_SNP A T 0.4129 64 91 0.9224 9.2002325829922749E-01
3L_15603468_SNP A G 0.05 8 152 0.7606 7.5689776777970674E-01
3L_15603514_INS TT T 0.3061 45 102 0.5173 4.9708416958641954E-01
3L_15603611_SNP T A 0.2587 37 106 0.09054 8.0010847922075856E-02
3L_15603640_SNP A T 0.2941 45 108 0.3829 3.7983210711533777E-01
3L_15603677_DEL T TACATATGTAT 0.2932 39 94 0.6989 7.5498821193538967E-01
3L_15603709_SNP C G 0.06061 10 155 0.8356 8.3439254329373946E-01
3L_15603731_SNP C G 0.1902 31 132 0.3025 2.9590762750285016E-01
3L_15603744_SNP A T 0.06875 11 149 0.9436 9.4289774965887141E-01
3L_15603779_SNP T G 0.1987 31 125 0.226 2.1803081024630433E-01
3L_15603784_SNP A G 0.3419 53 102 0.1163 1.0831384411954259E-01
3L_15603785_SNP A T 0.3333 51 102 0.0914 8.1770605771895863E-02
3L_15603788_SNP A C 0.329 51 104 0.7456 7.3840623850167408E-01
3L_15603834_SNP T C 0.3376 53 104 0.7306 7.2389759851206270E-01
3L_15603871_SNP T C 0.2548 40 117 0.259 2.4863258703209024E-01
3L_15604078_SNP T C 0.2994 47 110 0.4917 4.8081810575074291E-01
3L_15604099_SNP T C 0.3529 54 99 0.6766 6.6567757929837990E-01
3L_15604106_SNP T C 0.3613 56 99 0.7813 7.7407051506763558E-01
3L_15604180_SNP T A 0.2323 36 119 0.1769 1.6476689449028703E-01
3L_15604189_SNP C T 0.2387 37 118 0.1836 1.7129094857278815E-01
3L_15604203_SNP G A 0.2903 45 110 0.1581 1.4903335120727357E-01
3L_15604312_SNP A T 0.2112 34 127 0.7123 7.0822970011959896E-01
3L_15604345_SNP A T 0.1635 26 133 0.09085 8.6066452363401935E-02
3L_15604377_SNP T A 0.08075 13 148 0.756 7.5303441170944041E-01
3L_15604386_SNP G T 0.1963 32 131 0.925 9.2406086581042990E-01
3L_15604404_SNP T C 0.1625 26 134 0.8059 8.0291235950710282E-01
3L_15604433_SNP C G 0.1615 26 135 0.8001 7.9756159863902254E-01
3L_15604438_SNP G A 0.05521 9 154 0.8467 8.4546674639227093E-01
3L_15604467_SNP C T 0.05488 9 155 0.4355 4.3129823490424835E-01
3L_15604470_SNP A G 0.05488 9 155 0.4355 4.3129823490424835E-01
3L_15604651_SNP G A 0.2 32 128 0.9519 9.5117660280094252E-01
3L_15604759_SNP C T 0.1313 21 139 0.8671 8.6504588269558136E-01
3L_15604848_SNP G T 0.05556 9 153 0.3455 3.4025854597531091E-01
3L_15604891_SNP C T 0.4654 74 85 0.8106 8.0713346972076228E-01
3L_15604915_SNP C T 0.4088 65 94 0.5851 5.7608391728665842E-01
3L_15604972_SNP A G 0.3688 59 101 0.4107 4.0076725343606701E-01
3L_15605038_SNP G T 0.3459 55 104 0.5119 5.0807104335836417E-01
3L_15605071_SNP C G 0.475 76 84 0.442 4.3536903795513637E-01
3L_15605083_SNP A G 0.1125 18 142 0.8404 8.3825584018948429E-01
3L_15605131_SNP T C 0.1625 26 134 0.9838 9.8354468635382197E-01
3L_15605134_SNP C G 0.1667 27 135 0.8901 8.8889059055889930E-01
3L_15605137_SNP C T 0.2675 42 115 0.8859 8.8375318439630834E-01
3L_15605155_SNP T G 0.1076 17 141 0.7183 7.1244875163075316E-01
3L_15605170_SNP G C 0.05556 9 153 0.7114 7.0839720929039385E-01
3L_15605230_SNP T G 0.3822 60 97 0.3264 3.1736949312331508E-01
3L_15605236_SNP T C 0.3885 61 96 0.2834 2.7933122598079196E-01
3L_15605311_SNP G T 0.4562 73 87 0.9657 9.6509088113858854E-01
3L_15605323_SNP T A 0.2893 46 113 0.4783 4.6849410554839943E-01
3L_15605347_SNP G C 0.3822 60 97 0.5076 5.0762869059785576E-01
3L_15605356_SNP A G 0.4348 70 91 0.6251 6.2025253190125063E-01
3L_15605419_SNP A C 0.3168 51 110 0.8529 8.5084774169789101E-01
3L_15605446_SNP T C 0.321 52 110 0.8711 8.6970423626049265E-01
3L_15605449_SNP C T 0.323 52 109 0.8747 8.7289870918689338E-01
3L_15605452_SNP G A 0.1013 16 142 0.9326 9.3198596963622538E-01
3L_15605512_SNP C G 0.08537 14 150 0.7773 7.7506306551261728E-01
3L_15605515_SNP T A 0.07407 12 150 0.7562 7.5234739596988065E-01
3L_15605551_SNP C T 0.4313 69 91 0.3009 2.9406524373546861E-01
3L_15605574_SNP C G 0.05 8 152 0.6527 6.4824875981042429E-01
3L_15605592_SNP G A 0.172 27 130 0.6859 6.7912372136222232E-01
3L_15605608_SNP T C 0.09877 16 146 0.4427 4.3620814511132300E-01
3L_15605667_SNP A G 0.4487 70 86 0.3409 3.3193279909623741E-01
3L_15605682_SNP C T 0.4076 64 93 0.3972 3.8538729472776156E-01
3L_15605718_SNP T C 0.08642 14 148 0.7553 7.5225052237886680E-01
3L_15605754_SNP T C 0.487 75 79 0.4956 4.8268396250298418E-01
3L_15605755_SNP A G 0.08696 14 147 0.7709 7.6679022047582368E-01
3L_15606040_SNP T C 0.3026 46 106 0.3064 2.9819464960567310E-01
3L_15606087_SNP A T 0.4333 65 85 0.5534 5.4518644336179123E-01
3L_15606142_SNP T A 0.06623 10 141 0.2972 2.8334403961435750E-01
3L_15606143_DEL TGTAT T 0.3946 58 89 0.4109 3.9507913064270994E-01
3L_15606181_SNP C T 0.375 57 95 0.3023 2.8826995012237888E-01
3L_15606182_SNP T G 0.3267 49 101 0.3068 2.8451889719195811E-01
3L_15606184_SNP A T 0.32 48 102 0.2827 2.6072551594859827E-01
3L_15606188_SNP C A 0.3267 49 101 0.3404 3.2094821743894042E-01
3L_15606192_SNP C G 0.3333 49 98 0.4307 4.3849017016525826E-01
3L_15606215_SNP A G 0.3571 55 99 0.2285 2.1125759535575217E-01
3L_15606221_SNP G T 0.3032 47 108 0.2504 2.3326936943552012E-01
3L_15606228_SNP C T 0.3247 50 104 0.2913 2.7214928605003685E-01
3L_15606231_SNP T C 0.3567 56 101 0.324 3.1445398109042488E-01
3L_15606232_SNP C T 0.3101 49 109 0.2699 2.5688040041162563E-01
3L_15606262_SNP G C 0.08642 14 148 0.8432 8.4126209149908571E-01
3L_15606320_SNP T C 0.0559 9 152 0.696 6.9203538808894471E-01
3L_15606334_SNP G C 0.4465 71 88 0.4874 4.7680842824708625E-01
3L_15606343_SNP T A 0.2194 34 121 0.2231 2.1449104998953328E-01
3L_15606346_SNP G A 0.2885 45 111 0.2296 2.1973107506751799E-01
3L_15606384_SNP G T 0.06289 10 149 0.7765 7.7250524616725380E-01
3L_15606533_SNP A G 0.1125 18 142 0.8313 8.2792370293494999E-01
3L_15606611_SNP C T 0.1161 18 137 0.5781 5.6738651655351524E-01
3L_15606719_SNP T C 0.3333 52 104 0.7345 7.2661284274406635E-01
3L_15606722_SNP T C 0.3484 54 101 0.7759 7.6909870980921613E-01
3L_15606803_SNP A G 0.06135 10 153 0.4704 4.6485240691638252E-01
3L_15606899_SNP G A 0.4902 75 78 0.5658 5.4955436454351070E-01
3L_15606962_SNP T G 0.1562 25 135 0.2661 2.5747190512111262E-01
3L_15606968_SNP A T 0.1615 26 135 0.3293 3.2047923334616712E-01
3L_15607010_SNP A G 0.3987 63 95 0.665 6.5808472636142756E-01
3L_15607051_SNP A G 0.4841 76 81 0.7471 7.4036449097255175E-01
3L_15607052_SNP G C 0.2658 42 116 0.8037 7.9914302546607752E-01
3L_15607070_SNP T C 0.4516 70 85 0.549 5.3748877031253794E-01
3L_15607143_SNP T C 0.195 31 128 0.8896 8.8760274328461308E-01
3L_15607159_SNP A G 0.1553 25 136 0.07852 7.4572950622978668E-02
3L_15607160_DEL A ATAAGAGTGGCAG 0.1447 23 136 0.08619 8.0729649866101011E-02
3L_15607181_SNP G A 0.07453 12 149 0.2422 2.3490097162973644E-01
3L_15607223_SNP C T 0.08392 12 131 0.6363 6.5279680108190341E-01
3L_15607241_SNP C G 0.1988 32 129 0.2219 2.1536612510003050E-01
3L_15607285_SNP C T 0.05 8 152 0.8602 8.5792259948488603E-01
3L_15607301_SNP T C 0.08696 14 147 0.5595 5.5374450515554741E-01
3L_15607381_SNP A C 0.1338 21 136 0.6745 6.7412281000391594E-01
3L_15607412_SNP G C 0.493 70 72 0.1927 2.2319116337142053E-01
3L_15607447_SNP A G 0.06135 10 153 0.7452 7.4186511205371097E-01
3L_15607458_SNP G T 0.3141 49 107 0.1299 1.2242098104983923E-01
3L_15607459_SNP G T 0.3007 46 107 0.09362 8.4054993973897818E-02
3L_15607501_SNP T C 0.2716 44 118 0.6741 6.7029453774853209E-01
3L_15607619_SNP C A 0.2129 33 122 0.05838 5.4368554080793045E-02
3L_15607630_SNP T A 0.4586 72 85 0.1107 1.0439878144049830E-01
3L_15607660_SNP A G 0.2975 47 111 0.2498 2.4300405556537896E-01
3L_15607758_SNP A G 0.08642 14 148 0.5621 5.5731341005680624E-01
3L_15607775_SNP C G 0.1062 17 143 0.2565 2.5176841252519622E-01
3L_15607912_SNP C A 0.06707 11 153 0.5205 5.1613182761072329E-01
3L_15607974_SNP G T 0.3312 53 107 0.2754 2.6784417092971302E-01
3L_15607997_SNP A C 0.121 19 138 0.3499 3.3802315581443509E-01
3L_15608015_SNP G A 0.06707 11 153 0.3454 3.4033732988453769E-01
3L_15608025_SNP T C 0.4188 67 93 0.2212 2.1287108799223242E-01
3L_15608034_SNP C T 0.06962 11 147 0.3722 3.6757986663208442E-01
3L_15608077_SNP T G 0.0828 13 144 0.6251 6.1775846243093380E-01
3L_15608081_SNP A C 0.05031 8 151 0.5067 4.9815970456257785E-01
3L_15608156_SNP C T 0.4615 72 84 0.9883 9.8806875121281168E-01
3L_15608171_SNP A G 0.4551 71 85 0.9558 9.5505516437587401E-01
3L_15608218_INS T TGTTT 0.4091 63 91 0.5406 5.3246894590944271E-01
3L_15608228_SNP T G 0.4737 72 80 0.4805 4.6741559230064822E-01
3L_15608256_SNP C A 0.08075 13 148 0.09947 9.3256449107616879E-02
3L_15608272_SNP C T 0.07692 12 144 0.1117 1.0706574745637110E-01
3L_15608275_SNP A T 0.075 12 148 0.1821 1.7560678659475060E-01
3L_15608276_SNP A T 0.08025 13 149 0.09714 9.1920654607733687E-02
3L_15608368_SNP A C 0.2704 43 116 0.2555 2.5833253913279097E-01
3L_15608375_SNP A T 0.07362 12 151 0.3589 3.5247097932155147E-01
3L_15608378_MNP ACAAG TATGT 0.481 76 82 0.1861 1.7678826736187037E-01
3L_15608385_SNP T A 0.4744 74 82 0.2142 2.0223465061478707E-01
3L_15608387_SNP A C 0.4774 74 81 0.2167 2.0453066735039382E-01
3L_15608405_SNP T A 0.4777 75 82 0.1907 1.8017524837864751E-01
3L_15608423_SNP T C 0.2642 42 117 0.3437 3.3500169409827729E-01
3L_15608454_DEL T TT 0.05 8 152 0.3847 3.7429934807953980E-01
3L_15608471_INS TATCGCTACGACTCA T 0.0559 9 152 0.3608 3.5171128104534954E-01
3L_15608486_SNP T C 0.09028 13 131 0.8881 8.8407623549480219E-01
3L_15608512_SNP T C 0.0679 11 151 0.5359 5.2993481065206272E-01
3L_15608533_SNP G A 0.06098 10 154 0.5794 5.7568072321618713E-01
3L_15608537_SNP T A 0.08696 14 147 0.5999 5.9408034034972723E-01
3L_15608551_INS CC C 0.2323 36 119 0.2195 2.0748978861715306E-01
3L_15608565_SNP C A 0.2201 35 124 0.2809 2.7077500120307818E-01
3L_15608591_SNP A C 0.08025 13 149 0.7151 7.1250564596117272E-01
3L_15608741_SNP T C 0.08642 14 148 0.7059 7.0319004267087981E-01
3L_15608758_DEL G GA 0.1361 20 127 0.8856 8.8332140041481744E-01
3L_15608807_SNP T C 0.08075 13 148 0.7444 7.4130586353429884E-01
3L_15608905_SNP T A 0.4936 77 79 0.3987 3.8566991182246813E-01
3L_15608957_SNP G A 0.07317 12 152 0.3252 3.2033425522923242E-01
3L_15608962_SNP T G 0.2436 38 118 0.5291 5.1992276431419260E-01
3L_15608970_SNP T C 0.2353 36 117 0.5403 5.2761494780640694E-01
3L_15608995_SNP A G 0.1049 17 145 0.73 7.2588470487150480E-01
3L_15609006_SNP T G 0.4444 68 85 0.9954 9.9527328812603599E-01
3L_15609012_SNP A C 0.09816 16 147 0.8008 7.9811982239347934E-01
3L_15609045_SNP T C 0.1852 30 132 0.6147 6.0888112604293243E-01
3L_15609079_SNP A C 0.366 56 97 0.8446 8.3882548173148230E-01
3L_15609133_SNP C A 0.1481 24 138 0.3964 3.8886537004541977E-01
3L_15609135_SNP G T 0.06667 11 154 0.7168 7.1468364591201028E-01
3L_15609139_SNP A T 0.1111 18 144 0.8378 8.3613866423252237E-01
3L_15609184_SNP A G 0.06098 10 154 0.656 6.5258973785290841E-01
3L_15609195_SNP G A 0.3248 51 106 0.9176 9.1628863342255362E-01
3L_15609217_DEL C CTAGAGATAC 0.1019 16 141 0.9773 9.7733364061155437E-01
3L_15609261_SNP T G 0.06707 11 153 0.7143 7.1142657356757821E-01
3L_15609297_SNP A C 0.4359 68 88 0.9346 9.3274018319460927E-01
3L_15609329_SNP C G 0.4684 74 84 0.7872 7.8190239890237911E-01
3L_15609342_SNP A G 0.4875 78 82 0.796 7.9226506280983577E-01
3L_15609347_SNP T C 0.4805 74 80 0.963 9.6179135777981173E-01
3L_15609499_SNP T C 0.08075 13 148 0.2859 2.7724927079395290E-01
3L_15609542_SNP A T 0.08642 14 148 0.678 6.7423278679087373E-01
3L_15609564_INS AA A 0.4387 68 87 0.7257 7.1688498878226237E-01
3L_15609565_INS AA T 0.09554 15 142 0.9156 9.1325972074326944E-01
3L_15609574_INS C TT 0.4586 72 85 0.8221 8.1712803579803339E-01
3L_15609592_SNP C A 0.1043 17 146 0.6422 6.3843100334590641E-01
3L_15609599_SNP T A 0.1098 18 146 0.7839 7.8172238739823918E-01
3L_15609602_SNP G A 0.3176 47 101 0.158 1.3968919224830256E-01
3L_15609604_SNP A C 0.4839 75 80 0.3614 3.4470566243228873E-01
3L_15609605_SNP C T 0.3608 57 101 0.2967 2.8374290763340682E-01
3L_15609612_SNP T C 0.2547 41 120 0.9829 9.8263913856258533E-01
3L_15609625_SNP T C 0.4156 64 90 0.2529 2.3786401236324106E-01
3L_15609630_DEL A AATAAACAATTATGCATTATGTTTGAAAAGCTGG 0.1043 17 146 0.6422 6.3843100334590641E-01
3L_15609635_SNP G A 0.1667 24 120 0.407 3.9973841182055636E-01
3L_15609652_SNP G T 0.08392 12 131 0.4237 4.0293948429070259E-01
3L_15609667_SNP C T 0.2638 43 120 0.8475 8.4598118494886865E-01
3L_15609669_SNP A C 0.1375 22 138 0.5461 5.3844885731225911E-01
3L_15609704_SNP C A 0.1242 19 134 0.432 4.1634715095255692E-01
3L_15609711_SNP T G 0.1384 22 137 0.7997 7.9750017122477934E-01
3L_15609718_SNP A T 0.1509 24 135 0.4847 4.8432799500467494E-01
3L_15609722_SNP G T 0.1384 22 137 0.7638 7.5878141062005289E-01
3L_15609730_SNP T A 0.07595 12 146 0.4961 4.8557749039687703E-01
3L_15609732_INS TT T 0.2733 41 109 0.2889 2.7806029611868044E-01
3L_15609735_SNP T G 0.2752 41 108 0.2608 2.4881123304666319E-01
3L_15609740_DEL T TA 0.2895 44 108 0.2268 2.1951030780816849E-01
3L_15609743_SNP G A 0.2914 44 107 0.2005 1.9189465652140481E-01
3L_15609748_SNP T G 0.2945 43 103 0.1482 1.3956632133237479E-01
3L_15609751_SNP T C 0.3165 44 95 0.1853 1.6549873397244341E-01
3L_15609753_SNP A G 0.2867 43 107 0.1738 1.6304449608036153E-01
3L_15609754_SNP T G 0.2886 43 106 0.1678 1.6008606902105649E-01
3L_15609756_MNP ATA TAT 0.2781 42 109 0.2464 2.3758742074167150E-01
3L_15609763_SNP G T 0.2922 45 109 0.2698 2.6145761710526150E-01
3L_15609765_SNP G C 0.2922 45 109 0.2698 2.6145761710526150E-01
3L_15609766_SNP G T 0.2829 43 109 0.3454 3.3414406169601862E-01
3L_15609772_INS AT A 0.2715 41 110 0.4306 4.2240036155955707E-01
3L_15609793_DEL A ACTTTTTGGGTAAGAAA 0.06707 11 153 0.7214 7.1860336645844036E-01
3L_15609814_SNP T A 0.1911 30 127 0.6387 6.3675852009850487E-01
3L_15609821_SNP C A 0.07407 12 150 0.4249 4.1969373672168642E-01
3L_15609839_SNP A T 0.3654 57 99 0.4684 4.9600382978371149E-01
3L_15609853_SNP A T 0.15 24 136 0.795 7.9223443268883498E-01
3L_15609857_SNP T C 0.1908 29 123 0.3733 3.6211830071588413E-01
3L_15609860_SNP C T 0.1592 25 132 0.6164 6.0587537657496271E-01
3L_15609862_SNP T A 0.1 16 144 0.8376 8.3540683851431086E-01
3L_15609863_SNP T C 0.1006 16 143 0.8308 8.2799730583429787E-01
3L_15609880_SNP G A 0.1783 28 129 0.3276 3.1513041495670524E-01
3L_15609883_SNP T A 0.1962 31 127 0.22 2.0933134891815164E-01
3L_15609888_SNP T C 0.2013 32 127 0.2224 2.1314162706764472E-01
3L_15609911_SNP C A 0.2658 42 116 0.316 3.0560126185881886E-01
3L_15609912_SNP T A 0.2675 42 115 0.3218 3.0993625218746312E-01
3L_15609972_SNP A G 0.06173 10 152 0.3334 3.2693365862105828E-01
3L_15610004_SNP C G 0.3161 49 106 0.6262 6.1682601012358829E-01
3L_15610024_SNP T G 0.1474 23 133 0.7079 7.0082413431285606E-01
3L_15610080_SNP G A 0.1375 22 138 0.5111 5.1066208908914201E-01
3L_15610115_SNP T C 0.1258 19 132 0.9455 9.4420348171405022E-01
3L_15610237_SNP C T 0.2829 43 109 0.6359 6.2664283716898983E-01
3L_15610307_SNP G A 0.05063 8 150 0.9659 9.6508686958655820E-01
3L_15610339_SNP C G 0.05521 9 154 0.7229 7.1977640680956112E-01
3L_15610377_SNP A G 0.4241 67 91 0.8282 8.2409778631837871E-01
3L_15610476_SNP C T 0.1313 21 139 0.004384 3.7269916157839414E-03
3L_15610499_SNP A T 0.2519 34 101 0.6547 6.5363447693296317E-01
3L_15610500_SNP G T 0.3484 54 101 0.0818 7.2623136459039506E-02
3L_15610521_SNP T G 0.2025 32 126 0.937 9.3555955152497294E-01
3L_15610575_SNP T C 0.05455 9 156 0.7768 7.7518476841327755E-01
3L_15610598_SNP G A 0.118 19 142 0.03819 3.5080944754571887E-02
3L_15610618_SNP A C 0.125 19 133 0.04526 3.9900687276743195E-02
3L_15610744_SNP A C 0.06707 11 153 0.5798 5.7576348144817013E-01
3L_15610782_SNP T G 0.0559 9 152 0.39 3.8246368292437227E-01
3L_15610815_SNP G A 0.3571 55 99 0.4205 4.1184817974280774E-01
3L_15610817_SNP C T 0.3548 55 100 0.5812 5.7046828373093939E-01
3L_15610824_SNP T A 0.06173 10 152 0.4765 4.7002115210243522E-01
3L_15610832_SNP C A 0.359 56 100 0.4944 4.8173410062413358E-01
3L_15610844_SNP C T 0.05556 9 153 0.3979 3.9102666243444295E-01
3L_15610857_SNP A T 0.05556 9 153 0.3979 3.9102666243444295E-01
3L_15610882_SNP T A 0.0559 9 152 0.394 3.8593161808890786E-01
3L_15610897_SNP A G 0.1274 20 137 0.8534 8.4957605707530603E-01
3L_15610900_INS ACTTGA A 0.3265 48 99 0.1837 1.6453364747864740E-01
3L_15610924_SNP C T 0.09259 15 147 0.9424 9.4157671567628354E-01
3L_15610928_DEL A AAGAAGTAAC 0.2323 36 119 0.2272 2.1322679253091081E-01
3L_15610942_SNP G T 0.2452 38 117 0.306 3.3886790594432381E-01
3L_15611153_SNP A C 0.09202 15 148 0.9518 9.5125061340724837E-01
3L_15611500_SNP A T 0.1474 23 133 0.9213 9.1998234079831120E-01
3L_15611554_SNP T A 0.1646 26 132 0.9615 9.6128922872309930E-01
3L_15611589_SNP T C 0.3526 55 101 0.1407 1.3586623689605681E-01
3L_15611634_SNP C T 0.216 35 127 0.7126 7.1098375624609456E-01
3L_15611682_SNP G T 0.2625 42 118 0.8032 8.0106563860719315E-01
3L_15611685_SNP G T 0.414 65 92 0.3004 2.9319487068072603E-01
3L_15611717_SNP G A 0.1026 16 140 0.9189 9.1756490134093494E-01
3L_15611725_SNP A C 0.09677 15 140 0.9003 8.9832976243538254E-01
3L_15611732_SNP A G 0.3289 50 102 0.2487 2.4578076685481864E-01
3L_15611748_SNP T A 0.0875 14 146 0.426 4.2082976062805855E-01
3L_15611751_SNP T A 0.3228 51 107 0.2293 2.2283771951584586E-01
3L_15611761_SNP A T 0.129 20 135 0.1542 1.5122300548130430E-01
3L_15611762_SNP T G 0.129 20 135 0.1542 1.5122300548130430E-01
3L_15611767_SNP A T 0.129 20 135 0.1118 1.0857866617187462E-01
3L_15611783_SNP T G 0.05096 8 149 0.05578 5.2892427351414875E-02
3L_15611799_SNP C G 0.1484 23 132 0.7004 6.9200957031787691E-01
3L_15611805_SNP A C 0.2026 31 122 0.4166 4.0655521254197491E-01
3L_15611808_SNP T A 0.1935 30 125 0.3602 3.5014000423123925E-01
3L_15611850_SNP T C 0.1484 23 132 0.9141 9.1315409715993301E-01
3L_15611879_SNP A T 0.0559 9 152 0.8683 8.6659191828262128E-01
3L_15611908_INS TCT T 0.05 8 152 0.6974 6.9097073085148653E-01
3L_15611939_SNP A C 0.2229 35 122 0.8938 8.9113223374562622E-01
3L_15612014_SNP C G 0.0719 11 142 0.6634 6.5937798493027411E-01
3L_15612121_SNP T G 0.1296 21 141 0.911 9.0967636713042932E-01
3L_15612131_DEL G GG 0.1795 28 128 0.6144 6.0782627893277663E-01
3L_15612155_SNP C G 0.1859 29 127 0.8813 8.7781241870523252E-01
3L_15612269_SNP T C 0.05521 9 154 0.4263 4.2069946655102786E-01
3L_15612305_SNP A G 0.06748 11 152 0.07133 6.9453903090865868E-02
3L_15612499_SNP T A 0.08589 14 149 0.8117 8.0918824170795667E-01
3L_15612519_SNP T C 0.4167 65 91 0.6275 6.1642970704662414E-01
3L_15612531_SNP T C 0.175 28 132 0.6156 6.0919947118770335E-01
3L_15612552_SNP G C 0.1772 28 130 0.8235 8.2043147565293451E-01
3L_15612554_SNP C G 0.1863 30 131 0.9243 9.2309977336854698E-01
3L_15612555_SNP C T 0.08696 14 147 0.9924 9.9237311916217419E-01
3L_15612566_SNP A T 0.1824 29 130 0.963 9.6225622901570451E-01
3L_15612570_SNP A C 0.1824 29 130 0.9901 9.8993782534531216E-01
3L_15612696_SNP C T 0.3354 53 105 0.5774 5.6954916382522847E-01
3L_15612799_SNP G A 0.3228 51 107 0.561 5.5086013847709436E-01
3L_15612836_DEL C CGCGT 0.0566 9 150 0.7071 7.0203882838166898E-01
3L_15612867_SNP C A 0.366 56 97 0.8826 8.7965460891059655E-01
3L_15612889_SNP A C 0.08642 14 148 0.9823 9.8210980967868777E-01
3L_15613465_SNP T C 0.1772 28 130 0.973 9.7238296706352023E-01
3L_15613512_SNP T A 0.3248 51 106 0.5639 5.5248980161350936E-01
3L_15613720_SNP G T 0.2658 42 116 0.9189 9.1707934004679459E-01
3L_15613788_SNP T C 0.4654 74 85 0.4775 4.6647568868449230E-01
3L_15613828_SNP T C 0.2264 36 123 0.4567 4.4753307846026125E-01
3L_15613975_SNP C T 0.4901 74 77 0.3925 4.1914297241033482E-01
3L_15613983_SNP A G 0.1366 22 139 0.7666 7.6243684701573544E-01
3L_15613988_SNP A G 0.4771 73 80 0.1997 1.8367074306516173E-01
3L_15614004_SNP G T 0.1481 24 138 0.6873 6.8255029730310224E-01
3L_15614184_SNP A G 0.4 62 93 0.509 4.9513690830624835E-01
3L_15614495_SNP A C 0.06173 10 152 0.6763 6.7178407444971100E-01
3L_15614587_SNP A C 0.1688 27 133 0.8244 8.2155910875732074E-01
3L_15614609_SNP A G 0.3742 58 97 0.2521 2.4403097703056720E-01
3L_15614625_SNP G C 0.05521 9 154 0.8728 8.7175596176465586E-01
3L_15614731_SNP T C 0.1509 24 135 0.1701 1.6262676010434385E-01
3L_15614762_SNP T C 0.05063 8 150 0.5707 5.6153232797470820E-01
3L_15615013_SNP C T 0.08075 13 148 0.4834 4.7748908479006624E-01
3L_15615319_SNP A G 0.1783 28 129 0.4859 4.7265306309364730E-01
3L_15615331_SNP G C 0.1847 29 128 0.5757 5.6526299694506976E-01
3L_15615457_SNP G A 0.4805 74 80 0.3464 3.3318274596518582E-01
3L_15615568_SNP T C 0.1125 18 142 0.6244 6.1832538366546808E-01
3L_15615586_SNP T C 0.05521 9 154 0.4231 4.1875948921216977E-01
3L_15615640_SNP C T 0.4837 74 79 0.3824 3.7357995842722813E-01
3L_15615693_SNP G A 0.07879 13 152 0.9366 9.3610443475634297E-01
3L_15616075_SNP T C 0.09146 15 149 0.1562 1.5180524423668373E-01
3L_15616183_SNP T G 0.06098 10 154 0.8446 8.4298731889211154E-01
3L_15616289_SNP C T 0.3571 55 99 0.9603 9.5893312486984639E-01
3L_15616290_SNP T C 0.3526 55 101 0.9966 9.9653113369114232E-01
3L_15616322_SNP G A 0.1437 23 137 0.8857 8.8334889487876123E-01
3L_15616495_SNP C A 0.1959 29 119 0.02862 2.5295289321236980E-02
3L_15616739_SNP T G 0.1227 20 143 0.8521 8.5043298026298675E-01
3L_15616897_SNP A G 0.1391 21 130 0.8283 8.2172628240213819E-01
3L_15617006_SNP T A 0.3562 52 94 0.6839 6.6955436247150857E-01
3L_15617045_DEL TTTTAGT T 0.1849 27 119 0.7385 7.3103360484636970E-01
3L_15617116_DEL C CA 0.1296 21 141 0.1104 1.0492787239729895E-01
3L_15617118_SNP C T 0.118 19 142 0.7041 6.9854084190952181E-01
3L_15617188_SNP C G 0.1384 22 137 0.6061 5.9785900421454685E-01
3L_15617239_SNP A C 0.07273 12 153 0.5051 5.0181613668560443E-01
3L_15617432_SNP A T 0.06173 10 152 0.9069 9.0543786448205565E-01
3L_15617596_SNP A T 0.1049 17 145 0.5006 4.9395008879556634E-01
3L_15617599_SNP C T 0.06098 10 154 0.9717 9.7144364195137367E-01
3L_15617609_SNP G A 0.1056 17 144 0.4983 4.9029914707508915E-01
3L_15617752_SNP G T 0.2857 44 110 0.8954 8.9241353118869993E-01
3L_15617878_SNP C T 0.07692 12 144 0.7084 7.0563802035269574E-01
3L_15617912_SNP C T 0.3484 54 101 0.4548 4.4294626335585940E-01
3L_15617920_SNP A G 0.09317 15 146 0.947 9.4604691516359107E-01
3L_15618004_DEL C CA 0.1429 23 138 0.103 9.6910108037350007E-02
3L_15618045_DEL A AA 0.07362 12 151 0.9203 9.1919600264160328E-01
3L_15618063_SNP G A 0.3806 59 96 0.1351 1.2428030780636701E-01
3L_15618088_SNP A G 0.1384 22 137 0.1754 1.6591178627883219E-01
3L_15618118_DEL C CTGC 0.07362 12 151 0.7524 7.4937481832630892E-01
3L_15618191_SNP G C 0.07362 12 151 0.9982 9.9821093997799004E-01
3L_15618274_SNP T C 0.2138 34 125 0.7426 7.3711154462417927E-01
3L_15618332_SNP A G 0.1411 23 140 0.6742 6.7012322465182406E-01
3L_15618377_DEL A AG 0.1032 16 139 0.2343 2.2499471748519217E-01
3L_15618519_SNP C T 0.0559 9 152 0.6821 6.8011537937189992E-01
3L_15618595_SNP T C 0.1069 17 142 0.3274 3.2594737219114356E-01
3L_15618620_SNP T C 0.1235 20 142 0.1011 9.5809956270090813E-02
3L_15618708_SNP T G 0.07317 12 152 0.9912 9.9114727871789066E-01
3L_15618782_SNP T A 0.1195 19 140 0.2103 2.0644492750524113E-01
3L_15618894_SNP A T 0.1266 20 138 0.1509 1.4219602387611607E-01
3L_15618901_SNP C G 0.1062 17 143 0.1304 1.2430174337156275E-01
3L_15618926_SNP G T 0.1962 31 127 0.4679 4.5679422375871293E-01
3L_15619010_SNP T A 0.2293 36 121 0.9093 9.0687087997973526E-01
3L_15619046_SNP G A 0.07317 12 152 0.9427 9.4207182561228242E-01
3L_15619294_SNP G T 0.1824 29 130 0.4957 4.8595890170282996E-01
3L_15619325_SNP A T 0.1852 30 132 0.9391 9.3841576988812481E-01
3L_15619555_SNP T C 0.2051 32 124 0.4049 3.9304620917050981E-01
3L_15619559_DEL A ATGCAA 0.1447 23 136 0.2226 2.1431607870700853E-01
3L_15619676_DEL T GGTAAACCTTAAAACATG 0.1401 22 135 0.4157 4.0967615249998479E-01
3L_15619696_SNP T A 0.1509 24 135 0.3661 3.5566659113174148E-01
3L_15619698_SNP T G 0.1474 23 133 0.3467 3.3189512502412510E-01
3L_15619699_SNP T C 0.1519 24 134 0.37 3.5802944643050827E-01
3L_15619771_DEL T TTTACTCT 0.1419 22 133 0.5037 4.9682560917835350E-01
3L_15620472_SNP T A 0.08075 13 148 0.1239 1.1704255985377410E-01
3L_15620476_SNP T C 0.2129 33 122 0.3293 3.2097982393989366E-01
3L_15620494_SNP C A 0.3125 50 110 0.06435 5.8732707389069633E-02
3L_15620498_SNP G A 0.09259 15 147 0.3595 3.5163034259258641E-01
3L_15620590_SNP A C 0.1562 25 135 0.6921 6.8966601657372872E-01
3L_15620653_SNP T G 0.06211 10 151 0.7127 7.0895709212303426E-01
3L_15620725_SNP C A 0.07453 12 149 0.8697 8.6820357512143020E-01
3L_15621004_SNP C T 0.07927 13 151 0.9126 9.1208343435813455E-01
3L_15621023_SNP C T 0.4465 71 88 0.4402 4.3175904397148746E-01
3L_15621024_SNP T C 0.1852 30 132 0.9915 9.9134305691380398E-01
3L_15621027_SNP C T 0.4038 63 93 0.3168 3.0361964359911964E-01
3L_15621045_SNP A G 0.4387 68 87 0.4921 4.7885759169824915E-01
3L_15621047_SNP A C 0.4387 68 87 0.4451 4.3533953728676877E-01
3L_15621050_SNP T A 0.4459 70 87 0.3824 3.7238304048339788E-01
3L_15621058_DEL T TG 0.4314 66 87 0.4196 4.0415750954837171E-01
3L_15621063_SNP T G 0.4379 67 86 0.3028 2.9011491221924912E-01
3L_15621071_DEL T TT 0.1824 29 130 0.8452 8.4231907294730790E-01
3L_15621088_SNP T A 0.471 73 82 0.5061 4.9358848095536345E-01
3L_15621108_SNP C A 0.1783 28 129 0.9667 9.6571862391531582E-01
3L_15621110_SNP C A 0.172 27 130 0.9205 9.1842891310172303E-01
3L_15621111_INS AC A 0.1772 28 130 0.89 8.8738317216623552E-01
3L_15621113_SNP A T 0.1772 28 130 0.878 8.7510053131802445E-01
3L_15621121_SNP T G 0.1731 27 129 0.8985 8.9600727320277784E-01
3L_15621122_SNP C A 0.172 27 130 0.9077 9.0519804289010963E-01
3L_15621125_SNP T G 0.172 27 130 0.9077 9.0519804289010963E-01
3L_15621151_DEL T TGCGTTAGATTT 0.075 12 148 0.6574 6.5262386844304432E-01
3L_15621164_SNP A G 0.06452 10 145 0.6436 6.3430611863097952E-01
3L_15621166_SNP C T 0.172 27 130 0.9587 9.5747949515112196E-01
3L_15621176_SNP A T 0.075 12 148 0.6694 6.6386898515276538E-01
3L_15621177_SNP A G 0.3439 54 103 0.907 9.0464371745121885E-01
3L_15621179_SNP T A 0.06918 11 148 0.5133 5.0522597633865418E-01
3L_15621180_SNP T A 0.07547 12 147 0.6254 6.2063573973343744E-01
3L_15621182_INS TT T 0.1698 27 132 0.8326 8.2865719303954877E-01
3L_15621186_SNP A T 0.175 28 132 0.9478 9.4659924998409295E-01
3L_15621188_SNP T G 0.1761 28 131 0.9277 9.2596031802408085E-01
3L_15621190_INS TT T 0.172 27 130 0.9944 9.9420171568993387E-01
3L_15621192_SNP A T 0.172 27 130 0.8818 8.7881542395433099E-01
3L_15621195_SNP A G 0.1623 25 129 0.6893 6.8009739062216035E-01
3L_15621197_SNP T A 0.1824 29 130 0.9817 9.8134501029866938E-01
3L_15621198_SNP C A 0.3916 56 87 0.3847 3.7676055444850831E-01
3L_15621201_DEL A AA 0.1558 24 130 0.9981 9.9803474016847604E-01
3L_15621228_SNP A C 0.2013 32 127 0.621 6.2046117914133714E-01
3L_15621280_SNP A T 0.239 38 121 0.2924 2.9410153805989148E-01
3L_15621397_SNP G A 0.05521 9 154 0.5861 5.8107589930584225E-01
3L_15621406_SNP T A 0.06173 10 152 0.534 5.2725782247150299E-01
3L_15621407_SNP A C 0.075 12 148 0.4629 4.5694453116095746E-01
3L_15621662_SNP A G 0.1006 16 143 0.5588 5.5222848194924889E-01
3L_15621671_DEL G GTGGACG 0.1572 25 134 0.8032 8.0174712727900665E-01
3L_15621693_SNP A G 0.1049 17 145 0.7251 7.2211633185005697E-01
3L_15621758_SNP T A 0.4545 70 84 0.6944 6.8760283683864465E-01
3L_15621903_SNP T G 0.2258 35 120 0.3104 2.9683840130705541E-01
3L_15621923_SNP C G 0.2229 35 122 0.3331 3.1910193929463904E-01
3L_15621934_SNP G A 0.1062 17 143 0.922 9.2062542277397419E-01
3L_15621947_SNP T G 0.2642 42 117 0.05164 4.6971012850368005E-02
3L_15621972_SNP A T 0.05031 8 151 0.7875 7.8339451077880740E-01
3L_15621988_SNP G C 0.05063 8 150 0.8044 8.0052951530716276E-01
3L_15622014_SNP A G 0.3108 46 102 0.5531 5.4229295044411163E-01
3L_15622026_SNP C A 0.09494 15 143 0.809 8.0864331763507513E-01
3L_15622027_SNP A G 0.08917 14 143 0.768 7.6688901833726653E-01
3L_15622060_SNP T A 0.3791 58 95 0.4259 4.1801529287528016E-01
3L_15622070_SNP G T 0.4762 70 77 0.324 3.0706662672948060E-01
3L_15622115_SNP A G 0.06962 11 147 0.2521 2.4328642366074293E-01
3L_15622155_SNP G C 0.1925 31 130 0.2255 2.1760260757904981E-01
3L_15622162_SNP G T 0.06918 11 148 0.2517 2.4129995155521156E-01
3L_15622191_SNP C A 0.4863 71 75 0.8925 8.8634559166500693E-01
3L_15622198_SNP A G 0.4145 63 89 0.5883 5.7762884296542460E-01
3L_15622208_SNP G A 0.1203 19 139 0.6823 6.7476548061083108E-01
3L_15622212_DEL T TTT 0.109 17 139 0.2114 2.0214535395793143E-01
3L_15622225_SNP G A 0.1242 20 141 0.6924 6.8709033880218540E-01
3L_15622228_SNP G A 0.1258 20 139 0.7245 7.1871630244612572E-01
3L_15622245_SNP A G 0.2911 46 112 0.8711 8.7018859438955343E-01
3L_15622246_SNP T A 0.3 48 112 0.906 9.0395802145499760E-01
3L_15622248_SNP C T 0.3 48 112 0.938 9.3670348581858554E-01
3L_15622344_SNP T C 0.4167 65 91 0.9647 9.6362223204494868E-01
3L_15622368_SNP G A 0.4076 64 93 0.9725 9.7171182848638882E-01
3L_15622469_SNP C G 0.09938 16 145 0.7857 7.8610342964485647E-01
3L_15622489_SNP T C 0.08642 14 148 0.6817 6.7768713917991796E-01
3L_15622494_SNP G A 0.3734 59 99 0.6444 6.3547939790074648E-01
3L_15622581_SNP A C 0.2628 41 115 0.5417 5.3247892184254941E-01
3L_15622656_SNP A G 0.05696 9 149 0.9782 9.7774467565165368E-01
3L_15622664_INS AA A 0.1701 25 122 0.1684 1.6520950407217860E-01
3L_15622695_SNP C G 0.1111 18 144 0.6712 6.6601380362408158E-01
3L_15622719_SNP T G 0.25 39 117 0.806 8.0050629659083727E-01
3L_15622792_SNP C A 0.4487 70 86 0.5066 5.0020019248994252E-01
3L_15622800_DEL G GTCTAGGCTAAATG 0.3376 53 104 0.1694 1.6148774652542464E-01
3L_15622829_DEL A AA 0.3867 58 92 0.2617 2.4544537635593466E-01
3L_15622834_SNP C A 0.3775 57 94 0.9016 8.9843265375542813E-01
3L_15622836_SNP A G 0.3885 61 96 0.2341 2.2322359137668824E-01
3L_15623003_SNP G A 0.4228 63 86 0.3401 3.2225340157276328E-01
3L_15623022_SNP T C 0.05625 9 151 0.7714 7.6790544775643765E-01
3L_15623032_SNP A G 0.05 8 152 0.8726 8.6987528381403068E-01
3L_15623034_SNP A G 0.0559 9 152 0.8815 8.7927429888513942E-01
3L_15623041_SNP T C 0.0559 9 152 0.8879 8.8581830342115797E-01
3L_15623067_SNP C T 0.3261 45 93 0.5836 5.9844524742265393E-01
3L_15623103_SNP C A 0.471 65 73 0.7926 8.0054451408339511E-01
3L_15623123_SNP C T 0.4545 65 78 0.8349 8.4238190096034926E-01
3L_15623129_SNP A T 0.4839 75 80 0.807 8.1782671775652815E-01
3L_15623133_SNP A G 0.06289 10 149 0.8966 9.0364788551663722E-01
3L_15623141_SNP A T 0.4967 75 76 0.9804 9.8152639570177280E-01
3L_15623145_SNP T A 0.4865 72 76 0.8488 8.5566994675365315E-01
3L_15623150_DEL T TT 0.4648 66 76 0.8002 8.2447031057275755E-01
3L_15623154_SNP T C 0.4868 74 78 0.8377 8.4607287197094450E-01
3L_15623170_SNP A G 0.4258 66 89 0.7387 7.3614298223105123E-01
3L_15623174_SNP C A 0.4156 64 90 0.7609 7.5466709994029690E-01
3L_15623187_SNP C T 0.4038 63 93 0.795 7.8931725428988853E-01
3L_15623205_SNP G A 0.05521 9 154 0.9358 9.3495285200483758E-01
3L_15623265_SNP A C 0.06875 11 149 0.1117 1.0536517656652511E-01
3L_15623283_SNP A C 0.06832 11 150 0.1282 1.2122373950407805E-01
3L_15623324_SNP T C 0.06748 11 152 0.09758 9.3399638050029821E-02
3L_15623338_SNP C G 0.3789 61 100 0.405 3.9798568285707536E-01
3L_15623397_SNP T A 0.225 36 124 0.7555 7.5275020540423609E-01
3L_15623406_SNP C G 0.2166 34 123 0.9283 9.2762725733494811E-01
3L_15623456_SNP C A 0.05521 9 154 0.1299 1.2755118398813825E-01
3L_15623545_SNP A C 0.06748 11 152 0.589 5.8520778186181999E-01
3L_15623674_SNP C G 0.05488 9 155 0.06581 6.3989494175591327E-02
3L_15623693_SNP T C 0.06173 10 152 0.4486 4.4347866117224111E-01
3L_15623836_SNP G A 0.2264 36 123 0.2942 2.8415000921557954E-01
3L_15623915_SNP C G 0.1307 20 133 0.894 8.9050650230619732E-01
3L_15623928_SNP C A 0.1268 18 124 0.9011 8.9912116444060508E-01
3L_15623994_SNP T C 0.1471 20 116 0.9757 9.7378362907701888E-01
3L_15624021_SNP G T 0.4254 57 77 0.2086 1.9169864545796189E-01
3L_15624037_SNP A T 0.2027 30 118 0.536 5.1385887631240001E-01
3L_15624079_SNP C T 0.1935 30 125 0.7739 7.7224780273024163E-01
3L_15624190_SNP T A 0.08125 13 147 0.9618 9.6115616646852731E-01
3L_15624200_SNP T G 0.06707 11 153 0.947 9.4667294443845418E-01
3L_15624302_SNP A G 0.05556 9 153 0.1011 9.6365517283706126E-02
3L_15624344_SNP A G 0.06875 11 149 0.9616 9.6113186863209821E-01
3L_15624365_SNP T C 0.1 16 144 0.6826 6.7721456931546820E-01
3L_15624453_SNP G A 0.3291 52 106 0.8917 8.8862204125374367E-01
3L_15624467_SNP T C 0.2138 34 125 0.5181 5.4503543919262787E-01
3L_15624564_SNP T A 0.0679 11 151 0.6895 6.8470865897633471E-01
3L_15624724_SNP A C 0.07317 12 152 0.8194 8.1826318933941677E-01
3L_15624753_SNP C A 0.4156 64 90 0.359 3.4255757444261137E-01
3L_15624774_SNP T G 0.0641 10 146 0.5713 5.6297753742842538E-01
3L_15624783_SNP G A 0.09877 16 146 0.8839 8.8292131943861774E-01
3L_15624793_SNP G C 0.2645 41 114 0.8045 7.9912499510407176E-01
3L_15624803_SNP T C 0.1043 17 146 0.8487 8.4788568317395008E-01
3L_15624804_SNP A G 0.09317 15 146 0.8905 8.8922443478829827E-01
3L_15624905_SNP C A 0.4774 74 81 0.3009 2.8347765479000853E-01
3L_15624906_SNP A C 0.478 76 83 0.3253 3.1323431844871108E-01
3L_15624912_SNP T G 0.1572 25 134 0.9203 9.1931855093404347E-01
3L_15624933_SNP T C 0.4713 74 83 0.2352 2.2362865298849965E-01
3L_15624934_SNP T C 0.08696 14 147 0.3484 3.4111323162130225E-01
3L_15624938_SNP G T 0.4713 74 83 0.2644 2.5046092544455112E-01
3L_15624987_SNP G C 0.4038 63 93 0.3506 3.4262495737108445E-01
3L_15625002_SNP G A 0.1615 26 135 0.7314 7.2651495978368574E-01
3L_15625026_SNP A G 0.2579 41 118 0.7342 7.2834666306430429E-01
3L_15625047_SNP A G 0.07362 12 151 0.7864 7.8406666466712982E-01
3L_15625068_SNP A G 0.0679 11 151 0.7767 7.7357053816530796E-01
3L_15625242_SNP T C 0.3922 60 93 0.938 9.3580103589809338E-01
3L_15625245_SNP T G 0.05732 9 148 0.8912 8.9131201573583918E-01
3L_15625295_SNP G A 0.07453 12 149 0.5853 5.8479439806881373E-01
3L_15625560_SNP C T 0.2346 38 124 0.8284 8.2587737024299668E-01
3L_15625572_SNP G T 0.09375 15 145 0.1693 1.6866900165202281E-01
3L_15625578_SNP G A 0.2308 36 120 0.8017 7.9581038202782017E-01
3L_15625591_INS T TT 0.2681 37 101 0.2019 2.1458619277168900E-01
3L_15625636_SNP C G 0.3677 57 98 0.6351 6.2380962585423205E-01
3L_15625685_SNP T C 0.06173 10 152 0.5776 5.7156307115893246E-01
3L_15625692_SNP G T 0.09494 15 143 0.9404 9.3885936206494758E-01
3L_15625713_SNP C G 0.08025 13 149 0.9369 9.3616060815939939E-01
3L_15625857_SNP T G 0.2687 43 117 0.7914 7.8881053790646061E-01
3L_15625888_DEL A ACAGGCCG 0.2642 42 117 0.8513 8.4906478666272789E-01
3L_15625903_INS TT T 0.2581 40 115 0.7318 7.2556934164126097E-01
3L_15626113_SNP G C 0.2403 37 117 0.9424 9.4068665723762079E-01
3L_15626114_SNP T C 0.2452 38 117 0.9526 9.5125256346210507E-01
3L_15626159_SNP G A 0.2614 40 113 0.8007 7.9564466946840895E-01
3L_15626169_SNP C A 0.2583 39 112 0.7815 7.7479908647406037E-01
3L_15626244_SNP C T 0.2157 33 120 0.2666 2.5364770520785385E-01
3L_15626253_SNP A G 0.3919 58 90 0.06665 5.8407902569449735E-02
3L_15626256_SNP C G 0.06211 10 151 0.6106 6.0363061029662524E-01
3L_15626262_SNP G A 0.1321 21 138 0.2913 2.8278588064250065E-01
3L_15626330_SNP T G 0.4654 74 85 0.8432 8.3997780238900921E-01
3L_15626337_DEL AGTTCAAAGCAAATGCATGCAATTTAGA A 0.4747 75 83 0.9552 9.5409949703052532E-01
3L_15626403_SNP A T 0.4762 70 77 0.3999 3.9236286371253215E-01
3L_15626419_SNP A T 0.4583 66 78 0.3619 3.4072024862685013E-01
3L_15626504_SNP A C 0.1118 18 143 0.2836 2.7612502581558618E-01
3L_15626505_SNP G A 0.09434 15 144 0.02845 2.8085725076618839E-02
3L_15626524_DEL C CTTGTGTGC 0.223 33 115 0.6448 6.5199141477380929E-01
3L_15626540_SNP A C 0.1062 17 143 0.2182 2.0895082691537681E-01
3L_15626793_SNP G A 0.1739 28 133 0.2373 2.2932266220618702E-01
3L_15626932_SNP G T 0.106 16 135 0.612 5.9780630433367010E-01
3L_15626936_DEL T TGTATAGTGA 0.1655 24 121 0.577 5.8738841621256532E-01
3L_15626949_SNP A G 0.1274 20 137 0.1042 1.2133968202657075E-01
3L_15627059_SNP T C 0.3082 45 101 0.5147 4.9975185766316721E-01
3L_15627108_SNP T C 0.2606 37 105 0.7713 7.5888479636879258E-01
3L_15627191_SNP A G 0.1333 20 130 0.5476 5.3156452551392874E-01
3L_15627192_SNP C T 0.06452 10 145 0.9998 9.9984579638113169E-01
3L_15627346_SNP G T 0.0875 14 146 0.8519 8.5163206060494456E-01
3L_15627384_SNP T C 0.1391 21 130 0.3267 3.0515505955848365E-01
3L_15627532_SNP C T 0.05696 9 149 0.4809 4.7703046694026119E-01
3L_15627607_SNP A G 0.08025 13 149 0.3917 3.8734942744591949E-01
3L_15627731_SNP C A 0.07453 12 149 0.6243 6.2265986864700407E-01
3L_15627765_SNP T C 0.1509 24 135 0.1517 1.4243299801228948E-01
3L_15627821_SNP A G 0.06211 10 151 0.4053 3.9710355627772198E-01
3L_15627822_SNP T C 0.1392 22 136 0.7784 7.7262088507266014E-01
3L_15627869_SNP A G 0.1548 24 131 0.8092 8.0412426479583421E-01
3L_15627883_SNP A G 0.2745 42 111 0.9413 9.4047509379404826E-01
3L_15628019_SNP A G 0.05161 8 147 0.0722 6.4391793145721007E-02
3L_15628040_SNP T G 0.1589 24 127 0.2912 2.7435799148738171E-01
3L_15628278_INS AT A 0.07006 11 146 0.9678 9.6716319310326915E-01
3L_15628281_SNP T C 0.05769 9 147 0.8953 8.9237612038658121E-01
3L_15628317_SNP G T 0.06452 10 145 0.8842 8.8141537293084782E-01
3L_15628341_SNP C A 0.07692 12 144 0.5845 5.7457071012379868E-01
3L_15628350_SNP G A 0.05298 8 143 0.8238 8.1698513631093472E-01
3L_15628396_SNP C T 0.4173 58 81 0.1276 1.0128937362235169E-01
3L_15628402_SNP T A 0.4191 57 79 0.04244 3.1120451706359901E-02
3L_15628408_SNP A T 0.2071 29 111 0.07882 6.1114349746745962E-02
3L_15628422_SNP A G 0.4074 55 80 0.1091 8.3205562231323957E-02
3L_15628443_SNP T A 0.06383 9 132 0.2964 2.6483124162958960E-01
3L_15628498_SNP T A 0.1377 19 119 0.1343 1.1671478275365155E-01
3L_15628539_SNP T C 0.05369 8 141 0.8797 8.7378665903344865E-01
3L_15628551_SNP A T 0.131 19 126 0.9061 9.0078949308694578E-01
3L_15628554_SNP C A 0.4776 64 70 0.4263 3.9183535233921796E-01
3L_15628675_SNP T G 0.1667 27 135 0.673 6.6942513232470735E-01
3L_15628678_SNP T C 0.0679 11 151 0.7636 7.6098404885957094E-01
3L_15628680_SNP A T 0.0679 11 151 0.7636 7.6098404885957094E-01
3L_15628681_DEL T TCTG 0.06211 10 151 0.5651 5.5995633587690385E-01
3L_15628706_SNP G A 0.3121 49 108 0.2819 2.7070100224241223E-01
3L_15628734_SNP T G 0.1006 16 143 0.3082 2.9578837407688707E-01
3L_15628778_SNP C G 0.0625 10 150 0.2974 2.8702296123394067E-01
3L_15628811_SNP C T 0.2611 41 116 0.2082 1.9777594329951265E-01
3L_15628816_SNP T G 0.05 8 152 0.496 4.8786746424876326E-01
3L_15628848_SNP T G 0.07362 12 151 0.9967 9.9669014827798019E-01
3L_15628984_SNP A G 0.1006 16 143 0.4425 4.3247986915753722E-01
3L_15629096_SNP C G 0.06173 10 152 0.9552 9.5447657312964629E-01
3L_15629137_SNP A T 0.1961 30 123 0.1246 1.1368332669867620E-01
3L_15629220_SNP C T 0.1635 26 133 0.2177 2.1842847987919467E-01
3L_15629345_INS GCGTACCCTGGTG G 0.1656 26 131 0.004722 3.7297460396659701E-03
3L_15629358_SNP T G 0.07143 11 143 0.515 5.0070512304298931E-01
3L_15629390_SNP A C 0.06135 10 153 0.311 3.0497234441313881E-01
3L_15629426_SNP T C 0.1411 23 140 0.6186 6.1423760366264568E-01
3L_15629467_SNP C T 0.3618 55 97 0.8699 8.6567736262549133E-01
3L_15629501_SNP A C 0.3974 62 94 0.5912 5.7930436617934511E-01
3L_15629540_SNP A C 0.4314 66 87 0.3235 3.2185378970562817E-01
3L_15629570_SNP T A 0.1911 30 127 0.5508 5.3997477225198787E-01
3L_15629655_SNP A G 0.4818 66 71 0.9425 9.4128735366296323E-01
3L_15629734_SNP T C 0.1069 17 142 0.6758 6.6999729096911165E-01
3L_15629815_SNP A T 0.1203 19 139 0.9006 8.9930223902844597E-01
3L_15629825_SNP T A 0.2201 35 124 0.6853 6.7982194600722479E-01
3L_15629831_INS TC T 0.0915 14 139 0.8968 8.9326542819678256E-01
3L_15629833_SNP T A 0.1203 19 139 0.9434 9.4207933495233465E-01
3L_15629847_SNP T A 0.1474 23 133 0.6363 6.3392225666757185E-01
3L_15629977_SNP A T 0.07006 11 146 0.6827 6.7850432579634079E-01
3L_15629985_SNP A G 0.12 18 132 0.8537 8.5032116548215253E-01
3L_15630095_SNP G T 0.4737 63 70 0.824 8.1451466038369214E-01
3L_15630096_SNP C T 0.2297 34 114 0.7612 7.4956885444872490E-01
3L_15630103_SNP T A 0.06536 10 143 0.8831 8.7939431706444626E-01
3L_15630139_SNP C A 0.4599 63 74 0.9037 9.0001155733727278E-01
3L_15630220_DEL C CA 0.1879 28 121 0.8697 8.6557892083968113E-01
3L_15630240_SNP C T 0.3861 61 97 0.8257 8.2251976701304019E-01
3L_15630244_SNP C T 0.3822 60 97 0.8089 8.0475012514947186E-01
3L_15630267_DEL A ATCTAATAGACTAATTAGACT 0.4013 63 94 0.8069 8.0425162633165614E-01
3L_15630291_SNP T A 0.3974 62 94 0.8179 8.1444208103574312E-01
3L_15630310_DEL T TTAGGACAGGAAACTCCCCAAAT 0.2014 28 111 0.3047 3.0489927675150685E-01
3L_15630409_SNP A T 0.05556 9 153 0.3818 3.7398173772089538E-01
3L_15630474_SNP T G 0.1656 26 131 0.6058 5.9657927498695074E-01
3L_15630487_SNP C G 0.1548 24 131 0.5519 5.3701533810912239E-01
3L_15630509_SNP G T 0.2303 35 117 0.44 4.2347276034414094E-01
3L_15630510_SNP G A 0.4671 71 81 0.6729 6.6331963028783791E-01
3L_15630842_SNP A G 0.3711 59 100 0.8912 8.8995113971567641E-01
3L_15630849_SNP A C 0.2722 43 115 0.1598 1.5006283889376559E-01
3L_15631151_SNP T G 0.07407 12 150 0.5979 6.0062340882482235E-01
3L_15631188_SNP T G 0.1701 25 122 0.7615 7.5522796254164737E-01
3L_15631274_SNP C A 0.3185 50 107 0.4915 4.7972017353747942E-01
3L_15631281_SNP G A 0.2468 39 119 0.6281 6.2142025513515153E-01
3L_15631307_SNP A G 0.327 52 107 0.3879 3.7923171432051250E-01
3L_15631312_SNP G A 0.3291 52 106 0.3865 3.7610323093786335E-01
3L_15631339_SNP C A 0.2987 46 108 0.6584 6.5477714493563011E-01
3L_15631349_SNP A T 0.4416 68 86 0.9663 9.6741546878205276E-01
3L_15631374_SNP T C 0.4487 70 86 0.7489 7.4154900909136667E-01
3L_15631446_SNP G C 0.2562 41 119 0.6474 6.4024577787221038E-01
3L_15631496_SNP A T 0.1321 21 138 0.3812 3.7654805934029911E-01
3L_15631508_SNP T C 0.142 23 139 0.2501 2.4236484182863605E-01
3L_15631548_SNP G C 0.06135 10 153 0.2256 2.1943913021247097E-01
3L_15631766_SNP C G 0.2244 35 121 0.7092 7.0532948220807568E-01
3L_15631887_SNP A G 0.06211 10 151 0.5035 4.9676806712315902E-01
3L_15632044_SNP C G 0.06707 11 153 0.4823 4.7788074558740179E-01
3L_15632086_SNP T A 0.4379 67 86 0.109 1.0140582113265095E-01
3L_15632091_SNP A C 0.07975 13 150 0.4192 4.1307924954148689E-01
3L_15632141_SNP A T 0.44 66 84 0.8379 8.3181375803496782E-01
3L_15632252_SNP C A 0.3419 53 102 0.7787 7.7232720107610753E-01
3L_15632318_SNP C G 0.06173 10 152 0.8555 8.5316957103792679E-01
3L_15632320_SNP T C 0.4305 65 86 0.9385 9.3639338015795259E-01
3L_15632398_SNP C T 0.08075 13 148 0.4587 4.5008921147248548E-01
3L_15632417_SNP C G 0.4444 68 85 0.1989 1.8899145657178495E-01
3L_15632430_SNP T C 0.183 28 125 0.3341 3.2102701749839047E-01
3L_15632450_DEL GG AAAT 0.06667 10 140 0.3024 2.7975800006044194E-01
3L_15632465_SNP T A 0.2143 33 121 0.4942 4.8081491857965952E-01
3L_15632503_SNP T A 0.3681 53 91 0.6406 6.4486067453040419E-01
3L_15632553_SNP C T 0.366 56 97 0.697 6.8595244386776566E-01
3L_15632563_SNP A C 0.1613 25 130 0.3684 3.5407857646642160E-01
3L_15632573_SNP T A 0.08642 14 148 0.3791 3.7138694898432401E-01
3L_15632609_INS TATACT T 0.06329 10 148 0.793 7.8770239570736400E-01
3L_15632681_SNP C T 0.2179 34 122 0.1036 1.0403121946042093E-01
3L_15632695_SNP A C 0.1266 20 138 0.753 7.4770144059272092E-01
3L_15632715_SNP T A 0.4586 72 85 0.5516 5.4270011341715096E-01
3L_15632751_SNP A T 0.4333 65 85 0.8821 8.7752751615851188E-01
3L_15632802_SNP T C 0.06098 10 154 0.238 2.3314126327940732E-01
3L_15632815_SNP T C 0.2039 31 121 0.7382 7.2984496893600714E-01
3L_15633190_SNP C T 0.1911 30 127 0.8581 8.5481478205959949E-01
3L_15633233_SNP T C 0.1677 27 134 0.1964 1.9183325021035147E-01
3L_15633258_SNP G T 0.05625 9 151 0.118 1.1303977524062370E-01
3L_15633263_SNP A G 0.0559 9 152 0.1207 1.1622292849661708E-01
3L_15633264_SNP T C 0.0559 9 152 0.1207 1.1622292849661708E-01
3L_15633270_SNP T A 0.0559 9 152 0.1207 1.1622292849661708E-01
3L_15633281_SNP G A 0.0559 9 152 0.1207 1.1622292849661708E-01
3L_15633283_SNP A G 0.05 8 152 0.1173 1.1181990531543817E-01
3L_15633285_SNP A C 0.05 8 152 0.1645 1.5878484496691714E-01
3L_15633286_INS ACAG A 0.0559 9 152 0.1207 1.1622292849661708E-01
3L_15633289_SNP C T 0.0559 9 152 0.1159 1.1056435558547262E-01
3L_15633291_SNP T A 0.05556 9 153 0.1162 1.1190993271892391E-01
3L_15633293_SNP T G 0.0559 9 152 0.1183 1.1286683092964500E-01
3L_15633295_SNP G A 0.06135 10 153 0.341 3.3462290844335074E-01
3L_15633296_DEL C CA 0.0559 9 152 0.1183 1.1286683092964500E-01
3L_15633343_SNP T C 0.3208 51 108 0.5098 5.0134729014092372E-01
3L_15633351_SNP G A 0.1274 20 137 0.1831 1.7182771648936634E-01
3L_15633361_SNP A G 0.2611 41 116 0.2554 2.4474164338867710E-01
3L_15633363_SNP A G 0.1329 21 137 0.5197 5.1011052125021283E-01
3L_15633542_SNP C T 0.06 9 141 0.1838 1.6249602450182776E-01
3L_15633560_SNP G C 0.2327 37 122 0.2895 2.8832259427724960E-01
3L_15633584_SNP G A 0.06061 10 155 0.3234 3.1966049981728384E-01
3L_15633602_SNP A G 0.195 31 128 0.314 3.0351812425870106E-01
3L_15633782_SNP G C 0.1548 24 131 0.2008 1.8697721320749883E-01
3L_15633921_SNP A T 0.08696 14 147 0.459 4.5084787473357935E-01
3L_15633932_SNP G T 0.06748 11 152 0.2399 2.3566041292572526E-01
3L_15633933_SNP A G 0.1125 18 142 0.2679 2.5970024861660124E-01
3L_15633960_SNP A T 0.1258 19 132 0.8746 8.7189872385891409E-01
3L_15634014_SNP G A 0.3097 48 107 0.636 6.2753997259128802E-01
3L_15634050_SNP A T 0.14 21 129 0.8607 8.5496717821113155E-01
3L_15634054_SNP G A 0.3419 53 102 0.4102 3.9941306823817257E-01
3L_15634070_SNP A G 0.3484 54 101 0.5511 5.4095380784813307E-01
3L_15634082_SNP G A 0.09804 15 138 0.6789 6.7054938137162812E-01
3L_15634085_SNP G T 0.106 16 135 0.7617 7.5493950172125612E-01
3L_15634115_SNP A T 0.3537 52 95 0.5303 5.1137687109405483E-01
3L_15634142_INS TT A 0.3108 46 102 0.7661 7.5572407158554089E-01
3L_15634146_SNP G A 0.2867 41 102 0.7593 7.4836176864644166E-01
3L_15634149_SNP T C 0.2986 43 101 0.7409 7.2653486605497186E-01
3L_15634160_SNP T A 0.1408 20 122 0.9572 9.5535883709873248E-01
3L_15634188_SNP A T 0.4118 56 80 0.9414 9.3676922509755400E-01
3L_15634189_SNP T A 0.3456 47 89 0.6898 6.7456532927975321E-01
3L_15634205_SNP C T 0.1901 27 115 0.8419 8.3340019282299338E-01
3L_15634213_SNP T G 0.1806 26 118 0.7914 7.8034170268337244E-01
3L_15634217_SNP A T 0.1862 27 118 0.7144 7.2271415534712502E-01
3L_15634219_SNP G A 0.1824 27 121 0.885 8.7860476824055211E-01
3L_15634223_SNP T C 0.1824 27 121 0.8832 8.7663135027178773E-01
3L_15634224_SNP A T 0.1812 27 122 0.875 8.6841953713506603E-01
3L_15634236_SNP G A 0.1959 29 119 0.85 8.4177966210001554E-01
3L_15634238_SNP G A 0.1973 29 118 0.7892 7.7933089306589876E-01
3L_15634248_MNP CCA TTT 0.1946 29 120 0.8458 8.3824756724123262E-01
3L_15634254_SNP G T 0.1933 29 121 0.78 7.7069287888576732E-01
3L_15634288_SNP G C 0.3553 54 98 0.9174 9.1447502624204535E-01
3L_15634325_SNP G C 0.07453 12 149 0.148 1.4082354179951984E-01
3L_15634326_SNP G A 0.1529 24 133 0.8658 8.6201492020947412E-01
3L_15634332_SNP G A 0.4768 72 79 0.5708 5.6268959063024049E-01
3L_15634348_SNP T A 0.4013 63 94 0.6397 6.2947415796449135E-01
3L_15634372_SNP T C 0.1603 25 131 0.951 9.4969243261946112E-01
3L_15634415_SNP C T 0.2405 38 120 0.4151 4.0377490306177688E-01
3L_15634424_SNP G T 0.1274 20 137 0.6057 5.9602457728832992E-01
3L_15634444_SNP G T 0.06061 10 155 0.2936 2.8996070335973756E-01
3L_15634481_SNP G T 0.4872 76 80 0.7283 7.1984430224082208E-01
3L_15634482_SNP T G 0.4843 77 82 0.7956 7.9052031244896703E-01
3L_15634484_SNP A G 0.236 38 123 0.6852 6.7991777672522447E-01
3L_15634547_SNP T A 0.3312 53 107 0.2951 2.8477669979700926E-01
3L_15634786_SNP G A 0.09317 15 146 0.2634 2.5701286227568076E-01
3L_15634790_SNP C T 0.09317 15 146 0.2634 2.5701286227568076E-01
3L_15634796_DEL TTAACTTA T 0.4685 67 76 0.1455 1.2663951394674178E-01
3L_15634809_SNP C T 0.1043 17 146 0.1548 1.5057981138490850E-01
3L_15634810_SNP T G 0.4379 67 86 0.06862 6.0326224770512304E-02
3L_15634811_SNP C A 0.4437 67 84 0.006994 5.1148878649009610E-03
3L_15634813_SNP G A 0.4351 67 87 0.07372 6.5762643978809487E-02
3L_15634826_SNP T A 0.4351 67 87 0.07372 6.5762643978809487E-02
3L_15634830_SNP A G 0.1519 24 134 0.9053 9.0358426609769726E-01
3L_15634850_SNP T C 0.4351 67 87 0.06949 6.1737515039070059E-02
3L_15634860_SNP C T 0.4416 68 86 0.06652 5.8969440016834844E-02
3L_15634863_SNP T C 0.4444 68 85 0.078 6.9064955361124461E-02
3L_15634870_SNP A C 0.4387 68 87 0.07749 7.0489459804948668E-02
3L_15634872_SNP A T 0.4444 68 85 0.08039 7.1394438634508742E-02
3L_15634877_SNP A C 0.4379 67 86 0.1055 9.5499438433807926E-02
3L_15634887_SNP G C 0.4359 68 88 0.09605 8.6905611528649507E-02
3L_15634906_SNP C G 0.4966 74 75 0.2475 2.4920566331201199E-01
3L_15634921_SNP A G 0.4837 74 79 0.1503 1.3744642541932395E-01
3L_15634936_SNP A T 0.4733 71 79 0.2033 1.9579580834786281E-01
3L_15634939_DEL A AGTTATTATAAGGTTCTGGCTCTAAACGTCTTA 0.4752 67 74 0.1945 1.7918759917717964E-01
3L_15634990_SNP C T 0.4079 62 90 0.0131 9.8882170479773490E-03
3L_15634994_SNP T A 0.4194 65 90 0.01759 1.4064781186496025E-02
3L_15635009_SNP C T 0.09375 15 145 0.07285 6.6998638001558572E-02
3L_15635018_SNP G A 0.4625 74 86 0.1811 1.7331019590124297E-01
3L_15635021_SNP T A 0.1366 22 139 0.05057 4.7073371304973688E-02
3L_15635160_SNP T C 0.09259 15 147 0.1226 1.1858249467134307E-01
3L_15635172_SNP A T 0.2055 30 116 0.5786 5.9084542950833563E-01
3L_15635195_SNP T C 0.4295 64 85 0.1657 1.4599058916008800E-01
3L_15635364_SNP T G 0.4295 67 89 0.6733 6.6540660788144890E-01
3L_15635429_SNP G C 0.3774 60 99 0.8376 8.3396977875886547E-01
3L_15635453_SNP T A 0.0625 10 150 0.5818 5.7687308504829593E-01
3L_15635477_SNP T A 0.4747 75 83 0.4 3.8902667777499411E-01
3L_15635485_SNP T G 0.414 65 92 0.7527 7.4632186146254265E-01
3L_15635527_SNP T A 0.3161 49 106 0.7805 7.7485100552808439E-01
3L_15635528_SNP T C 0.3117 48 106 0.8066 8.0102366424722637E-01
3L_15635536_SNP T A 0.2484 39 118 0.957 9.5573009921793672E-01
3L_15635568_SNP A T 0.4702 71 80 0.8221 8.1471501094354082E-01
3L_15635572_INS TT T 0.4762 70 77 0.9277 9.2380228340520887E-01
3L_15635623_INS GATT G 0.2903 45 110 0.4835 5.0204422171089791E-01
3L_15635628_SNP A T 0.075 12 148 0.375 3.6505597453214333E-01
3L_15635632_SNP T A 0.281 43 110 0.6746 6.6388323437959951E-01
3L_15635649_SNP T A 0.3057 48 109 0.9296 9.2826704699404750E-01
3L_15635897_SNP C T 0.2875 46 114 0.1641 1.5515685904954379E-01
3L_15636051_INS TTGGTTAAT T 0.08163 12 135 0.1292 1.0959994478822332E-01
3L_15636064_SNP G A 0.1411 23 140 0.2467 2.4097523539993182E-01
3L_15636078_SNP G T 0.2078 32 122 0.4237 4.1009974582094399E-01
3L_15636100_SNP G C 0.05128 8 148 0.08227 7.4313465292862715E-02
3L_15636202_SNP A C 0.1139 18 140 0.2877 2.7593089438799512E-01
3L_15636214_SNP C G 0.2745 42 111 0.4573 4.3915667351310417E-01
3L_15636263_SNP T C 0.1 16 144 0.5113 5.0326614246711754E-01
3L_15636278_SNP A T 0.0875 14 146 0.4484 4.3976734113423577E-01
3L_15636460_SNP A C 0.2579 41 118 0.2547 2.4439286317820308E-01
3L_15636467_SNP T C 0.2579 41 118 0.2285 2.1799055491965236E-01
3L_15636566_SNP T A 0.24 36 114 0.01036 7.1626566996300239E-03
3L_15636578_SNP C T 0.2 31 124 0.08299 7.3500843984297015E-02
3L_15636641_SNP C G 0.2157 33 120 0.737 7.2610175118105147E-01
3L_15636713_SNP A C 0.4345 63 82 0.5169 4.9894232637825908E-01
3L_15636714_SNP G T 0.4172 63 88 0.5548 5.4337284572031685E-01
3L_15636726_SNP G A 0.2953 44 105 0.4418 4.2490687722216391E-01
3L_15636890_SNP T C 0.4519 61 74 0.9687 9.6637537781834404E-01
3L_15636895_SNP C A 0.4412 60 76 0.9869 9.8605076334024566E-01
3L_15636898_SNP C G 0.4815 65 70 0.8964 8.8931151369298389E-01
3L_15636906_SNP C T 0.4648 66 76 0.9651 9.6310239024874877E-01
3L_15636907_SNP A C 0.4672 64 73 0.9608 9.5805669112734704E-01
3L_15636927_SNP T A 0.4375 63 81 0.6258 6.0662490381029066E-01
3L_15636945_SNP G T 0.2817 40 102 0.7828 7.6935908847553369E-01
3L_15636956_SNP G T 0.461 65 76 0.8353 8.2488815448133512E-01
3L_15637043_SNP G A 0.1195 19 140 0.6096 6.0444971428531002E-01
3L_15637084_SNP C A 0.06289 10 149 0.6482 6.4146896944666676E-01
3L_15637096_SNP A G 0.1562 25 135 0.9728 9.7256952666309338E-01
3L_15637136_DEL CCATTC C 0.3355 51 101 0.8351 8.2856906172323819E-01
3L_15637148_SNP T C 0.1392 22 136 0.3301 3.2868635954691916E-01
3L_15637218_DEL T TC 0.2649 40 111 0.4012 3.8217170791707133E-01
3L_15637267_SNP A G 0.08805 14 145 0.2097 1.9883631162654247E-01
3L_15637375_SNP G T 0.2975 47 111 0.9772 9.7665676853830385E-01
3L_15637477_SNP T G 0.06173 10 152 0.588 5.8331802346953288E-01
3L_15637575_SNP T C 0.2013 32 127 0.5469 5.3712231495755036E-01
3L_15637587_SNP T G 0.1187 19 141 0.5091 5.0287321059429746E-01
3L_15637595_SNP A G 0.3182 49 105 0.516 5.0240524238336248E-01
3L_15637793_INS GCATGGTCAAACAGAATTTAAGTTAATAAAG G 0.1623 25 129 0.2264 2.0978580432683114E-01
3L_15637833_SNP T A 0.1474 23 133 0.8997 8.9641368363819862E-01
3L_15637854_SNP T A 0.1321 21 138 0.4288 4.1758529714684200E-01
3L_15637856_SNP G A 0.1329 21 137 0.4305 4.1787294676225595E-01
3L_15637874_SNP T G 0.1448 21 124 0.5199 5.1137291995584433E-01
3L_15637891_DEL T CA 0.125 20 140 0.4291 4.1913565597663272E-01
3L_15637966_SNP C T 0.3161 49 106 0.1461 1.3917081155431033E-01
3L_15638047_SNP G A 0.05096 8 149 0.04247 3.7427149069377254E-02
3L_15638116_SNP T G 0.4564 68 81 0.2513 2.3966686724774533E-01
3L_15638223_SNP T C 0.05556 9 153 0.8754 8.7371314241428988E-01
3L_15638400_SNP T A 0.3595 55 98 0.5289 5.1340931191142714E-01
3L_15638402_SNP C A 0.06748 11 152 0.9805 9.8031187815717569E-01
3L_15638413_SNP T C 0.2658 42 116 0.3081 2.9780344541348858E-01
3L_15638449_SNP A C 0.05556 9 153 0.9246 9.2398159088058840E-01
3L_15638649_SNP T G 0.1911 30 127 0.1341 1.2301245152198492E-01
3L_15638714_SNP C A 0.3097 48 107 0.01857 1.5151436490474500E-02
3L_15638732_SNP T A 0.06173 10 152 0.9868 9.8666711224833170E-01
3L_15638744_SNP C A 0.1698 27 132 0.08895 8.2248143104188459E-02
3L_15638746_SNP G A 0.4771 73 80 0.2706 2.5363639480828015E-01
3L_15638794_SNP A T 0.3141 49 107 0.03191 2.7664011918387334E-02
3L_15638795_SNP T C 0.2102 33 124 0.04024 3.5481977450796814E-02
3L_15638805_SNP A T 0.09202 15 148 0.9463 9.4555027219905774E-01
3L_15638809_SNP T A 0.3974 62 94 0.0319 2.8243766416726577E-02
3L_15638816_SNP G A 0.3376 53 104 0.1117 1.0448458559040419E-01
3L_15638831_SNP A T 0.3397 53 103 0.1569 1.4992980860042782E-01
3L_15638837_SNP A T 0.3312 51 103 0.08661 8.3055700563642143E-02
3L_15638852_SNP A C 0.3333 52 104 0.1296 1.2169901377896619E-01
3L_15638857_SNP G T 0.3312 51 103 0.07866 7.3820936158697920E-02
3L_15638879_SNP C A 0.09146 15 149 0.9373 9.3662260432397626E-01
3L_15638882_SNP C A 0.06748 11 152 0.3129 3.0639344878115116E-01
3L_15638886_SNP G A 0.09202 15 148 0.8032 8.0158898028692604E-01
3L_15638899_SNP C T 0.1859 29 127 0.01393 1.2017344614616050E-02
3L_15638905_SNP C G 0.09202 15 148 0.9114 9.1032296607918139E-01
3L_15639069_SNP G C 0.1908 29 123 0.4281 4.1575997397580611E-01
3L_15639102_SNP T G 0.1491 24 137 0.05567 5.1476843098128298E-02
3L_15639199_SNP A T 0.2886 43 106 0.6306 6.1562456483190608E-01
3L_15639214_SNP C T 0.16 24 126 0.8402 8.4981646393492416E-01
3L_15639345_INS CA C 0.06135 10 153 0.01082 9.8557301109732064E-03
3L_15639451_INS A AA 0.1346 21 135 0.3292 3.1450628396353197E-01
3L_15639537_SNP T A 0.4286 66 88 0.07832 7.2446851731234579E-02
3L_15639545_SNP G A 0.4231 66 90 0.07567 7.1143512202701334E-02
3L_15639553_SNP A G 0.4268 67 90 0.06615 5.9659825740985176E-02
3L_15639667_SNP G C 0.3013 47 109 0.1313 1.2156513795432622E-01
3L_15639934_SNP T A 0.1274 20 137 0.4002 3.8757522257261801E-01
3L_15639942_SNP A C 0.3082 49 110 0.1156 1.0713215214247762E-01
3L_15639967_SNP C A 0.1429 23 138 0.2798 2.7081766895209614E-01
3L_15639997_SNP T C 0.3487 53 99 0.03781 3.3855118687284642E-02
3L_15640004_SNP A G 0.1062 17 143 0.4427 4.3247184140405270E-01
3L_15640024_SNP C A 0.3654 57 99 0.1028 9.1924336307082299E-02
3L_15640032_SNP A C 0.3608 57 101 0.1299 1.1945291983249606E-01
3L_15640061_SNP C T 0.3125 50 110 0.2805 2.6995210089473787E-01
3L_15640388_SNP A T 0.0559 9 152 0.2098 2.3020589142508674E-01
3L_15640517_SNP T C 0.225 36 124 0.3253 3.1634019020955639E-01
3L_15640535_SNP A G 0.0875 14 146 0.01134 1.1511728219488024E-02
3L_15640547_SNP T C 0.06962 11 147 0.4524 4.4035057113014553E-01
3L_15640621_SNP G A 0.1592 25 132 0.283 2.6823199181100676E-01
3L_15640687_SNP G T 0.08642 14 148 0.4128 4.0561897206318653E-01
3L_15640739_SNP T C 0.2595 41 117 0.9346 9.3286834567828880E-01
3L_15640878_SNP T C 0.1006 16 143 0.2036 1.9469952852501804E-01
3L_15641127_SNP T G 0.396 59 90 0.4511 4.3391906067360242E-01
3L_15641168_SNP A T 0.3694 58 99 0.4002 3.9298321433426731E-01
3L_15641202_INS TT T 0.1575 23 123 0.8241 8.1545333360804384E-01
3L_15641205_SNP A C 0.06369 10 147 0.753 7.4669567851511387E-01
3L_15641286_SNP G C 0.1548 24 131 0.5287 5.2120756768665388E-01
3L_15641310_SNP T G 0.06173 10 152 0.7039 6.9923831931440650E-01
3L_15641313_SNP C T 0.4641 71 82 0.2205 2.0504611684082241E-01
3L_15641343_SNP T C 0.09317 15 146 0.3292 3.2065470818602049E-01
3L_15641357_SNP T C 0.1304 21 140 0.2679 2.6372526920497208E-01
3L_15641372_SNP T G 0.2569 37 107 0.4505 4.2494884988191972E-01
3L_15641393_SNP C G 0.1321 21 138 0.6962 6.9237734138262685E-01
3L_15641405_SNP A G 0.08333 13 143 0.6618 6.5402580490450424E-01
3L_15641433_SNP T C 0.1667 26 130 0.6167 6.0904629982753578E-01
3L_15641448_SNP G A 0.06211 10 151 0.6603 6.5547821786801652E-01
3L_15641463_SNP T A 0.06369 10 147 0.6774 6.7128317961726358E-01
3L_15641482_SNP A C 0.06329 10 148 0.6652 6.6011789053482373E-01
3L_15641511_SNP A G 0.38 57 93 0.1591 1.4469964810949365E-01
3L_15641512_SNP C T 0.2333 35 115 0.339 3.2015217687340125E-01
3L_15641514_SNP C G 0.2133 32 118 0.2733 2.5465641285719809E-01
3L_15641599_SNP G A 0.05096 8 149 0.522 5.0983976099636708E-01
3L_15641755_SNP T C 0.08861 14 144 0.3182 3.0919270400402132E-01
3L_15641779_SNP T A 0.175 28 132 0.9347 9.3327607791685885E-01
3L_15641793_SNP T C 0.1543 25 137 0.8413 8.3869564952675457E-01
3L_15641813_SNP T C 0.1304 21 140 0.9864 9.8607908150121271E-01
3L_15641879_SNP C T 0.2026 31 122 0.3613 3.6717747582088700E-01
3L_15641953_SNP A C 0.1603 25 131 0.2366 2.2701885474692796E-01
3L_15642026_SNP C G 0.1076 17 141 0.219 2.0824251015990314E-01
3L_15642035_SNP G A 0.08125 13 147 0.09597 8.9970857856891850E-02
3L_15642036_SNP A T 0.08125 13 147 0.09597 8.9970857856891850E-02
3L_15642053_SNP G T 0.07742 12 143 0.1831 1.7397379159117266E-01
3L_15642064_SNP C T 0.08642 14 148 0.3269 3.1958459289654961E-01
3L_15642071_SNP G A 0.08176 13 146 0.09889 9.1962894340639201E-02
3L_15642077_DEL C CGA 0.06369 10 147 0.324 3.1545185806941589E-01
3L_15642107_DEL G TACGGTC 0.1333 20 130 0.8468 8.4118740584537011E-01
3L_15642116_SNP C T 0.1923 30 126 0.9375 9.3611228259556467E-01
3L_15642128_SNP T G 0.07407 12 150 0.4298 4.2288144407903216E-01
3L_15642151_SNP A G 0.121 19 138 0.5687 5.5807934382831781E-01
3L_15642202_SNP G A 0.1465 23 134 0.6332 6.2475382553374714E-01
3L_15642239_SNP C T 0.1465 23 134 0.598 5.8924722596575374E-01
3L_15642244_SNP G T 0.05839 8 129 0.4039 3.7924387909284540E-01
3L_15642255_SNP T A 0.1592 25 132 0.5495 5.3761291579333559E-01
3L_15642274_SNP C A 0.1313 21 139 0.4032 3.9308084590181624E-01
3L_15642283_SNP T C 0.2102 33 124 0.935 9.3308966560851403E-01
3L_15642314_SNP A C 0.2125 34 126 0.1285 1.2286759123373692E-01
3L_15642340_SNP T G 0.2562 41 119 0.1063 1.0133805249779970E-01
3L_15642347_SNP C T 0.08537 14 150 0.4879 4.8413145998588258E-01
3L_15642369_SNP G C 0.2453 39 120 0.08768 1.0005531116251187E-01
3L_15642535_SNP A T 0.1111 18 144 0.3828 3.7612095794746203E-01
3L_15642617_SNP A G 0.2038 32 125 0.886 8.8298674637028085E-01
3L_15642631_SNP A G 0.1465 23 134 0.8449 8.4139947566670636E-01
3L_15642642_SNP G A 0.1465 23 134 0.7647 7.5976404012731702E-01
3L_15642645_SNP C T 0.1519 24 134 0.8487 8.4576851109338069E-01
3L_15642648_SNP A G 0.2857 44 110 0.9955 9.9531306459620084E-01
3L_15642651_SNP G A 0.1509 24 135 0.8203 8.1675737952877658E-01
3L_15642656_SNP G A 0.1203 19 139 0.9427 9.4135027747516942E-01
3L_15642665_SNP T C 0.1592 25 132 0.9785 9.7806298116281498E-01
3L_15642671_SNP A T 0.1258 20 139 0.6818 6.7676303437812868E-01
3L_15642677_SNP G A 0.1139 18 140 0.977 9.7644528655182783E-01
3L_15642686_SNP T G 0.1195 19 140 0.7899 7.8585836899916006E-01
3L_15642707_SNP T G 0.1688 26 128 0.5819 5.8199720085252937E-01
3L_15642762_SNP G A 0.08125 13 147 0.5201 5.1209682819293789E-01
3L_15642812_SNP A G 0.09677 15 140 0.2505 2.3577776177214083E-01
3L_15642813_SNP C T 0.1187 19 141 0.4877 4.7895739008801097E-01
3L_15642823_SNP A G 0.1456 23 135 0.6976 6.9069811681779003E-01
3L_15642845_SNP A C 0.07843 12 141 0.4032 3.8476224619888788E-01
3L_15642847_INS AGTATTTAA A 0.0559 9 152 0.6772 6.7325769288088499E-01
3L_15642860_SNP T A 0.1083 17 140 0.3587 3.4734469256252909E-01
3L_15642927_SNP C G 0.08125 13 147 0.5266 5.1921037573835438E-01
3L_15642941_SNP C T 0.09317 15 146 0.5154 5.0836029034891217E-01
3L_15642950_SNP G C 0.1187 19 141 0.4605 4.5174352178024102E-01
3L_15642970_SNP T A 0.08917 14 143 0.6105 6.0569919844348963E-01
3L_15642978_SNP T A 0.07742 12 143 0.1704 1.6250392268113933E-01
3L_15643000_SNP T G 0.2143 33 121 0.3262 3.2068435102638726E-01
3L_15643008_SNP C G 0.08075 13 148 0.6999 6.9531529333009456E-01
3L_15643009_SNP T G 0.07547 12 147 0.7973 8.0537629566723312E-01
3L_15643042_SNP T A 0.195 31 128 0.8264 8.2346292072747374E-01
3L_15643061_SNP A C 0.2258 35 120 0.3001 2.8614788039607464E-01
3L_15643211_SNP T G 0.06098 10 154 0.5456 5.4137015034615055E-01
3L_15643214_SNP G C 0.2115 33 123 0.6615 6.5335186594454031E-01
3L_15643241_SNP A G 0.3636 56 98 0.6241 6.1160322682877699E-01
3L_15643343_SNP C T 0.4675 72 82 0.8002 7.9396018235138199E-01
3L_15643365_SNP A G 0.08805 14 145 0.5026 4.9380833403934732E-01
3L_15643373_SNP C T 0.4516 70 85 0.8715 8.6679496030890080E-01
3L_15643392_SNP T A 0.1875 30 130 0.8334 8.3055050155566190E-01
3L_15643400_INS AGT A 0.3521 50 92 0.5988 5.8137486561432250E-01
3L_15643407_DEL T AAAA 0.3867 58 92 0.8328 8.2649844698111607E-01
3L_15643423_SNP T A 0.4118 63 90 0.8275 8.2316807874364240E-01
3L_15643517_SNP T C 0.3571 55 99 0.983 9.8243212444313643E-01
3L_15643528_SNP T C 0.4295 67 89 0.9031 9.0041199381130965E-01
3L_15643558_SNP C T 0.3613 56 99 0.6982 6.9616251728114453E-01
3L_15643570_SNP T A 0.3442 53 101 0.7488 7.3975377683621169E-01
3L_15643594_SNP C T 0.4662 69 79 0.6036 5.8651931174500893E-01
3L_15643595_SNP A G 0.4662 69 79 0.4456 4.2425536190394975E-01
3L_15643605_SNP G A 0.05 8 152 0.9495 9.4841015863466471E-01
3L_15643613_DEL T TT 0.1069 17 142 0.6626 6.5498314568775040E-01
3L_15643637_SNP C T 0.1019 16 141 0.6997 6.9184217115992941E-01
3L_15643664_SNP A T 0.09615 15 141 0.6091 5.9850620106898500E-01
3L_15643669_SNP G A 0.1006 16 143 0.4242 4.1356631822630607E-01
3L_15643680_SNP T C 0.4366 62 80 0.5356 5.2028878991017424E-01
3L_15643701_SNP T G 0.05031 8 151 0.7223 7.1882603147987267E-01
3L_15643704_SNP T A 0.09615 15 141 0.7273 7.2179331621630438E-01
3L_15643810_SNP A C 0.4296 61 81 0.6951 6.8234801956064595E-01
3L_15643833_SNP C A 0.05229 8 145 0.6975 6.9444871564434962E-01
3L_15643886_SNP A T 0.05333 8 142 0.688 6.7594732103571809E-01
3L_15643912_SNP T C 0.4621 61 71 0.7078 6.8911386944384834E-01
3L_15644053_SNP C A 0.05161 8 147 0.5833 5.8764401194010651E-01
3L_15644060_SNP C T 0.1032 16 139 0.8522 8.5680610234487542E-01
3L_15644062_SNP T C 0.1013 16 142 0.2484 2.3751077894116956E-01
3L_15644067_SNP C T 0.09615 15 141 0.1877 1.8015937270548366E-01
3L_15644069_SNP T C 0.09554 15 142 0.2093 1.9760083125514993E-01
3L_15644081_SNP C A 0.05063 8 150 0.682 6.7694694064894878E-01
3L_15644117_SNP A G 0.1026 16 140 0.2198 2.0764447324163815E-01
3L_15644122_SNP A T 0.4861 70 74 0.9488 9.4593354791104145E-01
3L_15644123_SNP G A 0.1948 30 124 0.6893 6.8159675225533201E-01
3L_15644130_SNP T C 0.1173 19 143 0.5782 5.7214126390568776E-01
3L_15644240_SNP G A 0.1111 18 144 0.7707 7.6743326155019087E-01
3L_15644350_SNP A G 0.1837 27 120 0.7516 7.4433479900182786E-01
3L_15644398_SNP T A 0.1154 18 138 0.6497 6.4117120696602958E-01
3L_15644451_SNP A G 0.09677 15 140 0.6031 5.9364779891866071E-01
3L_15644463_SNP T C 0.09677 15 140 0.6736 6.6552573686597394E-01
3L_15644556_SNP T G 0.08176 13 146 0.581 5.7368090265087635E-01
3L_15644643_SNP T A 0.06135 10 153 0.9672 9.6687648092193557E-01
3L_15644864_SNP T C 0.4062 65 95 0.7965 7.9345674343908024E-01
3L_15644925_SNP T G 0.07975 13 150 0.238 2.3169319115168796E-01
3L_15644977_SNP A T 0.2 32 128 0.8578 8.5589591854122637E-01
3L_15645075_SNP T A 0.06173 10 152 0.1434 1.3700363867454568E-01
3L_15645188_SNP A T 0.0566 9 150 0.09769 9.8069877322566779E-02
3L_15645244_SNP A T 0.1974 30 122 0.3099 2.9837636206861540E-01
3L_15645245_SNP T C 0.2157 33 120 0.378 3.6401324095064957E-01
3L_15645248_SNP T A 0.1633 24 123 0.5727 5.5695668534151210E-01
3L_15645252_INS GG G 0.1338 19 123 0.4387 4.1713405841033191E-01
3L_15645393_SNP A C 0.07317 12 152 0.6835 6.8050536292352781E-01
3L_15645407_DEL A AGAACCACGTTGCTTTTA 0.2318 35 116 0.5017 4.8594946540178685E-01
3L_15645426_SNP G C 0.2767 44 115 0.4968 4.8845292600390167E-01
3L_15645448_SNP C A 0.4248 65 88 0.3368 3.1766602641879926E-01
3L_15645459_SNP C T 0.08589 14 149 0.735 7.3185212892968621E-01
3L_15645469_SNP A C 0.06135 10 153 0.0501 4.7112311886899898E-02
3L_15645527_SNP G A 0.5 77 77 0.09242 8.2108325749789143E-02
3L_15645551_SNP T C 0.08589 14 149 0.7305 7.2716301984884646E-01
3L_15645592_SNP G A 0.1019 16 141 0.8475 8.4306195167329856E-01
3L_15645593_SNP G C 0.1187 19 141 0.9709 9.7029583800352415E-01
3L_15645621_SNP A C 0.08537 14 150 0.7245 7.2179139283447491E-01
3L_15645665_SNP A C 0.1392 22 136 0.915 9.1357150300460999E-01
3L_15645688_SNP A T 0.2025 32 126 0.2346 2.2491199057270095E-01
3L_15645692_SNP A T 0.2075 33 126 0.2869 2.7764637270842130E-01
3L_15645705_SNP T C 0.2138 34 125 0.2348 2.2506578647558795E-01
3L_15645712_SNP T A 0.2038 32 125 0.2566 2.4501019559886583E-01
3L_15645722_SNP G C 0.2201 35 124 0.2801 2.7223881025993357E-01
3L_15645737_SNP G T 0.2038 32 125 0.4059 3.9654103529640949E-01
3L_15645808_SNP G T 0.07407 12 150 0.02195 2.0555203962604005E-02
3L_15645835_SNP T G 0.07453 12 149 0.3059 2.9792457840420816E-01
3L_15646034_SNP T C 0.05696 9 149 0.1847 1.7375838639742414E-01
3L_15646042_SNP T A 0.3354 53 105 0.2026 1.9162265766984121E-01
3L_15646047_SNP A T 0.2628 41 115 0.5881 5.8094477322816429E-01
3L_15646056_SNP C T 0.1718 28 135 0.5558 5.5142594101646647E-01
3L_15646060_SNP T C 0.1656 27 136 0.5802 5.7606952543472278E-01
3L_15646061_SNP A C 0.2579 41 118 0.6046 5.9679127858527226E-01
3L_15646063_SNP C T 0.2102 33 124 0.9091 9.0697579486807312E-01
3L_15646213_INS GAAGAAGACGAG TATTATC 0.06962 11 147 0.2378 2.4182425791124074E-01
3L_15646246_SNP C T 0.3533 53 97 0.05538 4.6951905039981721E-02
3L_15646258_INS GGG G 0.1438 21 125 0.6612 6.4647848474182945E-01
3L_15646322_SNP T C 0.2282 34 115 0.2981 2.7665089384019692E-01
3L_15646324_SNP T A 0.2418 37 116 0.2889 2.7148721887220595E-01
3L_15646343_SNP G A 0.2418 37 116 0.6587 6.4806723208183370E-01
3L_15646523_SNP T C 0.2237 34 118 0.0194 1.5589784307394704E-02
3L_15646524_SNP A G 0.3182 49 105 0.004253 3.2810120626403792E-03
3L_15646532_SNP A C 0.1104 18 145 0.4834 4.8217381034018669E-01
3L_15646553_SNP G A 0.1146 18 139 0.2121 2.0015540534036558E-01
3L_15646612_SNP A G 0.3861 61 97 0.09821 9.3040851097876964E-02
3L_15646689_SNP G C 0.1296 21 141 0.4645 4.5802308864290653E-01
3L_15646698_SNP A G 0.0566 9 150 0.4254 4.1626775075618694E-01
3L_15646825_SNP C T 0.05521 9 154 0.1337 1.2897937804131454E-01
3L_15647080_SNP G A 0.1258 20 139 0.5466 5.3793661913537083E-01
3L_15647088_SNP A G 0.1125 18 142 0.5528 5.4535040888756836E-01
3L_15647294_SNP T A 0.1852 30 132 0.8694 8.6764951549255964E-01
3L_15647309_SNP T A 0.1812 29 131 0.2173 2.0912929661006918E-01
3L_15647326_SNP C A 0.2532 39 115 0.009538 9.1483418698161522E-03
3L_15647451_SNP A C 0.2166 34 123 0.3058 2.9246115697678787E-01
3L_15647454_SNP T A 0.1722 26 125 0.5046 4.8881319204740725E-01
3L_15647455_SNP G C 0.2179 34 122 0.3028 2.8791881717965506E-01
3L_15647458_SNP A G 0.2013 31 123 0.4666 4.5935088119801004E-01
3L_15647477_SNP C T 0.3871 60 95 0.601 5.9137161678361272E-01
3L_15647482_SNP G T 0.1938 31 129 0.7761 7.7597457106904666E-01
3L_15647487_SNP C G 0.3885 61 96 0.7177 7.1054742944599858E-01
3L_15647543_SNP A T 0.1582 25 133 0.03067 2.7230512128932269E-02
3L_15647547_SNP T A 0.1688 27 133 0.06052 5.6093131487760628E-02
3L_15647548_SNP C A 0.07742 12 143 0.08543 7.6433249703091538E-02
3L_15647631_SNP C T 0.3268 50 103 0.1181 1.0682570615887710E-01
3L_15647634_SNP A C 0.3247 50 104 0.1016 9.1621964865526984E-02
3L_15647657_SNP T A 0.2452 38 117 0.1749 1.6509265504754733E-01
3L_15647658_SNP A G 0.25 39 117 0.2384 2.2706485991381076E-01
3L_15647664_SNP T C 0.05769 9 147 0.4067 3.9505772879814616E-01
3L_15647670_DEL G GTGGACATCAATGG 0.2041 30 117 0.1287 1.1185122911151035E-01
3L_15647762_SNP A C 0.1139 18 140 0.5154 5.0745051367908822E-01
3L_15647981_SNP T A 0.06918 11 148 0.1999 1.9159153180354471E-01
3L_15647984_SNP G T 0.4706 72 81 0.142 1.2653918624307992E-01
3L_15648037_SNP A T 0.3311 50 101 0.6527 6.4200632855319373E-01
3L_15648235_SNP G A 0.06211 10 151 0.226 2.1744109122462307E-01
3L_15648308_SNP T C 0.08571 12 128 0.5144 5.2043796651470209E-01
3L_15648696_SNP T C 0.3831 59 95 0.4021 3.8465752948140308E-01
3L_15648718_SNP T G 0.05625 9 151 0.6268 6.2132172057693347E-01
3L_15648740_SNP T A 0.1656 26 131 0.3938 3.8127216035969203E-01
3L_15648786_SNP T C 0.1296 21 141 0.4311 4.2449743923568561E-01
3L_15648847_SNP T C 0.3291 52 106 0.6327 6.2634537465849527E-01
3L_15648887_SNP G A 0.4367 69 89 0.1699 1.6056425744175662E-01
3L_15648941_SNP T C 0.2102 33 124 0.1185 1.0919744065344672E-01
3L_15649004_SNP C T 0.4359 68 88 0.2809 2.7039531513733339E-01
3L_15649138_DEL T TA 0.0625 10 150 0.07393 6.9770377469889386E-02
3L_15649300_SNP T C 0.3935 61 94 0.9297 9.2759167891429428E-01
3L_15649309_SNP A G 0.3885 61 96 0.8894 8.8654065619172273E-01
3L_15649446_SNP A G 0.4968 77 78 0.07288 6.5910373463449259E-02
3L_15649459_SNP A G 0.0875 14 146 0.1263 1.2265022648437307E-01
3L_15649475_SNP A G 0.4258 66 89 0.6108 6.0205283496676820E-01
3L_15649536_SNP A G 0.0641 10 146 0.5606 5.5048850801895366E-01
3L_15649558_SNP T C 0.08537 14 150 0.7521 7.4949555134432966E-01
3L_15649612_SNP G T 0.06832 11 150 0.1548 1.4783677971894960E-01
3L_15649615_SNP C T 0.06832 11 150 0.1548 1.4783677971894960E-01
3L_15649685_SNP G A 0.4467 67 83 0.1594 1.4698139904467189E-01
3L_15649788_SNP T C 0.1304 21 140 0.1626 1.5481118578332642E-01
3L_15649875_SNP T G 0.1043 17 146 0.6463 6.4179774288194347E-01
3L_15649913_SNP T C 0.2387 37 118 0.7652 7.5842443365728562E-01
3L_15649932_SNP G T 0.1835 29 129 0.9017 8.9909542653487173E-01
3L_15649933_SNP T A 0.1835 29 129 0.8034 7.9877553222610242E-01
3L_15649944_SNP A G 0.1824 29 130 0.8947 8.9221611819277302E-01
3L_15649947_SNP A G 0.1875 30 130 0.9219 9.2033946450171455E-01
3L_15649953_SNP C T 0.1812 29 131 0.89 8.8778112460755221E-01
3L_15649956_SNP T C 0.1812 29 131 0.979 9.7855252831233697E-01
3L_15649967_SNP G A 0.06135 10 153 0.1999 1.9407482138286114E-01
3L_15649979_SNP A T 0.1529 24 133 0.7082 7.0096927835529055E-01
3L_15649980_SNP C A 0.09938 16 145 0.7199 7.1546640262380534E-01
3L_15650015_SNP T A 0.1258 20 139 0.7566 7.5186877203349300E-01
3L_15650025_SNP C G 0.1783 28 129 0.7873 7.8120627530490105E-01
3L_15650030_SNP C T 0.1772 28 130 0.8524 8.4891103946313995E-01
3L_15650062_SNP A C 0.1313 21 139 0.6425 6.3690569395385244E-01
3L_15650097_SNP G A 0.4231 66 90 0.8428 8.3838226933583226E-01
3L_15650098_SNP G A 0.2308 36 120 0.4866 4.7520802814020791E-01
3L_15650119_SNP A G 0.1538 24 132 0.981 9.8050656788931656E-01
3L_15650166_SNP A G 0.1056 17 144 0.7203 7.1661163643076453E-01
3L_15650229_SNP C T 0.4065 63 92 0.8873 8.8479857576997856E-01
3L_15650305_SNP A C 0.172 27 130 0.5529 5.4208187503483307E-01
3L_15650469_SNP C T 0.4241 67 91 0.9261 9.2609177905214246E-01
3L_15650749_SNP T C 0.08075 13 148 0.6286 6.2201572393929250E-01
3L_15650806_SNP G A 0.1242 20 141 0.5945 5.8864635153354494E-01
3L_15650845_SNP C T 0.07362 12 151 0.5632 5.5856041650392441E-01
3L_15650875_SNP G A 0.3185 50 107 0.4394 4.2922494359228791E-01
3L_15650884_SNP A G 0.2102 33 124 0.8464 8.4195756707987501E-01
3L_15650889_SNP T G 0.2264 36 123 0.9752 9.7460415553208612E-01
3L_15650920_SNP G A 0.2848 45 113 0.7622 7.5687188573631503E-01
3L_15650940_SNP C A 0.1049 17 145 0.4641 4.5834947759083733E-01
3L_15650967_SNP T G 0.2452 38 117 0.4854 4.7397862352836551E-01
3L_15651177_SNP A G 0.2866 45 112 0.9108 9.0863045154842659E-01
3L_15651182_SNP A G 0.2866 45 112 0.8877 8.8487830558826008E-01
3L_15651195_SNP T G 0.2848 43 108 0.8596 8.5709650407235571E-01
3L_15651209_SNP G A 0.3831 59 95 0.6747 6.6504192301330423E-01
3L_15651224_SNP A T 0.3831 59 95 0.7278 7.1873528395104647E-01
3L_15651239_SNP C T 0.1562 25 135 0.8178 8.1430647079050933E-01
3L_15651251_SNP T A 0.06173 10 152 0.4884 4.8122611400445214E-01
3L_15651273_SNP T C 0.2484 39 118 0.9942 9.9397254322245077E-01
3L_15651307_SNP G A 0.08125 13 147 0.7368 7.3116634915012546E-01
3L_15651330_SNP A G 0.2403 37 117 0.2483 2.3178434278615156E-01
3L_15651335_SNP T C 0.06098 10 154 0.6076 6.0400073627244732E-01
3L_15651343_SNP G A 0.2979 42 99 0.3953 3.5932082665973342E-01
3L_15651345_SNP A G 0.34 51 99 0.4612 4.4107782950475793E-01
3L_15651349_SNP T G 0.3311 49 99 0.4926 4.6985560706982243E-01
3L_15651354_SNP C A 0.3169 45 97 0.5774 5.5054097172046279E-01
3L_15651381_SNP T G 0.2319 32 106 0.9561 9.5751097046954858E-01
3L_15651394_INS AT A 0.2585 38 109 0.3791 3.5358382235443508E-01
3L_15651396_MNP TAAGC GCTTT 0.2517 37 110 0.4068 3.8188199674096490E-01
3L_15651402_SNP G T 0.2432 36 112 0.2559 2.3814016716830211E-01
3L_15651405_SNP T A 0.2583 39 112 0.3616 3.4241475905375340E-01
3L_15651409_SNP T C 0.2632 40 112 0.3277 3.0959883909095576E-01
3L_15651413_SNP A G 0.2632 40 112 0.3258 3.0776525109643615E-01
3L_15651417_SNP G A 0.2432 36 112 0.3169 2.9263029714788125E-01
3L_15651449_SNP G A 0.06211 10 151 0.595 5.8884360288148485E-01
3L_15651452_SNP A G 0.2867 43 107 0.3127 2.9171204134462569E-01
3L_15651459_SNP T A 0.2933 44 106 0.3714 3.4914737037225907E-01
3L_15651465_INS TCCGGCTTGGGTAACATCCGCCAA T 0.2848 43 108 0.4231 4.0427307710966121E-01
3L_15651477_SNP A C 0.2635 39 109 0.2933 2.6896021402026760E-01
3L_15651479_SNP T A 0.05806 9 146 0.5776 5.6473946982667167E-01
3L_15651483_SNP C T 0.2621 38 107 0.2481 2.2379865280577582E-01
3L_15651491_SNP G C 0.2552 37 108 0.2323 2.0830934670752543E-01
3L_15651499_SNP A T 0.2552 37 108 0.293 2.6502974875868779E-01
3L_15651500_SNP G T 0.2603 38 108 0.2839 2.5764255751435616E-01
3L_15651506_SNP A T 0.25 36 108 0.2777 2.5385084397571600E-01
3L_15651507_SNP A T 0.2639 38 106 0.2698 2.4530076268851131E-01
3L_15651510_SNP A T 0.2552 37 108 0.2638 2.3967481919233324E-01
3L_15651511_SNP T A 0.2569 37 107 0.2592 2.3315425298555881E-01
3L_15651513_SNP T A 0.2534 37 109 0.3004 2.7651739517050133E-01
3L_15651530_SNP G A 0.2759 40 105 0.2855 2.6259817748204628E-01
3L_15651545_SNP A T 0.1083 17 140 0.4106 3.9693267945519350E-01
3L_15651557_SNP T G 0.05 8 152 0.9231 9.2144656405720815E-01
3L_15651571_SNP C A 0.1806 28 127 0.1297 1.1693039376076608E-01
3L_15651656_SNP T A 0.08966 13 132 0.2246 2.0079923460154092E-01
3L_15651658_SNP C T 0.1781 26 120 0.3271 3.0923355139453090E-01
3L_15651688_SNP C T 0.09859 14 128 0.05897 4.5538331862036353E-02
3L_15651781_DEL CC GTTAATGTAATATTGAACGT 0.06757 10 138 0.1164 1.1065821487085636E-01
3L_15651963_SNP A T 0.3493 51 95 0.5017 4.7834257348567322E-01
3L_15651971_SNP T A 0.1429 21 126 0.347 3.2074707552618242E-01
3L_15652005_SNP C T 0.1429 23 138 0.5659 5.5901521407195520E-01
3L_15652044_SNP T A 0.1437 23 137 0.5485 5.4072737601769427E-01
3L_15652073_SNP T C 0.2516 39 116 0.547 5.4389647523059748E-01
3L_15652127_SNP T C 0.2258 35 120 0.4995 4.8645730732406345E-01
3L_15652132_SNP A G 0.2244 35 121 0.6011 5.9106493018101514E-01
3L_15652185_SNP C G 0.1069 17 142 0.4001 3.8992666421500910E-01
3L_15652227_SNP G A 0.2566 39 113 0.5604 5.4569876527907291E-01
3L_15652352_SNP G T 0.2987 46 108 0.4883 4.7505105309551943E-01
3L_15652356_SNP C T 0.3052 47 107 0.3855 3.6801479966259043E-01
3L_15652365_SNP G A 0.3158 48 104 0.3145 2.9712968603913559E-01
3L_15652505_SNP G C 0.3677 57 98 0.6085 5.9815020332002100E-01
3L_15652531_SNP T A 0.3677 57 98 0.7699 7.6259847070266262E-01
3L_15652532_SNP G T 0.3092 47 105 0.9367 9.3459179723256314E-01
3L_15652542_SNP G A 0.1592 25 132 0.9297 9.2888575228534664E-01
3L_15652544_SNP G A 0.1677 26 129 0.6688 6.6003732642176671E-01
3L_15652615_SNP T C 0.1338 21 136 0.7089 7.0141717935415238E-01
3L_15652617_SNP T C 0.06135 10 153 0.5859 5.8165267241780860E-01
3L_15652659_SNP T G 0.08025 13 149 0.2075 2.0483372618508044E-01
3L_15652687_SNP A C 0.4932 73 75 0.7201 7.0634506838055211E-01
3L_15652701_SNP A G 0.1146 18 139 0.4465 4.3545622455244137E-01
3L_15652702_SNP A T 0.1203 19 139 0.5506 5.4319706661378686E-01
3L_15652788_SNP A G 0.1392 22 136 0.7718 7.6620887766648382E-01
3L_15652819_SNP T A 0.06918 11 148 0.8929 8.9042467919843415E-01
3L_15652853_SNP G T 0.1166 19 144 0.4114 4.0593469984070185E-01
3L_15652860_SNP T C 0.1208 18 131 0.9155 9.1451160865245840E-01
3L_15652877_SNP C T 0.142 23 139 0.9079 9.0688420942017045E-01
3L_15652897_SNP T G 0.07453 12 149 0.6537 6.7753882926302489E-01
3L_15652904_DEL A AA 0.06918 11 148 0.1746 1.6457603715810698E-01
3L_15652942_SNP T C 0.08025 13 149 0.7707 7.8754532298498836E-01
3L_15652994_SNP C T 0.1173 19 143 0.498 4.9147840716140490E-01
3L_15653198_SNP T C 0.06875 11 149 0.1697 1.6261474400470344E-01
3L_15653211_SNP A C 0.08176 13 146 0.5187 5.1346863018386635E-01
3L_15653321_SNP A C 0.2143 33 121 0.5999 5.9024772308025319E-01
3L_15653347_SNP T A 0.2179 34 122 0.4093 3.9772015497726809E-01
3L_15653483_SNP A T 0.05195 8 146 0.8348 8.3177855030988013E-01
3L_15653485_SNP G A 0.08497 13 140 0.917 9.1525480316540209E-01
3L_15653487_SNP T C 0.07143 11 143 0.02195 2.0723368632823945E-02
3L_15653523_SNP T C 0.09028 13 131 0.985 9.8509104303799422E-01
3L_15653525_SNP A T 0.08276 12 133 0.978 9.7711864226817668E-01
3L_15653539_SNP T A 0.08108 12 136 0.8635 8.5763054597751931E-01
3L_15653606_SNP C T 0.3224 49 103 0.2903 2.7749129439866560E-01
3L_15653684_SNP T C 0.1523 23 128 0.02812 2.5070718896049532E-02
3L_15653696_SNP C T 0.2297 34 114 0.2068 1.9347991405021936E-01
3L_15653817_INS ATA A 0.075 12 148 0.1002 9.3832482945410245E-02
3L_15653828_DEL A ACTA 0.08075 13 148 0.115 1.0922520345035380E-01
3L_15653840_SNP C A 0.09494 15 143 0.8188 8.1500659408301201E-01
3L_15653853_SNP C T 0.06962 11 147 0.1508 1.4123251717697471E-01
3L_15654041_SNP T C 0.05844 9 145 0.2691 2.6539484312612471E-01
3L_15654048_SNP C T 0.1899 30 128 0.2234 2.1596015881653075E-01
3L_15654118_SNP G A 0.2166 34 123 0.3755 3.7154818834956638E-01
3L_15654210_SNP C T 0.1419 22 133 0.8385 8.3405808288476591E-01
3L_15654249_INS AAC T 0.1634 25 128 0.8683 8.7638932753444487E-01
3L_15654256_SNP G A 0.3224 49 103 0.5777 6.0023102435254216E-01
3L_15654270_SNP G A 0.3026 46 106 0.3029 2.8575182616942774E-01
3L_15654302_INS TCCGAAATCT T 0.3052 47 107 0.5323 5.5871771174854090E-01
3L_15654304_SNP T G 0.2941 45 108 0.5179 5.4354616771039455E-01
3L_15654316_SNP C A 0.28 42 108 0.699 6.8951118518259258E-01
3L_15654350_SNP C T 0.3113 47 104 0.8987 8.9538307740514245E-01
3L_15654356_SNP T A 0.2886 43 106 0.7215 7.1125002251870240E-01
3L_15654361_SNP G A 0.26 39 111 0.4657 4.9971381668333592E-01
3L_15654413_SNP A G 0.268 41 112 0.5674 5.5323963680087629E-01
3L_15654417_SNP G A 0.271 42 113 0.6245 6.1251145419222608E-01
3L_15654427_SNP T A 0.28 42 108 0.5449 5.2881308909333880E-01
3L_15654429_SNP T A 0.2733 41 109 0.5959 5.7878708116247157E-01
3L_15654432_INS TT T 0.2276 33 112 0.9923 9.9268110523406750E-01
3L_15654441_SNP C A 0.1929 27 113 0.3635 3.3331014594189434E-01
3L_15654442_SNP T C 0.1679 23 114 0.3908 3.5508622471868279E-01
3L_15654478_SNP A T 0.3224 49 103 0.5031 5.4072707257206143E-01
3L_15654489_SNP A T 0.05 8 152 0.2335 2.2487142643301605E-01
3L_15654506_SNP A T 0.06369 10 147 0.4583 4.4846927682754745E-01
3L_15654507_SNP T G 0.09202 15 148 0.6443 6.3996901810042983E-01
3L_15654516_SNP A G 0.2062 33 127 0.4791 4.6984010551138466E-01
3L_15654547_SNP C T 0.3355 52 103 0.9079 9.0521205169368257E-01
3L_15654606_SNP A G 0.1161 18 137 0.3862 3.7787838975930477E-01
3L_15654690_SNP C T 0.2675 42 115 0.02098 1.7646512720090851E-02
3L_15654734_SNP G C 0.07407 12 150 0.915 9.1400034109399719E-01
3L_15654752_SNP C T 0.1824 29 130 0.4369 4.3616755025905951E-01
3L_15654928_SNP A T 0.08861 14 144 0.6241 6.1798757617611055E-01
3L_15655089_SNP A G 0.09877 16 146 0.3091 3.3187279021435190E-01
3L_15655113_SNP G T 0.2549 39 114 0.7099 7.0006182010463069E-01
3L_15655139_SNP C T 0.1562 25 135 0.6991 6.9633499325988568E-01
3L_15655236_SNP G T 0.189 31 133 0.7958 7.9371552435892001E-01
3L_15655292_SNP C T 0.09375 15 145 0.598 5.9089298785228372E-01
3L_15655401_SNP T C 0.1783 28 129 0.462 4.5512886828355292E-01
3L_15655404_INS TT T 0.1678 25 124 0.2443 2.3377146578216990E-01
3L_15655439_SNP G T 0.3636 52 91 0.5827 5.6246112900743106E-01
3L_15655703_SNP C G 0.1056 17 144 0.7106 7.0573792318734407E-01
3L_15655758_SNP A G 0.1056 17 144 0.922 9.2097067728086623E-01
3L_15656113_SNP T C 0.08075 13 148 0.008721 7.5016973357238045E-03
3L_15656166_SNP A T 0.4839 75 80 0.03837 3.3195236764046086E-02
3L_15656375_SNP A G 0.175 28 132 0.6454 6.4035332029325531E-01
3L_15656863_INS TTTTCTTCT T 0.118 19 142 0.003722 3.1716281973247990E-03
3L_15656867_SNP C G 0.1013 16 142 0.002425 1.8994235319105778E-03
3L_15656877_SNP G T 0.2795 45 116 0.997 9.9692897245825784E-01
3L_15656890_MNP GTTTT TCAAA 0.118 19 142 0.003722 3.1716281973247990E-03
3L_15656896_SNP T A 0.1125 18 142 0.01502 1.5147166828539331E-02
3L_15657290_SNP G T 0.08974 14 142 0.1805 1.7686226563894536E-01
3L_15657487_SNP G T 0.2375 38 122 0.3338 3.2586939178472163E-01
3L_15657597_SNP A T 0.1709 27 131 0.3418 3.2943208956345882E-01
3L_15657776_SNP T A 0.2327 37 122 0.5223 5.1188407133695457E-01
3L_15657820_DEL TG T 0.4813 77 83 0.4668 4.6423632320585251E-01
3L_15657917_SNP T C 0.2387 37 118 0.953 9.5190673163481854E-01
3L_15657957_SNP C G 0.2244 35 121 0.6498 6.3965424105795043E-01
3L_15658127_SNP A C 0.4935 76 78 0.9669 9.6593667139378947E-01
3L_15658128_SNP A G 0.1006 16 143 0.1965 1.8857902436280505E-01
3L_15658132_SNP G A 0.1013 16 142 0.1977 1.8841084622751725E-01
3L_15658138_SNP A G 0.1364 21 133 0.8409 8.3818944750923574E-01
3L_15658140_SNP T A 0.4026 62 92 0.4361 4.2290973325825021E-01
3L_15658164_SNP G A 0.3182 49 105 0.5875 5.7577070290619270E-01
3L_15658187_SNP A C 0.3775 57 94 0.5481 5.3555285924924245E-01
3L_15658204_SNP A G 0.3742 58 97 0.656 6.4712215589634714E-01
3L_15658266_SNP T C 0.1125 18 142 0.8779 8.7536157760441546E-01
3L_15658268_DEL A AATGCT 0.1118 18 143 0.8839 8.8185313687608380E-01
3L_15658275_INS GAATATAA G 0.1118 18 143 0.8839 8.8185313687608380E-01
3L_15658283_SNP T A 0.3718 58 98 0.4252 4.1088614069027318E-01
3L_15658285_SNP G A 0.3613 56 99 0.3368 3.2296743257531346E-01
3L_15658302_SNP T A 0.3841 58 93 0.5871 5.7054642408063161E-01
3L_15658303_SNP T G 0.366 56 97 0.3958 3.7810070116840166E-01
3L_15658306_SNP A G 0.3775 57 94 0.4134 3.9461546679088921E-01
3L_15658307_SNP A T 0.3725 57 96 0.4225 4.0517770446315937E-01
3L_15658324_SNP G T 0.3533 53 97 0.4071 3.8656693240419471E-01
3L_15658329_SNP C T 0.3618 55 97 0.4041 3.8651086408065682E-01
3L_15658348_SNP A C 0.3377 51 100 0.3418 3.2286866798208669E-01
3L_15658364_SNP A C 0.3571 55 99 0.3613 3.4803538242656984E-01
3L_15658366_SNP A T 0.3506 54 100 0.3626 3.4894441313879709E-01
3L_15658396_SNP T C 0.05488 9 155 0.4532 4.4965255586076358E-01
3L_15658469_SNP T C 0.3924 62 96 0.6493 6.4166243411819146E-01
3L_15658470_SNP T G 0.06061 10 155 0.3109 3.0718151736690480E-01
3L_15658481_SNP C A 0.2338 36 118 0.7795 7.7187189981547122E-01
3L_15658495_SNP C A 0.2293 36 121 0.734 7.2636124384097545E-01
3L_15658504_SNP T C 0.4522 71 86 0.319 3.0459200436470346E-01
3L_15658539_SNP T A 0.4679 73 83 0.2042 1.9391069329208510E-01
3L_15658609_SNP G C 0.4387 68 87 0.6484 6.3833175272815224E-01
3L_15658630_SNP C T 0.1118 18 143 0.5706 5.6519469787776555E-01
3L_15658894_SNP A C 0.3467 52 98 0.2777 2.6630414813664438E-01
3L_15658902_SNP G T 0.3421 52 100 0.2006 1.9211225923048603E-01
3L_15658912_SNP C T 0.3439 54 103 0.7939 7.9017065596613345E-01
3L_15658960_SNP A G 0.293 46 111 0.2401 2.2913858251912478E-01
3L_15658965_SNP G T 0.3355 52 103 0.1046 9.6197826176801726E-02
3L_15658974_SNP A C 0.3355 52 103 0.09536 8.7501929616185747E-02
3L_15659023_SNP A T 0.1043 17 146 0.9834 9.8316639638933967E-01
3L_15659060_SNP C A 0.3503 55 102 0.09097 8.3099070364516053E-02
3L_15659065_SNP G A 0.05263 8 144 0.02716 2.5309774769180858E-02
3L_15659088_SNP T C 0.3484 54 101 0.08028 7.2339250687188605E-02
3L_15659100_SNP T C 0.08642 14 148 0.8512 8.4919738481624019E-01
3L_15659159_SNP C G 0.4295 67 89 0.4515 4.3928449352629861E-01
3L_15659215_SNP A C 0.1899 30 128 0.2627 2.5008517489082149E-01
3L_15659467_SNP C A 0.05488 9 155 0.8871 8.8597310482819669E-01
3L_15659586_DEL G GTTTCCTTTATTTTTGG 0.1892 28 120 0.2819 2.6290112822729694E-01
3L_15659609_INS TT T 0.1862 27 118 0.2833 3.1088196464074491E-01
3L_15659729_SNP T C 0.1242 20 141 0.9058 9.0455274853462786E-01
3L_15659760_DEL C CCCGC 0.07975 13 150 0.1632 1.5826557745120129E-01
3L_15659774_SNP G T 0.08642 14 148 0.2599 2.5924996608286277E-01
3L_15659829_SNP A C 0.05455 9 156 0.437 4.3354265814599013E-01
3L_15660062_SNP T A 0.1132 18 141 0.1888 1.8970454770972289E-01
3L_15660172_SNP G A 0.2781 42 109 0.1599 1.4513318029581479E-01
3L_15660411_SNP C T 0.1667 27 135 0.2954 2.8830311008653420E-01
3L_15660427_SNP C A 0.2484 40 121 0.773 7.6963765716983490E-01
3L_15660545_SNP C A 0.075 12 148 0.1138 1.0898068630836533E-01
3L_15660555_SNP C T 0.06329 10 148 0.2689 2.6458041310773439E-01
3L_15660585_SNP T C 0.06098 10 154 0.3666 3.6176229426599815E-01
3L_15660660_SNP A C 0.2611 41 116 0.2095 2.1041009577410141E-01
3L_15660667_SNP A G 0.07742 12 143 0.0304 2.6483177878766081E-02
3L_15660691_SNP T C 0.2597 40 114 0.1742 1.6194708137951674E-01
3L_15660749_SNP A G 0.2188 35 125 0.09475 8.8910128628234220E-02
3L_15660759_SNP C T 0.225 36 124 0.1124 1.1011280732072859E-01
3L_15660769_SNP T A 0.2201 35 124 0.03259 2.8439540885839869E-02
3L_15660790_SNP C G 0.2138 34 125 0.0794 7.3114963334272864E-02
3L_15660795_SNP A C 0.2188 35 125 0.0704 6.5691394758489452E-02
3L_15660819_SNP A T 0.4841 76 81 0.1123 1.1184900747035009E-01
3L_15660841_SNP C T 0.2994 47 110 0.3279 3.1704090391332951E-01
3L_15660860_SNP A C 0.2152 34 124 0.7747 7.7149981115101529E-01
3L_15660869_SNP A T 0.125 20 140 0.107 1.0098490755123146E-01
3L_15660884_INS GG G 0.2687 36 98 0.536 5.1447792164250372E-01
3L_15660911_SNP A C 0.0625 10 150 0.1251 1.1918824059811117E-01
3L_15660960_SNP C T 0.4934 75 77 0.6345 6.2431781246533202E-01
3L_15661399_SNP T G 0.1118 18 143 0.2127 2.0604558584701682E-01
3L_15661400_SNP C G 0.1401 22 135 0.1244 1.1972365321893552E-01
3L_15661481_SNP T C 0.1429 23 138 0.5215 5.1500250607452747E-01
3L_15661535_SNP A T 0.06211 10 151 0.8141 8.1256700079641919E-01
3L_15661595_DEL C CC 0.09202 15 148 0.5206 5.1741625543132319E-01
3L_15661686_SNP G T 0.05806 9 146 0.4826 4.7862754970150256E-01
3L_15661698_SNP A T 0.05732 9 148 0.277 2.6871299715681152E-01
3L_15661759_SNP T G 0.4534 73 88 0.4521 4.4500867987132309E-01
3L_15661803_SNP A G 0.2179 34 122 0.5682 5.5689119958565281E-01
3L_15661804_SNP T A 0.2194 34 121 0.5739 5.6151935155664467E-01
3L_15661827_SNP G C 0.2645 41 114 0.7439 7.3686635788301369E-01
3L_15661851_SNP G A 0.1266 20 138 0.959 9.5852558850203673E-01
3L_15661867_SNP T C 0.4065 63 92 0.6544 6.5012042226113920E-01
3L_15661929_SNP A G 0.05488 9 155 0.2946 2.9009772843139114E-01
3L_15661984_SNP T C 0.07975 13 150 0.7821 7.7953549046168258E-01
3L_15662012_SNP A T 0.3544 56 102 0.2096 2.0073349104870153E-01
3L_15662013_SNP C G 0.09091 14 140 0.5311 5.4880048793078351E-01
3L_15662019_SNP T C 0.2671 43 118 0.6359 6.3134222564958165E-01
3L_15662022_SNP C G 0.07006 11 146 0.1147 1.0864501463859433E-01
3L_15662193_SNP G A 0.06875 11 149 0.1136 1.0800773584004575E-01
3L_15662294_SNP G T 0.08917 14 143 0.03535 3.1769802583518109E-02
3L_15662383_SNP A T 0.1026 16 140 0.4389 4.3593622098092599E-01
3L_15662435_SNP T A 0.0625 10 150 0.1396 1.3311082795702978E-01
3L_15662473_SNP T A 0.07317 12 152 0.1677 1.6316191390952550E-01
3L_15662486_SNP T A 0.05455 9 156 0.5327 5.2951593730190938E-01
3L_15662517_SNP A G 0.1242 20 141 0.1262 1.1903929791830836E-01
3L_15662525_SNP C T 0.1098 18 146 0.3697 3.6491268878165628E-01
3L_15662532_SNP T A 0.1098 18 146 0.2809 2.7595163875528195E-01
3L_15662577_SNP G C 0.2278 36 122 0.2602 2.5349584157910765E-01
3L_15662592_INS ACCGTA A 0.05063 8 150 0.3816 3.7555627244390921E-01
3L_15662595_DEL T TCGTATTTGCATCATATCTC 0.05063 8 150 0.3816 3.7555627244390921E-01
3L_15662673_SNP T G 0.474 73 81 0.5314 5.2128955668659072E-01
3L_15662736_INS T TGCATTC 0.08861 14 144 0.8886 8.8630167211495581E-01
3L_15662921_SNP A T 0.1852 30 132 0.02791 2.5454624672287172E-02
3L_15663212_SNP T G 0.1603 25 131 0.769 7.6238717323314897E-01
3L_15663398_SNP A G 0.2403 37 117 0.5315 5.2654152278689348E-01
3L_15663429_SNP T C 0.3701 57 97 0.5551 5.4516124887789297E-01
3L_15663438_SNP A G 0.05556 9 153 0.99 9.8991941278796103E-01
3L_15663439_SNP A G 0.06173 10 152 0.716 7.1164706136594824E-01
3L_15663472_SNP G A 0.3158 48 104 0.3133 3.0460794526259927E-01
3L_15663504_SNP T A 0.05696 9 149 0.517 5.0969626109237987E-01
3L_15663535_SNP A C 0.05096 8 149 0.8567 8.5477379058376002E-01
3L_15663537_SNP T G 0.08974 14 142 0.6703 6.6504459907025337E-01
3L_15663545_SNP C T 0.05769 9 147 0.8029 7.9997247818769690E-01
3L_15663585_DEL ATAAATAAGAAA A 0.09396 14 135 0.9784 9.7736966119740232E-01
3L_15663598_SNP A G 0.0915 14 139 0.9719 9.7106132246403087E-01
3L_15663606_SNP G C 0.09211 14 138 0.9837 9.8322937383802278E-01
3L_15663637_SNP A G 0.05224 7 127 0.4577 4.4434219855306445E-01
3L_15663645_SNP T G 0.09848 13 119 0.5957 5.8363727481699601E-01
3L_15663648_SNP A T 0.1849 27 119 0.6328 6.3124769071522469E-01
3L_15663649_SNP T A 0.1761 25 117 0.8181 8.1180795264911487E-01
3L_15663759_SNP C T 0.07006 11 146 0.6321 6.2369199764904837E-01
3L_15663827_SNP C T 0.05556 9 153 0.6666 6.6289816035470983E-01
3L_15663851_SNP C G 0.1625 26 134 0.5927 5.8615846085536816E-01
3L_15663967_SNP T A 0.2516 40 119 0.5473 5.4763543348375521E-01
3L_15663988_SNP T A 0.2774 43 112 0.7169 7.0977649536825460E-01
3L_15663992_SNP A T 0.08537 14 150 0.4044 3.9951019732241511E-01
3L_15664000_SNP C T 0.2152 34 124 0.7711 7.6507350941450758E-01
3L_15664043_SNP T A 0.05625 9 151 0.3316 3.2880349543140852E-01
3L_15664058_SNP T A 0.1152 19 146 0.03526 3.3881512617486460E-02
3L_15664296_SNP A G 0.07975 13 150 0.1731 1.6903617045977282E-01
3L_15664303_SNP T C 0.08537 14 150 0.4416 4.3709709913030315E-01
3L_15664459_SNP T G 0.2562 41 119 0.1321 1.2697228212883349E-01
3L_15664606_SNP G T 0.36 54 96 0.3404 3.2441089868030060E-01
3L_15664741_SNP C T 0.1411 23 140 0.3249 3.1837497756170174E-01
3L_15664748_SNP G A 0.1355 21 134 0.4607 4.5108858906575189E-01
3L_15664851_SNP G C 0.1592 25 132 0.3023 2.9025785430920403E-01
3L_15665309_SNP C A 0.06918 11 148 0.03487 3.0793000689699999E-02
3L_15665314_SNP C T 0.366 56 97 0.8682 8.6514722809678724E-01
3L_15665333_SNP C T 0.3974 62 94 0.6896 6.8305350475362625E-01
3L_15665345_SNP A C 0.3438 55 105 0.9774 9.7704180025840481E-01
3L_15665371_SNP T A 0.3935 61 94 0.8252 8.1983816284914057E-01
3L_15665378_SNP C A 0.1529 24 133 0.07995 7.3132237484585569E-02
3L_15665383_SNP A T 0.3459 55 104 0.9044 9.0461370391812701E-01
3L_15665388_SNP A G 0.3354 53 105 0.983 9.8259806447180753E-01
3L_15665919_SNP T C 0.05 8 152 0.01114 9.8493640588459344E-03
3L_15665947_SNP A T 0.18 27 123 0.1349 1.2006497547059214E-01
3L_15665992_SNP G T 0.1429 22 132 0.03731 3.4785095265469898E-02
3L_15666003_DEL T TAT 0.06918 11 148 0.9147 9.1429679371719108E-01
3L_15666006_SNP C G 0.05521 9 154 0.9873 9.8713664585960659E-01
3L_15666020_SNP G A 0.075 12 148 0.7114 7.0877384697259216E-01
3L_15666059_SNP A T 0.09091 14 140 0.3602 3.5228241205631139E-01
3L_15666060_SNP A T 0.4067 61 89 0.0541 5.1074395433364270E-02
3L_15666066_SNP G A 0.1032 16 139 0.1977 1.9084160108105930E-01
3L_15666069_SNP G T 0.09804 15 138 0.2942 2.8581163554687572E-01
3L_15666075_INS ATATATAATGCTTTAA A 0.07547 12 147 0.7692 7.6983374326106979E-01
3L_15666113_SNP C T 0.08642 14 148 0.5083 5.0681827177198024E-01
3L_15666114_SNP G T 0.4416 68 86 0.01855 1.5803599513060526E-02
3L_15666216_SNP A G 0.4487 70 86 0.09485 9.3316970466113314E-02
3L_15666525_SNP T A 0.0875 14 146 0.09426 9.1720596226377182E-02
3L_15666690_SNP C T 0.3032 47 108 0.1505 1.4053653429176260E-01
3L_15666760_SNP T A 0.1242 20 141 0.0921 8.7709799353896445E-02
3L_15666788_SNP A G 0.1187 19 141 0.2304 2.2987901140039846E-01
3L_15666841_SNP C T 0.118 19 142 0.1238 1.1889507184748160E-01
3L_15666857_SNP T C 0.09554 15 142 0.274 2.6584478542079670E-01
3L_15667332_SNP A G 0.1875 30 130 0.7808 7.8169339416987316E-01
3L_15667351_SNP A G 0.1491 24 137 0.3967 3.9936490525356205E-01
3L_15667358_SNP T C 0.15 24 136 0.3934 3.9471993855241516E-01
3L_15667424_SNP T C 0.08176 13 146 0.859 8.5625740707376874E-01
3L_15667428_SNP A T 0.06918 11 148 0.05048 4.6217304378396336E-02
3L_15667445_SNP A G 0.3673 54 93 0.6602 6.6380248006845943E-01
3L_15667493_SNP A C 0.109 17 139 0.2077 1.9643023572628360E-01
3L_15667683_DEL C CCCTCC 0.1133 17 133 0.1172 1.0192169353151104E-01
3L_15667683_SNP G C 0.08333 11 121 0.9019 8.9566197177069307E-01
3L_15667760_SNP C T 0.3421 52 100 0.9767 9.7599936713221458E-01
3L_15667771_SNP A G 0.1553 25 136 0.1495 1.4369119197718050E-01
3L_15667780_SNP A G 0.1835 29 129 0.312 3.0087137821459808E-01
3L_15667875_INS TGGGGGTGAGT T 0.2564 40 116 0.7615 7.5641706123262464E-01
3L_15667876_DEL A ACTCACCCCATTCACTTT 0.1944 28 116 0.5486 5.3283478351465774E-01
3L_15668178_DEL A AA 0.05031 8 151 0.2503 2.4041133350587462E-01
3L_15668248_SNP G A 0.2532 40 118 0.5189 5.0865403758154693E-01
3L_15668263_SNP A C 0.2244 35 121 0.5305 5.2034252413351445E-01
3L_15668283_SNP A C 0.2201 35 124 0.5274 5.2068198108433839E-01
3L_15668285_SNP T C 0.2201 35 124 0.5274 5.2068198108433839E-01
3L_15668300_SNP A T 0.2642 42 117 0.7411 7.3700983584094304E-01
3L_15668306_SNP T C 0.2611 41 116 0.5831 5.7736115141157596E-01
3L_15668326_SNP C A 0.2562 41 119 0.6282 6.2369115604019054E-01
3L_15668334_SNP T C 0.1938 31 129 0.5748 5.6857773070935824E-01
3L_15668338_SNP C A 0.239 38 121 0.4403 4.3846098521458454E-01
3L_15668360_MNP TACA ACAC 0.2422 39 122 0.6284 6.2369724535553561E-01
3L_15668366_SNP A T 0.2484 40 121 0.5583 5.5285202997912419E-01
3L_15668369_SNP T C 0.2484 40 121 0.5583 5.5285202997912419E-01
3L_15668371_SNP T A 0.2468 39 119 0.6077 6.0066338023288257E-01
3L_15668373_INS GC T 0.25 40 120 0.5924 5.8750314259319003E-01
3L_15668375_SNP T G 0.2532 40 118 0.5815 5.7429234330738077E-01
3L_15668378_MNP GGC AAA 0.25 40 120 0.5924 5.8750314259319003E-01
3L_15668383_SNP A T 0.2453 39 120 0.7172 7.1424682493867375E-01
3L_15668384_SNP G T 0.242 38 119 0.5176 5.0860950067975619E-01
3L_15668387_SNP G T 0.2372 37 119 0.7026 6.9881914121595967E-01
3L_15668388_SNP G A 0.2357 37 120 0.6292 6.2359774934312950E-01
3L_15668391_SNP T A 0.2405 38 120 0.5531 5.4596651645846084E-01
3L_15668392_SNP T A 0.242 38 119 0.7983 7.9625061449613277E-01
3L_15668394_SNP T C 0.2468 39 119 0.6068 6.0003342495007073E-01
3L_15668396_INS AAT A 0.2453 39 120 0.6197 6.1409286813305886E-01
3L_15668399_INS TTTCC T 0.2157 33 120 0.9475 9.4643481634696891E-01
3L_15668411_SNP T A 0.2075 33 126 0.8165 8.1358473470979464E-01
3L_15668513_SNP T G 0.4214 59 81 0.2329 2.1490653932152703E-01
3L_15668541_SNP T C 0.1 16 144 0.5817 5.8248919002930921E-01
3L_15668627_SNP T C 0.1558 24 130 0.5968 5.9890281365073528E-01
3L_15668864_SNP A G 0.4444 68 85 0.1376 1.2559946233985309E-01
3L_15668900_SNP C T 0.327 52 107 0.4302 4.2386520329050004E-01
3L_15668952_SNP T A 0.1313 21 139 0.3145 3.0779908983332027E-01
3L_15669063_SNP A T 0.1437 23 137 0.9199 9.1812595548051568E-01
3L_15669064_SNP T G 0.1437 23 137 0.9199 9.1812595548051568E-01
3L_15669087_SNP T A 0.1742 27 128 0.8385 8.3581645751101152E-01
3L_15669131_SNP G A 0.443 70 88 0.7107 7.0307595563825120E-01
3L_15669156_SNP A G 0.05063 8 150 0.2364 2.3475714909346335E-01
3L_15669157_SNP C G 0.05031 8 151 0.2593 2.4918063826367065E-01
3L_15669167_SNP A T 0.05556 9 153 0.8901 8.8833184941915655E-01
3L_15669212_SNP A G 0.1274 20 137 0.5432 5.3056548560616545E-01
3L_15669214_SNP G T 0.2342 37 121 0.4036 3.9507504770676383E-01
3L_15669232_SNP C T 0.08025 13 149 0.1743 1.6951225117356816E-01
3L_15669261_SNP A G 0.1074 16 133 0.7094 7.0677850907859341E-01
3L_15669326_SNP A T 0.3836 61 98 0.2765 2.6477064165623332E-01
3L_15669338_SNP A G 0.4314 66 87 0.7018 6.9535349604224295E-01
3L_15669424_SNP T A 0.4839 75 80 0.9877 9.8736216442487434E-01
3L_15669464_SNP G A 0.135 22 141 0.2188 2.1475133440974836E-01
3L_15669596_SNP C T 0.2357 37 120 0.8217 8.1728928324444683E-01
3L_15669656_SNP C G 0.4118 63 90 0.7764 7.7077592763716862E-01
3L_15669685_SNP A T 0.1227 20 143 0.2134 2.0938415309222069E-01
3L_15669715_SNP G C 0.06211 10 151 0.09849 9.1933691878829160E-02
3L_15669840_SNP G A 0.1125 18 142 0.2766 2.6862375380090675E-01
3L_15669855_SNP C T 0.2075 33 126 0.8221 8.1772705483126240E-01
3L_15669876_SNP A C 0.2092 32 121 0.9711 9.7056107728595131E-01
3L_15669925_SNP C A 0.2089 33 125 0.8825 8.8049119528793740E-01
3L_15669935_DEL ATA A 0.2258 35 120 0.5022 4.9389040054922140E-01
3L_15669947_SNP A C 0.2839 44 111 0.8399 8.4053652853442939E-01
3L_15669969_DEL A AATTTAAAGA 0.2313 37 123 0.9763 9.7599102642246849E-01
3L_15669980_SNP G T 0.2704 43 116 0.8152 8.1172773356301153E-01
3L_15669997_SNP G A 0.293 46 111 0.7841 7.9159450346857008E-01
3L_15670013_SNP A T 0.2975 47 111 0.6004 5.9162390439664692E-01
3L_15670046_SNP T G 0.25 38 114 0.6955 6.8352552444494075E-01
3L_15670088_SNP A G 0.2258 35 120 0.7934 7.9346518568650792E-01
3L_15670096_INS TACC T 0.2264 36 123 0.5305 5.2650587255695513E-01
3L_15670099_SNP T A 0.2264 36 123 0.5305 5.2650587255695513E-01
3L_15670124_SNP T C 0.2278 36 122 0.6425 6.3604951034341162E-01
3L_15670137_SNP C T 0.3013 47 109 0.1591 1.5013822679384681E-01
3L_15670167_SNP T A 0.3806 59 96 0.4274 4.1795363614688219E-01
3L_15670168_SNP A T 0.3806 59 96 0.4575 4.4764703478931367E-01
3L_15670173_SNP A T 0.3684 56 96 0.4539 4.4345715418161491E-01
3L_15670176_SNP T A 0.3733 56 94 0.4128 3.9702171634090633E-01
3L_15670180_SNP A G 0.3161 49 106 0.1933 1.8396478309835596E-01
3L_15670183_SNP T C 0.3826 57 92 0.3952 3.7777298439162843E-01
3L_15670208_SNP T A 0.2244 35 121 0.6077 6.0015529092729070E-01
3L_15670212_INS AGAGCG A 0.2162 32 116 0.5136 5.0425155109632858E-01
3L_15670213_INS TAGTGT T 0.3778 51 84 0.1062 9.8297510376153530E-02
3L_15670370_SNP T A 0.2357 37 120 0.5028 4.9074247401754534E-01
3L_15670371_SNP C T 0.118 19 142 0.224 2.1722024888979075E-01
3L_15670563_SNP A G 0.4605 70 82 0.3263 3.0697415474659728E-01
3L_15670566_SNP T C 0.1242 20 141 0.3348 3.2803803565052270E-01
3L_15670575_SNP T A 0.461 71 83 0.2964 3.0920341915614824E-01
3L_15670635_SNP C T 0.09938 16 145 0.3554 3.5354981190212342E-01
3L_15670866_SNP G A 0.05556 9 153 0.4607 4.5315734286039988E-01
3L_15670873_SNP C A 0.05488 9 155 0.4566 4.5183081693368532E-01
3L_15670908_SNP A G 0.05488 9 155 0.4566 4.5183081693368532E-01
3L_15670940_SNP A G 0.07362 12 151 0.1646 1.5891421812444251E-01
3L_15670950_SNP T C 0.07317 12 152 0.1623 1.5792474600072248E-01
3L_15670969_SNP T C 0.06707 11 153 0.1652 1.6081961476777140E-01
3L_15671030_SNP C T 0.07453 12 149 0.2586 2.5192272304504515E-01
3L_15671070_SNP A G 0.05455 9 156 0.6091 6.0640387911208826E-01
3L_15671080_SNP A G 0.07927 13 151 0.7186 7.1570907088238367E-01
3L_15671159_SNP A G 0.1667 27 135 0.7197 7.1682575473272503E-01
3L_15671341_SNP C T 0.1006 16 143 0.7628 7.5964225716857359E-01
3L_15671513_SNP G C 0.4248 65 88 0.2543 2.4624475754535335E-01
3L_15671639_SNP G T 0.2949 46 110 0.9765 9.7598687341197199E-01
3L_15671929_SNP T C 0.07362 12 151 0.03826 3.5717692470043368E-02
3L_15672026_SNP G A 0.07006 11 146 0.2061 2.0308355542264755E-01
3L_15672135_SNP G A 0.09615 15 141 0.2395 2.2905160926634704E-01
3L_15672150_SNP A G 0.2129 33 122 0.5298 5.2964497568595004E-01
3L_15672155_SNP A G 0.09494 15 143 0.7021 7.0015076925720043E-01
3L_15672316_SNP A G 0.3268 50 103 0.6742 6.6785614719960285E-01
3L_15672342_SNP A G 0.3688 52 89 0.9781 9.7820332010542410E-01
3L_15672435_SNP G A 0.1172 17 128 0.129 1.2351279268621262E-01
3L_15672453_SNP G C 0.3901 55 86 0.8069 8.0311414570358619E-01
3L_15672618_SNP A G 0.09722 14 130 0.966 9.6435361771638051E-01
3L_15672674_SNP T G 0.08 12 138 0.6438 6.3687413417008143E-01
3L_15672687_SNP T C 0.0974 15 139 0.2105 1.9834370267246182E-01
3L_15672775_SNP G A 0.487 75 79 0.8536 8.4891697318547543E-01
3L_15672830_SNP A T 0.0875 14 146 0.9423 9.4149462620328594E-01
3L_15672847_SNP A T 0.06962 11 147 0.5253 5.1712760205371933E-01
3L_15672948_SNP C T 0.4872 76 80 0.8126 8.0830854605309321E-01
3L_15673048_SNP A T 0.08075 13 148 0.565 5.5773497933011174E-01
3L_15673104_SNP C T 0.075 12 148 0.8451 8.4260093503684119E-01
3L_15673300_SNP G T 0.07547 12 147 0.7341 7.3144010454807362E-01
3L_15673321_SNP A C 0.3019 48 111 0.3149 3.0935569265685103E-01
3L_15673342_SNP C T 0.2975 47 111 0.2667 2.6032760512509023E-01
3L_15673346_SNP C G 0.2956 47 112 0.3185 3.1290855485162294E-01
3L_15673355_SNP G A 0.3043 49 112 0.2195 2.1200071510669449E-01
3L_15673362_SNP T G 0.4065 63 92 0.2892 2.8036787018997922E-01
3L_15673500_SNP C G 0.1282 20 136 0.3632 3.5280615756600264E-01
3L_15673515_SNP C T 0.1046 16 137 0.66 6.6119746854046635E-01
3L_15673523_SNP T C 0.05488 9 155 0.2911 2.8800073598190856E-01
3L_15673548_SNP A G 0.414 65 92 0.7301 7.2529000042656122E-01
3L_15673724_SNP T C 0.08589 14 149 0.444 4.4000768001099866E-01
3L_15673737_SNP C G 0.3861 61 97 0.9682 9.6766050094226663E-01
3L_15673746_SNP G A 0.3806 59 96 0.9136 9.1195982322024272E-01
3L_15673897_SNP C G 0.3442 53 101 0.7629 7.5704838773264438E-01
3L_15673926_SNP C A 0.4314 66 87 0.5838 5.7113865846831779E-01
3L_15673944_SNP G C 0.3856 59 94 0.4692 4.5262677350949510E-01
3L_15673962_SNP A T 0.3974 62 94 0.4586 4.4606016505076329E-01
3L_15673971_SNP G C 0.06748 11 152 0.921 9.1995423803587884E-01
3L_15673973_SNP G C 0.3503 55 102 0.6043 6.1048943282440493E-01
3L_15673997_SNP T A 0.06748 11 152 0.515 5.0984804006773143E-01
3L_15674012_SNP A G 0.09938 16 145 0.4318 4.2496726858633294E-01
3L_15674027_SNP T C 0.06748 11 152 0.5533 5.4799205311695154E-01
3L_15674048_SNP A C 0.1392 22 136 0.539 5.3148720147101558E-01
3L_15674079_SNP T C 0.471 73 82 0.9237 9.2121363550871815E-01
3L_15674093_SNP C T 0.1795 28 128 0.902 9.0056142503851611E-01
3L_15674152_SNP T C 0.1474 23 133 0.6262 6.1980425443050635E-01
3L_15674241_SNP C A 0.2405 38 120 0.646 6.3869099935995921E-01
3L_15674255_SNP T A 0.09259 15 147 0.2599 2.5328480694735656E-01
3L_15674258_SNP C T 0.1384 22 137 0.4216 4.1385392807408039E-01
3L_15674344_SNP G A 0.3333 51 102 0.8568 8.5299442529104841E-01
3L_15674346_SNP C T 0.4968 77 78 0.464 4.5102880149124935E-01
3L_15674366_SNP C T 0.4968 77 78 0.3166 3.0571545900891217E-01
3L_15674368_SNP G A 0.4937 78 80 0.4326 4.2251154459009810E-01
3L_15674369_SNP C T 0.4903 76 79 0.4649 4.5145227118149833E-01
3L_15674415_SNP C G 0.1392 22 136 0.4096 4.0096954028713394E-01
3L_15674457_SNP G A 0.1329 21 137 0.2941 2.8676700533390287E-01
3L_15674504_SNP T A 0.1883 29 125 0.4878 4.7325183787119962E-01
3L_15674507_SNP T A 0.1274 20 137 0.5009 4.8958660573487489E-01
3L_15674522_SNP C T 0.2 31 124 0.5419 5.3252075817058575E-01
3L_15674560_SNP C T 0.1274 20 137 0.6018 5.9541275995133269E-01
3L_15674561_SNP T A 0.1282 20 136 0.6075 6.0010222221630349E-01
3L_15674564_SNP A G 0.1274 20 137 0.6211 6.1505970390576570E-01
3L_15674566_SNP C T 0.1282 20 136 0.6262 6.1912836299976270E-01
3L_15674576_SNP T A 0.1338 21 136 0.5168 5.1843855158013907E-01
3L_15674583_SNP A T 0.1218 19 137 0.6385 6.3158350112399364E-01
3L_15674590_SNP A T 0.1346 21 135 0.2926 2.9102071256474149E-01
3L_15674594_SNP G A 0.1613 25 130 0.5956 5.8536971085412692E-01
3L_15674597_SNP C G 0.1613 25 130 0.5986 5.8835120532280283E-01
3L_15674602_SNP T A 0.1613 25 130 0.816 8.1182445549403237E-01
3L_15674623_SNP C T 0.1373 21 132 0.4125 3.9564940883848965E-01
3L_15674629_DEL C CTAAAGTATCTGAAGTTC 0.1234 19 135 0.4603 4.4769445605688973E-01
3L_15674648_SNP A T 0.1242 19 134 0.4065 3.9265535853258082E-01
3L_15674657_SNP C A 0.1355 21 134 0.4244 4.1269697207606026E-01
3L_15674663_SNP G A 0.245 37 114 0.6646 6.5439871776154901E-01
3L_15674678_SNP T A 0.1399 20 123 0.536 5.1696274340053194E-01
3L_15674700_SNP G T 0.1338 21 136 0.9056 9.0463435234525780E-01
3L_15674701_SNP T A 0.1447 23 136 0.6217 6.1544059980674104E-01
3L_15674709_SNP G A 0.09494 15 143 0.7178 7.1412708623691767E-01
3L_15674725_SNP G T 0.142 23 139 0.6113 6.0542374599419091E-01
3L_15674730_SNP T C 0.1366 22 139 0.8224 8.2023634492860198E-01
3L_15674733_SNP C G 0.1049 17 145 0.4294 4.2217961884809774E-01
3L_15674735_SNP A T 0.1366 22 139 0.7943 7.9146316283390750E-01
3L_15674745_SNP T G 0.306 41 93 0.7887 7.8232004162986424E-01
3L_15674749_SNP T A 0.2516 40 119 0.9305 9.2952645857047345E-01
3L_15674761_SNP A C 0.1274 20 137 0.6434 6.3687679905179362E-01
3L_15674762_DEL T TTA 0.1046 16 137 0.9848 9.8456450431201004E-01
3L_15674778_SNP G T 0.2452 38 117 0.934 9.3258783714837734E-01
3L_15674881_DEL A AGTCCAA 0.05556 9 153 0.4415 4.3397997373633834E-01
3L_15674928_SNP C T 0.1049 17 145 0.2772 2.7047571338201193E-01
3L_15675091_SNP C T 0.07362 12 151 0.8499 8.4789163332054807E-01
3L_15675144_SNP T C 0.1548 24 131 0.2118 1.9961965145349836E-01
3L_15675168_SNP T A 0.4241 67 91 0.1722 1.6354653247019324E-01
3L_15675173_SNP C G 0.4167 65 91 0.1885 1.7713894767107263E-01
3L_15675180_SNP A G 0.4277 68 91 0.1644 1.5710734735853149E-01
3L_15675204_SNP C G 0.225 36 124 0.4965 4.9180983717265980E-01
3L_15675265_SNP A C 0.1329 21 137 0.6938 6.8761017904483923E-01
3L_15675277_SNP T C 0.2484 40 121 0.6233 6.1705403762620592E-01
3L_15675390_SNP T A 0.1392 22 136 0.3001 2.8941861033597516E-01
3L_15675393_SNP G A 0.1288 21 142 0.247 2.4083986168898397E-01
3L_15675421_SNP T A 0.2649 40 111 0.8397 8.3669606724512424E-01
3L_15675537_SNP A T 0.1235 20 142 0.3487 3.4188569057635565E-01
3L_15675921_SNP A G 0.08974 14 142 0.9371 9.3590575784528229E-01
3L_15676062_SNP A G 0.09375 15 145 0.1633 1.5884546213645234E-01
3L_15676195_SNP C G 0.1313 21 139 0.5007 4.9387996285001967E-01
3L_15676205_SNP T A 0.08228 13 145 0.04562 4.1044080286846051E-02
3L_15676207_SNP G C 0.09259 15 147 0.04681 4.4284576141312808E-02
3L_15676235_SNP A C 0.1266 20 138 0.607 6.0175120989421726E-01
3L_15676416_SNP A T 0.06962 11 147 0.4962 4.8977218647232534E-01
3L_15676588_SNP T A 0.07643 12 145 0.4081 3.9807832556429890E-01
3L_15676694_SNP C T 0.05031 8 151 0.9542 9.5321139531615251E-01
3L_15676759_SNP A T 0.2517 38 113 0.7314 7.2580682462719626E-01
3L_15676765_SNP A C 0.2467 37 113 0.8751 8.7530181718253675E-01
3L_15676811_SNP G T 0.1709 27 131 0.8575 8.5653851878547371E-01
3L_15676853_SNP A T 0.1274 20 137 0.7973 7.9283516181298852E-01
3L_15676878_SNP T C 0.1529 24 133 0.102 9.4530408072669880E-02
3L_15676884_SNP C A 0.1835 29 129 0.1404 1.3284160303359493E-01
3L_15676914_INS TT T 0.1613 25 130 0.2708 2.6216901998104836E-01
3L_15676952_SNP A C 0.1812 29 131 0.1839 1.7743013982394984E-01
3L_15677031_DEL T TATTC 0.2345 34 111 0.9006 9.0312781703183165E-01
3L_15677039_SNP A C 0.2756 43 113 0.6306 6.2924985373520392E-01
3L_15677143_SNP T C 0.2564 40 116 0.6865 6.8014698843156896E-01
3L_15677171_SNP G C 0.4367 69 89 0.5648 5.5586746178858437E-01
3L_15677187_SNP T G 0.2658 42 116 0.9043 9.0292464162503971E-01
3L_15677260_SNP C A 0.461 71 83 0.1987 1.9033279729373698E-01
3L_15677456_SNP C A 0.2566 39 113 0.7013 6.9051022457310030E-01
3L_15677484_SNP C T 0.2548 40 117 0.6486 6.4095477157521052E-01
3L_15677490_SNP C T 0.3775 57 94 0.2596 2.4248022205906994E-01
3L_15677525_SNP A T 0.4156 64 90 0.2429 2.3055314497678281E-01
3L_15677545_SNP C G 0.3725 57 96 0.2423 2.2905857993265366E-01
3L_15677575_SNP C A 0.3442 53 101 0.4991 4.9243362968852900E-01
3L_15677579_SNP C A 0.3506 54 100 0.5114 5.0474555971954049E-01
3L_15677588_SNP C T 0.1032 16 139 0.8667 8.6419182472572043E-01
3L_15677591_SNP C T 0.1083 17 140 0.6518 6.4576477411192634E-01
3L_15677592_SNP T A 0.109 17 139 0.6588 6.5189134150666272E-01
3L_15677603_SNP G A 0.3537 52 95 0.3774 3.6694074614299466E-01
3L_15677606_SNP A G 0.3448 50 95 0.8431 8.4741649102591687E-01
3L_15677710_SNP T A 0.2632 40 112 0.7933 7.8921244576036242E-01
3L_15677733_SNP G A 0.05882 9 144 0.4363 4.2174659573049222E-01
3L_15677736_SNP A G 0.08824 12 124 0.2697 2.6041660559699975E-01
3L_15677772_SNP C G 0.1111 18 144 0.112 1.0619134306478428E-01
3L_15677792_SNP T G 0.08861 14 144 0.2045 2.0086102098089809E-01
3L_15677812_SNP G A 0.07547 12 147 0.5489 5.4919978245057566E-01
3L_15677838_SNP T C 0.2229 35 122 0.327 3.2008553367677395E-01
3L_15677939_SNP G T 0.2956 47 112 0.1556 1.4889164826771684E-01
3L_15677966_SNP G A 0.4088 65 94 0.09397 8.7396782391992334E-02
3L_15677978_SNP A G 0.2387 37 118 0.1225 1.1335738883319080E-01
3L_15677997_SNP T C 0.08075 13 148 0.5003 5.0096091512639607E-01
3L_15678005_SNP T C 0.25 40 120 0.2687 2.6739826099174302E-01
3L_15678022_SNP C T 0.3396 54 105 0.3928 3.8290845259907624E-01
3L_15678176_SNP G A 0.4744 74 82 0.8341 8.3028982242917304E-01
3L_15678287_SNP A G 0.3733 56 94 0.6775 6.6890249057344131E-01
3L_15678290_SNP C G 0.3856 59 94 0.7359 7.3018721576992085E-01
3L_15678575_SNP T C 0.2288 35 118 0.5366 5.2635299289515736E-01
3L_15678604_SNP G A 0.09434 15 144 0.4358 4.3288505669213706E-01
3L_15678655_SNP G A 0.1235 20 142 0.978 9.7784158436032531E-01
3L_15678677_SNP A T 0.3924 62 96 0.5473 5.3649829014951556E-01
3L_15678686_SNP T A 0.06135 10 153 0.3231 3.1712760640836424E-01
3L_15678690_SNP T A 0.06135 10 153 0.7234 7.1980106425616042E-01
3L_15678743_SNP G A 0.271 42 113 0.4306 4.1853322999408438E-01
3L_15678760_SNP C T 0.2387 37 118 0.3488 3.3641515319941884E-01
3L_15679057_SNP C T 0.242 38 119 0.8337 8.2991350591360880E-01
3L_15679082_SNP C T 0.0875 14 146 0.2387 2.3438889162976284E-01
3L_15679158_SNP T G 0.09938 16 145 0.7101 7.0924314136149269E-01
3L_15679397_SNP G A 0.3677 57 98 0.7156 7.0782783683254347E-01
3L_15679455_SNP G A 0.05556 9 153 0.3612 3.5386360486221757E-01
3L_15679490_SNP A T 0.07742 12 143 0.3757 3.6296788843387351E-01
3L_15679498_INS TT A 0.05096 8 149 0.5131 5.1009832159055035E-01
3L_15679513_SNP T A 0.1069 17 142 0.6583 6.5348707187053112E-01
3L_15679603_SNP G T 0.1039 16 138 0.9946 9.9439221393433475E-01
3L_15679634_SNP A G 0.06173 10 152 0.6812 6.7673104713260601E-01
3L_15679914_SNP G C 0.414 65 92 0.9512 9.5051074212504838E-01
3L_15679955_SNP C T 0.2727 42 112 0.8303 8.2611384700455914E-01
3L_15679989_SNP A T 0.1056 17 144 0.1393 1.3238194448872331E-01
3L_15680022_SNP A G 0.1056 17 144 0.1393 1.3238194448872331E-01
3L_15680078_SNP T G 0.1313 21 139 0.8557 8.5343110693728952E-01
3L_15680106_SNP T A 0.2313 37 123 0.7817 7.7785830869742290E-01
3L_15680141_SNP A T 0.2313 37 123 0.5928 5.8889810387856945E-01
3L_15680146_SNP T A 0.06098 10 154 0.2226 2.1795952667584007E-01
3L_15680151_SNP G A 0.2331 38 125 0.6871 6.8329634157678454E-01
3L_15680165_SNP C A 0.2484 40 121 0.662 6.5743053115169192E-01
3L_15680217_SNP A T 0.461 71 83 0.9328 9.3107417895524569E-01
3L_15680253_SNP A G 0.205 33 128 0.8641 8.6155382420272275E-01
3L_15680256_SNP C T 0.2112 34 127 0.92 9.1852601977690940E-01
3L_15680268_SNP A G 0.4581 71 84 0.9684 9.6759800029637866E-01
3L_15680324_SNP G A 0.2179 34 122 0.758 7.5362839525280634E-01
3L_15680379_SNP C T 0.1595 26 137 0.1152 1.1084126211846523E-01
3L_15680385_SNP G A 0.3631 57 100 0.8155 8.1140387756091981E-01
3L_15680459_SNP G T 0.0875 14 146 0.04508 4.0716476020205429E-02
3L_15680743_SNP A T 0.06875 11 149 0.6437 6.3786906352556638E-01
3L_15681002_SNP C G 0.135 22 141 0.7914 7.8871144853709907E-01
3L_15681037_SNP T A 0.3291 52 106 0.326 3.1664506750362809E-01
3L_15681057_SNP T C 0.09091 15 150 0.8859 8.8498572575376033E-01
3L_15681060_SNP A G 0.4675 72 82 0.5073 4.9434776477955689E-01
3L_15681066_SNP T A 0.1429 23 138 0.7264 7.2385247410562426E-01
3L_15681139_SNP C A 0.1056 17 144 0.4315 4.2392723117270847E-01
3L_15681150_SNP A T 0.1 16 144 0.07135 6.6499304027340125E-02
3L_15681174_SNP A G 0.09877 16 146 0.5847 5.8300226679453815E-01
3L_15681181_SNP G T 0.06173 10 152 0.6798 6.7472656774771356E-01
3L_15681209_DEL A AAAATAACACCGCACGGTCACA 0.09028 13 131 0.9049 9.0254421728961298E-01
3L_15681335_SNP C T 0.07643 12 145 0.3538 3.4308044473576393E-01
3L_15681370_INS GAGG G 0.4681 66 75 0.3717 3.8743814608074589E-01
3L_15681393_SNP T G 0.4713 74 83 0.8743 8.7168021721008704E-01
3L_15681446_SNP C G 0.3052 47 107 0.4577 4.5720649830737869E-01
3L_15681637_SNP C G 0.1355 21 134 0.9476 9.4690642103244416E-01
3L_15681900_SNP A G 0.1974 30 122 0.5362 5.3419711889012855E-01
3L_15681901_SNP A G 0.2092 32 121 0.4189 4.0323042501362549E-01
3L_15682081_SNP A T 0.1772 28 130 0.6685 6.6116736509004670E-01
3L_15682219_SNP T C 0.1923 30 126 0.9284 9.2617459029789884E-01
3L_15682228_SNP G A 0.08025 13 149 0.8569 8.5461803210064002E-01
3L_15682300_SNP T C 0.05556 9 153 0.9209 9.1972555653490407E-01
3L_15682364_SNP G A 0.2453 39 120 0.385 3.7707658970507640E-01
3L_15682365_SNP T G 0.1783 28 129 0.8421 8.3865039749252501E-01
3L_15682380_SNP C T 0.2453 39 120 0.385 3.7707658970507640E-01
3L_15682396_SNP G C 0.175 28 132 0.4567 4.4744678155782680E-01
3L_15682411_SNP G A 0.1709 27 131 0.4049 3.9262538396299695E-01
3L_15682449_SNP G T 0.1731 27 129 0.4807 4.8418744385993495E-01
3L_15682571_SNP T C 0.2174 35 126 0.1596 1.5276976769202377E-01
3L_15682589_SNP T G 0.2038 32 125 0.1577 1.4644642716030787E-01
3L_15682636_SNP C G 0.1282 20 136 0.6657 6.5711464788866070E-01
3L_15682704_MNP CCAA AATG 0.1076 17 141 0.8275 8.2455316087270070E-01
3L_15682710_DEL T CGA 0.1069 17 142 0.8527 8.4993572103388759E-01
3L_15682759_SNP T G 0.06173 10 152 0.001583 1.3221527266814768E-03
3L_15682773_SNP T C 0.0566 9 150 0.03603 3.2137445037767567E-02
3L_15682827_SNP G C 0.08696 14 147 0.06837 6.4018995093645725E-02
3L_15682889_SNP A C 0.06832 11 150 0.03794 3.4729520693383899E-02
3L_15682934_SNP G A 0.4191 57 79 0.2314 2.0366117922478311E-01
3L_15683051_SNP G T 0.07407 12 150 0.1575 1.5253294848760612E-01
3L_15683071_SNP T C 0.3052 47 107 0.7972 7.9114680066400855E-01
3L_15683073_SNP C T 0.4305 65 86 0.7168 7.0786643601423194E-01
3L_15683098_SNP T C 0.1111 18 144 0.3227 3.1586525207435723E-01
3L_15683173_SNP C G 0.2675 42 115 0.2929 2.8083163340931616E-01
3L_15683178_SNP A C 0.2562 41 119 0.2747 2.6497242282748412E-01
3L_15683185_SNP C T 0.06135 10 153 0.2788 2.7220870283659382E-01
3L_15683331_SNP A T 0.05 8 152 0.3582 3.5114642884392278E-01
3L_15683352_SNP C T 0.4408 67 85 0.3559 3.4923947026676638E-01
3L_15683446_SNP G A 0.2298 37 124 0.1275 1.2120676171853562E-01
3L_15683459_SNP T G 0.2229 35 122 0.1239 1.1368607418675780E-01
3L_15683550_SNP T C 0.4487 70 86 0.6432 6.3422930065736483E-01
3L_15683610_SNP A T 0.1266 20 138 0.9032 9.0127018570237638E-01
3L_15683693_SNP T A 0.2157 33 120 0.09376 8.1426306964171732E-02
3L_15683719_SNP C T 0.1494 23 131 0.5671 5.5658428272743643E-01
3L_15683733_SNP T A 0.2387 37 118 0.1061 9.4899413404520128E-02
3L_15683752_SNP G A 0.4771 73 80 0.4179 4.0493464284267344E-01
3L_15683830_SNP G A 0.07547 12 147 0.5729 5.6551359785854616E-01
3L_15683840_SNP A G 0.1 16 144 0.1911 1.8688220024240576E-01
3L_15683970_SNP A T 0.06173 10 152 0.9694 9.6950952427470594E-01
3L_15684001_SNP T G 0.05556 9 153 0.8865 8.8462959742579561E-01
3L_15684023_SNP A C 0.06135 10 153 0.9491 9.4874628491822943E-01
3L_15684086_SNP C T 0.4091 63 91 0.4861 4.7299654681521164E-01
3L_15684131_SNP A G 0.1688 27 133 0.7067 7.0040956187900971E-01
3L_15684154_SNP T C 0.3312 51 103 0.2636 2.4939349738107242E-01
3L_15684180_SNP A C 0.3444 52 99 0.4014 3.8410381612161071E-01
3L_15684298_SNP A G 0.1812 29 131 0.7241 7.1929304698682639E-01
3L_15684388_DEL A AT 0.09677 15 140 0.706 7.0352075759169419E-01
3L_15684392_SNP G A 0.1835 29 129 0.691 6.8571985066095165E-01
3L_15684408_SNP A T 0.1484 23 132 0.6087 5.9955221536664505E-01
3L_15684416_DEL A AATGTAAAAATTCA 0.08805 14 145 0.7938 7.9203728809854645E-01
3L_15684453_SNP A C 0.05128 8 148 0.4388 4.4158188055526937E-01
3L_15684468_DEL T TG 0.2293 36 121 0.8428 8.4037254700690311E-01
3L_15684480_SNP A C 0.2179 34 122 0.7758 7.7077569001058177E-01
3L_15684524_SNP T A 0.2273 35 119 0.9455 9.4414137716984803E-01
3L_15684567_DEL T TAATGGTATATTATTCTTTATAAATGCAAT 0.2148 32 117 0.8979 8.9443736443752364E-01
3L_15684635_SNP A G 0.2403 37 117 0.3179 3.0881252403542347E-01
3L_15684689_SNP T G 0.2911 46 112 0.4095 4.2263801621411812E-01
3L_15684752_SNP G A 0.4771 73 80 0.405 3.9161609678354592E-01
3L_15684756_SNP C T 0.4052 62 91 0.4287 4.1847047027281314E-01
3L_15684811_SNP T G 0.3013 47 109 0.4169 4.0751937222674084E-01
3L_15684824_SNP A T 0.1173 19 143 0.6514 6.4650691230301138E-01
3L_15684833_SNP G T 0.09375 15 145 0.8477 8.4607741237640055E-01
3L_15684848_SNP C T 0.2215 35 123 0.3957 3.8735560300989325E-01
3L_15684920_SNP G A 0.2298 37 124 0.6784 6.7274715581781375E-01
3L_15684926_SNP A G 0.08025 13 149 0.448 4.4094140765885759E-01
3L_15685019_SNP G C 0.06962 11 147 0.5307 5.2171688619075718E-01
3L_15685039_SNP T G 0.1384 22 137 0.4969 4.9103632653237983E-01
3L_15685059_SNP G T 0.15 24 136 0.5373 5.2997206391491014E-01
3L_15685324_SNP C G 0.06452 10 145 0.8792 8.7703790444533292E-01
3L_15685339_SNP A G 0.32 48 102 0.9115 9.0815994478956130E-01
3L_15685535_SNP A G 0.05031 8 151 0.8289 8.2472740702269143E-01
3L_15685690_SNP T C 0.2416 36 113 0.5208 5.1564583160239530E-01
3L_15685729_SNP A T 0.4183 64 89 0.07219 6.4751546373698315E-02
3L_15685759_SNP T A 0.2065 32 123 0.1853 1.7031819759523137E-01
3L_15685869_SNP G A 0.2968 46 109 0.2815 2.8056597869919098E-01
3L_15685880_SNP C T 0.4967 75 76 0.2424 2.4046049478735332E-01
3L_15686036_SNP A G 0.1911 30 127 0.6802 6.7555114214396617E-01
3L_15686045_SNP G A 0.1883 29 125 0.5904 5.8193258913100088E-01
3L_15686215_SNP A G 0.1019 16 141 0.6843 6.7655143842848031E-01
3L_15686239_SNP G T 0.4904 77 80 0.06729 6.8058193780125315E-02
3L_15686247_SNP C A 0.2416 36 113 0.07957 6.5396462751517892E-02
3L_15686275_SNP C T 0.4675 72 82 0.2818 2.7642723452173423E-01
3L_15686278_SNP T G 0.461 71 83 0.2529 2.4092830830701961E-01
3L_15686279_SNP G C 0.471 73 82 0.2448 2.3237393724700606E-01
3L_15686285_SNP C T 0.4645 72 83 0.2916 3.3143010562648090E-01
3L_15686286_SNP T C 0.465 73 84 0.2098 1.9953546841113379E-01
3L_15686290_SNP G C 0.2697 41 111 0.1156 1.0052579503945880E-01
3L_15686306_SNP A C 0.4067 61 89 0.2795 2.6161148523311983E-01
3L_15686321_SNP T A 0.44 66 84 0.1954 1.8389098212283606E-01
3L_15686322_SNP G A 0.2517 37 110 0.1753 1.5138101564368422E-01
3L_15686358_SNP T C 0.302 45 104 0.1852 1.7275624951835744E-01
3L_15686363_SNP A T 0.3219 47 99 0.2298 2.1832812916555600E-01
3L_15686373_SNP A G 0.3087 46 103 0.344 3.6068634562579949E-01
3L_15686378_DEL A ACTA 0.3061 45 102 0.2074 1.9211975524810587E-01
3L_15686413_SNP A C 0.1879 28 121 0.9949 9.9474584495693452E-01
3L_15686440_SNP T C 0.09272 14 137 0.5265 5.1162028929668724E-01
3L_15686453_SNP G A 0.4138 60 85 0.5301 5.2152951998798536E-01
3L_15686455_SNP A G 0.4218 62 85 0.5042 4.9831610944669369E-01
3L_15686460_SNP A G 0.4257 63 85 0.346 3.2615602624930295E-01
3L_15686468_SNP A G 0.4595 68 80 0.4642 4.5052680237381271E-01
3L_15686619_SNP G A 0.07547 12 147 0.6696 6.6565237891120610E-01
3L_15686626_SNP G C 0.4156 64 90 0.3033 2.9436174965337691E-01
3L_15686811_SNP T C 0.05031 8 151 0.6734 6.6598676372449739E-01
3L_15686897_DEL T TT 0.08889 12 123 0.7956 7.8855876995253937E-01
3L_15687103_SNP G T 0.129 20 135 0.7695 7.6642311510589445E-01
3L_15687160_SNP A G 0.08537 14 150 0.7426 7.4148148771314604E-01
3L_15687230_SNP A G 0.08176 13 146 0.986 9.8577222178737112E-01
3L_15687247_SNP C A 0.08025 13 149 0.6327 6.2877867617832395E-01
3L_15687251_SNP A G 0.25 38 114 0.4069 3.8923373418135199E-01
3L_15687285_SNP C G 0.2436 38 118 0.2417 2.2972348544967602E-01
3L_15687309_SNP A T 0.2785 44 114 0.06846 6.1818835901432084E-02
3L_15687319_SNP A T 0.125 20 140 0.5612 5.5490127576217962E-01
3L_15687328_SNP A T 0.25 38 114 0.1608 1.5214432046319226E-01
3L_15687416_SNP A G 0.06211 10 151 0.5541 5.4886528259677914E-01
3L_15687432_SNP A T 0.05128 8 148 0.2091 1.9904391269650912E-01
3L_15687550_SNP A T 0.06211 10 151 0.3846 3.7527167344181356E-01
3L_15687567_SNP C T 0.1709 27 131 0.1914 1.8116590651850173E-01
3L_15687647_SNP G T 0.05521 9 154 0.3625 3.5617806645191719E-01
3L_15687760_SNP C A 0.0625 10 150 0.989 9.8886121453244913E-01
3L_15687888_SNP A G 0.5 77 77 0.0162 1.4468060788979342E-02
3L_15687991_SNP G C 0.3355 52 103 0.02673 2.3180282570821199E-02
3L_15688007_SNP A T 0.08497 13 140 0.7576 7.4906907937287470E-01
3L_15688013_SNP G A 0.05521 9 154 0.5806 5.7539464362014781E-01
3L_15688015_SNP T A 0.1325 20 131 0.9956 9.9545092742058872E-01
3L_15688016_SNP C T 0.1242 19 134 0.7512 7.4589783945309152E-01
3L_15688110_SNP A T 0.298 45 106 0.5484 5.3564568819092218E-01
3L_15688244_SNP T G 0.06211 10 151 0.5363 5.3090019971396640E-01
3L_15688286_SNP T G 0.3831 59 95 0.1477 1.3764854010346583E-01
3L_15688417_SNP T A 0.1049 17 145 0.8858 8.8398406437169308E-01
3L_15688428_SNP G T 0.08387 13 142 0.1877 1.7679899950344713E-01
3L_15688433_SNP T G 0.3867 58 92 0.8001 7.9307516086655427E-01
3L_15688477_SNP T C 0.2903 45 110 0.6471 6.3902710473929447E-01
3L_15688573_SNP A G 0.4183 64 89 0.4773 4.7142532711123142E-01
3L_15688598_SNP A G 0.05556 9 153 0.4955 4.9045036528010666E-01
3L_15688628_SNP C G 0.1132 18 141 0.3164 3.0615754798352091E-01
3L_15688639_SNP C G 0.0625 10 150 0.741 7.3783811218310968E-01
3L_15688754_SNP G A 0.1154 18 138 0.6995 6.9414749640000428E-01
3L_15688758_SNP T A 0.2658 42 116 0.1082 1.0251002292185651E-01
3L_15688761_SNP A T 0.2658 42 116 0.2329 2.3359128992099421E-01
3L_15688763_SNP T A 0.2687 43 117 0.1408 1.3208004129398554E-01
3L_15688806_SNP T G 0.09317 15 146 0.6485 6.4479771512018447E-01
3L_15688821_SNP A C 0.2039 31 121 0.4602 4.5439929895130549E-01
3L_15688841_SNP T G 0.1338 21 136 0.03627 3.1900356669299836E-02
3L_15688844_SNP A T 0.1329 21 137 0.03843 3.5121134157978594E-02
3L_15688904_SNP T G 0.2469 40 122 0.6421 6.3812834668417484E-01
3L_15688933_SNP A G 0.4744 74 82 0.4221 4.1194526676269938E-01
3L_15688938_SNP T G 0.4051 64 94 0.7509 7.4431991842870437E-01
3L_15688992_SNP C T 0.3896 60 94 0.7782 7.7581476581709974E-01
3L_15689009_SNP C T 0.3648 58 101 0.9556 9.5488082965304177E-01
3L_15689039_SNP A T 0.4076 64 93 0.7918 7.8613877942382726E-01
3L_15689051_INS CCGT C 0.05096 8 149 0.8657 8.6408690430826818E-01
3L_15689056_INS GTAG G 0.2966 43 102 0.4524 4.5977534323389913E-01
3L_15689069_SNP A T 0.05488 9 155 0.5996 5.9638100861339582E-01
3L_15689130_DEL A AACAACTGACCACGCGCTTATTGGAA 0.06494 10 144 0.5514 5.4123311841076438E-01
3L_15689148_SNP C T 0.0625 9 135 0.5666 5.5191389643686550E-01
3L_15689314_SNP A T 0.3355 52 103 0.5929 5.9230369758581469E-01
3L_15689315_SNP G A 0.3442 53 101 0.5258 5.1931283209467871E-01
3L_15689533_SNP T G 0.06748 11 152 0.7069 7.0304008196957568E-01
3L_15689603_SNP T C 0.06173 10 152 0.7496 7.4560591219309791E-01
3L_15689871_SNP T G 0.05031 8 151 0.00012 1.0800246557463074E-04
3L_15689904_SNP A G 0.07547 12 147 0.3294 3.2252578142714750E-01
3L_15690008_SNP T C 0.1049 17 145 0.5039 4.9729523271212450E-01
3L_15690012_SNP G A 0.2994 47 110 0.608 6.0251949812670091E-01
3L_15690074_SNP T A 0.4901 74 77 0.8497 8.4901636249189727E-01
3L_15690182_SNP C G 0.09375 15 145 0.01678 1.5401188731096358E-02
3L_15690235_INS ACA A 0.07692 12 144 0.264 2.8951874617297113E-01
3L_15690476_SNP C T 0.1887 30 129 0.2377 2.2790406393390339E-01
3L_15690624_SNP G C 0.4161 67 94 0.1009 9.7223555312250687E-02
3L_15690642_SNP G A 0.128 21 143 0.7968 7.9564148650403776E-01
3L_15690725_SNP T A 0.05556 9 153 0.6707 6.6552199488232167E-01
3L_15691025_SNP T C 0.4932 72 74 0.6893 6.7514822427582022E-01
3L_15691079_SNP T C 0.2857 46 115 0.1303 1.2480839780531816E-01
3L_15691193_SNP C T 0.08228 13 145 0.4894 4.8232723178674342E-01
3L_15691238_SNP G C 0.4151 66 93 0.06353 6.0169813169075902E-02
3L_15691341_SNP T C 0.1358 22 140 0.06163 5.8549354923704250E-02
3L_15691466_SNP A G 0.1006 16 143 0.6807 6.7329818789096185E-01
3L_15691475_SNP A C 0.25 39 117 0.6605 6.5249473408423442E-01
3L_15691551_SNP C T 0.3846 60 96 0.5961 5.8775003729946729E-01
3L_15691567_SNP G A 0.4331 68 89 0.7207 7.1699716757486787E-01
3L_15691572_SNP T A 0.1304 21 140 0.4276 4.2089241436053482E-01
3L_15691669_SNP G T 0.09317 15 146 0.02931 2.7489800894106717E-02
3L_15691815_DEL T TT 0.4762 70 77 0.4824 5.1366611708936838E-01
3L_15692089_SNP C A 0.07317 12 152 0.002928 2.6403542625118991E-03
3L_15692124_SNP T A 0.0875 14 146 0.06986 6.5788927281029544E-02
3L_15692142_SNP T G 0.2138 34 125 0.562 5.5630737608949521E-01
3L_15692263_SNP A C 0.1235 20 142 0.9016 9.0047692219309605E-01
3L_15692348_SNP T G 0.05625 9 151 0.03193 2.8652650433250271E-02
3L_15692489_SNP G A 0.05521 9 154 0.07195 6.8401015178271227E-02
3L_15692729_SNP C T 0.1635 26 133 0.7824 7.7816493665707687E-01
3L_15692788_SNP T C 0.05625 9 151 0.005703 5.8318660619056124E-03
3L_15692801_SNP C T 0.06135 10 153 0.001582 1.4648973773260883E-03
3L_15692802_SNP T A 0.06875 11 149 0.01079 9.6209084684302868E-03
3L_15692813_INS TCTAT T 0.4779 65 71 0.6914 6.7524512582740770E-01
3L_15692905_SNP A T 0.329 51 104 0.3833 3.7428115805036977E-01
3L_15693061_SNP T C 0.3228 51 107 0.9342 9.3304176782038306E-01
3L_15693172_DEL T TGAAACGATCTTGTATCTTGT 0.05195 8 146 0.8765 8.7528581554198492E-01
3L_15693222_SNP A C 0.05 8 152 0.6366 6.3339912027885137E-01
3L_15693259_SNP T A 0.2687 43 117 0.3726 3.6585046129778231E-01
3L_15693379_SNP T G 0.075 12 148 0.6342 6.2932706526735183E-01
3L_15693384_SNP T C 0.06211 10 151 0.9972 9.9718643263506557E-01
3L_15693415_SNP A G 0.05696 9 149 0.9641 9.6307091646252219E-01
3L_15693480_SNP T A 0.07547 12 147 0.4225 4.2545957901045750E-01
3L_15693484_DEL A AA 0.05096 8 149 0.6279 6.1910078362747800E-01
3L_15693520_SNP G A 0.1043 17 146 0.1879 1.8231442173799917E-01
3L_15693529_SNP C T 0.09877 16 146 0.1605 1.5403757526216777E-01
3L_15693541_SNP G A 0.3376 53 104 0.4291 4.1705083462902071E-01
3L_15693544_SNP T G 0.1761 28 131 0.7818 7.7805614040091620E-01
3L_15693570_SNP A G 0.175 28 132 0.7598 7.5624363821737106E-01
3L_15693577_SNP A C 0.07975 13 150 0.3575 3.5104290874616850E-01
3L_15693584_SNP A G 0.08075 13 148 0.3698 3.6365614696693160E-01
3L_15693601_SNP C A 0.08025 13 149 0.3608 3.5291171224260531E-01
3L_15693604_SNP A T 0.1056 17 144 0.1639 1.5658121373148270E-01
3L_15693605_SNP A G 0.1049 17 145 0.1652 1.5905707923966639E-01
3L_15693609_SNP A G 0.1049 17 145 0.1652 1.5905707923966639E-01
3L_15693614_SNP C T 0.1049 17 145 0.1652 1.5905707923966639E-01
3L_15693658_SNP A T 0.2327 37 122 0.07465 6.9443876935928461E-02
3L_15693674_SNP T C 0.2692 42 114 0.271 3.1215369042727847E-01
3L_15693724_SNP G T 0.09259 15 147 0.06138 5.8530662654964989E-02
3L_15693732_SNP C T 0.0875 14 146 0.1314 1.2748292246606341E-01
3L_15693746_SNP T C 0.329 51 104 0.9461 9.4574575563711716E-01
3L_15693765_SNP G A 0.3137 48 105 0.7847 7.8071851235799927E-01
3L_15693803_SNP T C 0.375 57 95 0.7278 7.2546003867093267E-01
3L_15693867_SNP A G 0.05488 9 155 0.3595 3.5466284887721700E-01
3L_15693967_SNP A G 0.1235 20 142 0.398 3.9479107530336865E-01
3L_15694052_SNP C T 0.3121 49 108 0.4871 4.7645472179983472E-01
3L_15694114_SNP C A 0.1911 30 127 0.5394 5.3210730891531810E-01
3L_15694152_SNP C G 0.1187 19 141 0.6539 6.4949109040207842E-01
3L_15694212_SNP T G 0.09677 15 140 0.5481 5.7169681790595650E-01
3L_15694246_SNP G C 0.471 73 82 0.2842 3.1222438484108683E-01
3L_15694356_SNP A C 0.1812 29 131 0.3043 2.9978687816236804E-01
3L_15694396_SNP G A 0.1491 24 137 0.8101 8.0670590551305366E-01
3L_15694489_SNP C G 0.1242 20 141 0.7536 7.5118904642541562E-01
3L_15694668_SNP G A 0.3145 50 109 0.1381 1.3042626830920545E-01
3L_15695290_SNP A G 0.2875 46 114 0.5769 5.6939755115594659E-01
3L_15695353_SNP G A 0.2756 43 113 0.7115 7.1222322606303401E-01
3L_15695371_SNP C T 0.1899 30 128 0.4342 4.3522834442080138E-01
3L_15695398_SNP C T 0.1929 27 113 0.3691 3.4954440891833372E-01
3L_15695420_SNP G C 0.08025 13 149 0.7139 7.0988224732883187E-01
3L_15695431_SNP A G 0.1543 25 137 0.4651 4.6019371917058083E-01
3L_15695542_SNP A C 0.4452 65 81 0.5296 5.1052391128467112E-01
3L_15695570_SNP A T 0.0828 13 144 0.06845 6.2490603886716144E-02
3L_15695606_INS CGCC C 0.4701 63 71 0.8504 8.4408492461086759E-01
3L_15695729_SNP T G 0.06748 11 152 0.6591 6.5605408472049798E-01
3L_15695765_SNP T C 0.25 39 117 0.8073 8.0156301945243569E-01
3L_15695841_SNP G A 0.2484 40 121 0.01444 1.3057683021708783E-02
3L_15695863_SNP A G 0.08125 13 147 0.4003 3.9401543527447247E-01
3L_15695915_SNP T C 0.4494 71 87 0.08809 7.9936703716177004E-02
3L_15695943_SNP T C 0.1026 16 140 0.3333 3.2759124463492495E-01
3L_15695980_SNP A C 0.3922 60 93 0.09225 9.1075874173359717E-02
3L_15695996_SNP T A 0.3961 61 93 0.1769 1.7852180124478934E-01
3L_15696210_SNP C T 0.05161 8 147 0.7232 7.1864321323032376E-01
3L_15696222_SNP T A 0.2194 34 121 0.5423 5.3370420892156623E-01
3L_15696272_SNP A G 0.4452 69 86 0.08061 7.2862749510123587E-02
3L_15696300_SNP A G 0.09032 14 141 0.9545 9.5346994134588481E-01
3L_15696301_SNP A C 0.1046 16 137 0.1251 1.1521310667215012E-01
3L_15696381_SNP A T 0.1069 17 142 0.3593 3.5389884218492906E-01
3L_15696411_SNP T C 0.4591 73 86 0.03571 3.3031728804542020E-02
3L_15696526_SNP A T 0.08125 13 147 0.4513 4.4618435036937765E-01
3L_15696539_SNP C T 0.2342 37 121 0.02268 2.0445510785120257E-02
3L_15696630_SNP G A 0.1392 22 136 0.7121 7.1438075251612654E-01
3L_15696643_SNP T C 0.2609 42 119 0.435 4.2729827183564939E-01
3L_15696666_INS TT T 0.1176 18 135 0.4413 4.2980885119257306E-01
3L_15696722_SNP T C 0.4795 70 76 0.06612 7.9335179153975352E-02
3L_15696880_SNP T A 0.1173 19 143 0.3169 3.1197177000654130E-01
3L_15696982_SNP A G 0.09091 15 150 0.9833 9.8313044664256488E-01
3L_15696983_SNP T G 0.1938 31 129 0.207 2.0066782288453644E-01
3L_15697086_SNP C T 0.06875 11 149 0.7356 7.3251538620558243E-01
3L_15697266_SNP G A 0.1097 17 138 0.6544 6.4637880317322649E-01
3L_15697295_SNP T C 0.1104 18 145 0.4115 4.0716372190168204E-01
3L_15697345_SNP A G 0.1962 31 127 0.6117 6.0870115996877061E-01
3L_15697370_SNP T A 0.06135 10 153 0.0821 7.8246623615187416E-02
3L_15697387_SNP A C 0.4323 67 88 0.2696 2.7207944453606436E-01
3L_15697400_SNP T A 0.06832 11 150 0.7343 7.3209413514320076E-01
3L_15697401_DEL A AA 0.0625 10 150 0.8655 8.6402596271829557E-01
3L_15697403_SNP A T 0.3548 55 100 0.7708 7.6717208034046769E-01
3L_15697412_SNP C G 0.3526 55 101 0.6395 6.3251711515036790E-01
3L_15697413_SNP T A 0.3654 57 99 0.7117 7.0622278241349590E-01
3L_15697417_SNP A G 0.3631 57 100 0.6884 6.8323074661574379E-01
3L_15697419_SNP A G 0.1274 20 137 0.7244 7.1933803987629097E-01
3L_15697424_DEL T TCTTGATA 0.08125 13 147 0.72 7.1557440053409260E-01
3L_15697424_SNP G T 0.06849 10 136 0.0875 7.4312625219508252E-02
3L_15697428_SNP C G 0.2361 34 110 0.2906 2.6851473301578788E-01
3L_15697431_SNP T A 0.2887 41 101 0.8603 8.5343602034975619E-01
3L_15697434_SNP C A 0.4013 63 94 0.3507 3.3584175182521026E-01
3L_15697435_SNP G A 0.3654 57 99 0.7331 7.2654959887599890E-01
3L_15697437_SNP C G 0.2062 33 127 0.6833 6.7726568323227299E-01
3L_15697440_SNP T A 0.359 56 100 0.9017 9.0152088927868324E-01
3L_15697445_SNP A T 0.3694 58 99 0.9622 9.6210685571137833E-01
3L_15697459_SNP T A 0.3526 55 101 0.8237 8.2025472448064130E-01
3L_15697464_SNP A T 0.3548 55 100 0.8315 8.2824219128551624E-01
3L_15697468_SNP A T 0.3529 54 99 0.819 8.1499202070711507E-01
3L_15697469_DEL G GCACAATAATTGATTATTT 0.3544 56 102 0.8343 8.3227061160740701E-01
3L_15697489_SNP G A 0.3506 54 100 0.8602 8.5693406546251105E-01
3L_15697495_DEL T TGTTTATATGCTGAAAAAACGTGT 0.3567 56 101 0.8474 8.4508599474626434E-01
3L_15697522_SNP T A 0.3684 56 96 0.7977 7.9084522392863399E-01
3L_15697523_SNP T A 0.3677 57 98 0.7207 7.1359532630610967E-01
3L_15697528_SNP C T 0.3618 55 97 0.8168 8.1142192564503357E-01
3L_15697529_SNP A C 0.3636 56 98 0.8321 8.2830582813839115E-01
3L_15697532_SNP T A 0.08333 13 143 0.761 7.5416738102780434E-01
3L_15697538_SNP A G 0.3557 53 96 0.7506 7.4268585113791152E-01
3L_15697539_SNP T A 0.3624 54 95 0.8612 8.5670070802455234E-01
3L_15697540_SNP G A 0.4527 67 81 0.373 3.6397470608952631E-01
3L_15697557_SNP C A 0.3533 53 97 0.7751 7.6798605862175706E-01
3L_15697558_SNP A G 0.3553 54 98 0.786 7.8059709693976032E-01
3L_15697560_SNP A G 0.3194 46 98 0.4538 4.4369063913023654E-01
3L_15697563_SNP G A 0.3421 52 100 0.8581 8.5449810832481565E-01
3L_15697584_SNP T A 0.121 19 138 0.7635 7.5930673921950143E-01
3L_15697586_INS AGAA A 0.06875 11 149 0.4324 4.2622556970222514E-01
3L_15697589_SNP T C 0.1987 31 125 0.4122 4.3447627509682329E-01
3L_15697600_DEL G GGT 0.2025 32 126 0.8622 8.6002914066402558E-01
3L_15697626_SNP G A 0.3595 55 98 0.8752 8.7326745433292374E-01
3L_15697632_SNP T C 0.3636 56 98 0.7183 7.1166438939006660E-01
3L_15697637_DEL A AA 0.1176 18 135 0.3846 3.7183141423884869E-01
3L_15697642_SNP G A 0.3487 53 99 0.4982 4.9404835934121716E-01
3L_15697646_SNP A G 0.06832 11 150 0.3917 3.8576933109097755E-01
3L_15697660_SNP G A 0.06832 11 150 0.3917 3.8576933109097755E-01
3L_15697841_SNP A C 0.08642 14 148 0.967 9.6685324640503756E-01
3L_15697842_SNP T G 0.09202 15 148 0.6929 6.9061699740600324E-01
3L_15697944_SNP A C 0.1646 26 132 0.1423 1.3386960755710609E-01
3L_15697973_SNP T C 0.06098 10 154 0.6568 6.5333036558795732E-01
3L_15698258_SNP G A 0.34 51 99 0.8924 8.9124573522107386E-01
3L_15698301_SNP C G 0.2258 35 120 0.8246 8.2274537264543102E-01
3L_15698325_SNP T C 0.1538 24 132 0.2825 2.6940937387568831E-01
3L_15698412_SNP A T 0.1401 22 135 0.865 8.6086871945898924E-01
3L_15698414_SNP T C 0.1474 23 133 0.8985 8.9516942090003526E-01
3L_15698415_SNP G A 0.08917 14 143 0.5437 5.3360505903416067E-01
3L_15698435_SNP A C 0.05096 8 149 0.4411 4.3412000826866448E-01
3L_15698442_SNP G A 0.06211 10 151 0.2529 2.4365375035551240E-01
3L_15698458_SNP A C 0.0875 14 146 0.5728 5.6695685302855792E-01
3L_15698518_SNP A C 0.0875 14 146 0.5914 5.9330936099827181E-01
3L_15698556_SNP G A 0.06135 10 153 0.2575 2.5175024455865858E-01
3L_15698630_DEL A AGGAA 0.1176 18 135 0.4033 3.8816232429991959E-01
3L_15698737_SNP C T 0.4156 64 90 0.7512 7.4543958095486984E-01
3L_15698817_SNP T A 0.3571 55 99 0.8093 8.0429433423914309E-01
3L_15698896_SNP G T 0.2051 32 124 0.9941 9.9399426755149545E-01
3L_15698985_SNP T G 0.1899 30 128 0.2879 2.8032339493351477E-01
3L_15699030_SNP T C 0.1288 21 142 0.2736 2.6761613921916894E-01
3L_15699059_SNP A G 0.1509 24 135 0.9004 8.9811723935679788E-01
3L_15699544_SNP T C 0.118 19 142 0.1304 1.2734205860394876E-01
3L_15699620_SNP T C 0.09146 15 149 0.7909 7.8906579489502027E-01
3L_15699625_SNP G T 0.4771 73 80 0.7132 7.0678762107396498E-01
3L_15699647_SNP A T 0.08805 14 145 0.7548 7.5026114301213309E-01
3L_15699659_SNP A G 0.09091 15 150 0.7755 7.7380320208337483E-01
3L_15699843_SNP A G 0.09146 15 149 0.7909 7.8906579489502027E-01
3L_15699848_SNP T C 0.4786 67 73 0.7561 7.4093447382437583E-01
3L_15699918_SNP G A 0.08696 14 147 0.3288 3.2314988420180324E-01
3L_15699981_SNP T C 0.06135 10 153 0.9587 9.5837179782462867E-01
3L_15699993_SNP C T 0.2013 30 119 0.9924 9.9226006302467862E-01
3L_15700003_SNP G C 0.4487 70 86 0.3751 3.6333451925830229E-01
3L_15700005_SNP A T 0.4605 70 82 0.3916 3.7538918753410078E-01
3L_15700048_SNP T C 0.471 73 82 0.5467 5.3667588498577201E-01
3L_15700097_SNP A G 0.05625 9 151 0.9793 9.7936652398947399E-01
3L_15700236_SNP C T 0.4586 72 85 0.7614 7.6177582667595112E-01
3L_15700258_SNP G A 0.4904 77 80 0.9637 9.6299457462691629E-01
3L_15700279_SNP A C 0.5 78 78 0.701 6.9544533754023075E-01
3L_15700283_SNP T G 0.1076 17 141 0.7067 7.0131878868392716E-01
3L_15700293_SNP T C 0.1151 16 123 0.7703 7.5699686068224759E-01
3L_15700313_SNP T G 0.06289 10 149 0.8832 8.8206254787881033E-01
3L_15700315_SNP A T 0.05556 9 153 0.9411 9.4045134560007793E-01
3L_15700318_SNP C T 0.4744 74 82 0.8368 8.3156940951733394E-01
3L_15700382_SNP T A 0.08805 14 145 0.7036 6.9669149422796262E-01
3L_15700459_SNP G A 0.2437 39 121 0.3854 3.7647071257922260E-01
3L_15700562_SNP A G 0.1572 25 134 0.8813 8.7962623850699651E-01
3L_15700576_SNP A C 0.0559 9 152 0.6126 6.0637232959967169E-01
3L_15700666_SNP T A 0.3006 49 114 0.718 7.1499365615526767E-01
3L_15700695_SNP G C 0.1195 19 140 0.2934 2.8303969535745122E-01
3L_15700768_SNP G T 0.2774 43 112 0.549 5.3780590121523675E-01
3L_15700782_SNP A G 0.2278 36 122 0.8924 8.8985208788427106E-01
3L_15700792_SNP A C 0.0566 9 150 0.5047 4.9696923608127241E-01
3L_15700857_SNP T G 0.06832 11 150 0.1854 1.7746504414694964E-01
3L_15700929_SNP T C 0.06832 11 150 0.5081 5.1061224286700035E-01
3L_15700947_SNP G A 0.2774 43 112 0.6256 6.2107335954822063E-01
3L_15700949_SNP G C 0.2781 42 109 0.4053 3.9735526922868403E-01
3L_15700995_SNP T G 0.1765 24 112 0.7196 7.0191989137406130E-01
3L_15700999_SNP T C 0.1691 23 113 0.537 5.2105138423074160E-01
3L_15701005_SNP T A 0.05806 9 146 0.1716 1.7595228557114506E-01
3L_15701006_SNP T A 0.2207 32 113 0.8304 8.2795075381073946E-01
3L_15701007_SNP A G 0.2329 34 112 0.8484 8.4315124209463188E-01
3L_15701019_SNP G A 0.05063 8 150 0.1526 1.5108814893072264E-01
3L_15701020_SNP T G 0.2566 39 113 0.608 5.9982859218070450E-01
3L_15701021_SNP G A 0.05031 8 151 0.2645 2.6384070923060154E-01
3L_15701028_SNP T A 0.09259 15 147 0.1336 1.3526227587141737E-01
3L_15701029_SNP A G 0.0559 9 152 0.2372 2.3923419836066162E-01
3L_15701032_SNP A G 0.05 8 152 0.2653 2.6605772042683007E-01
3L_15701045_SNP T A 0.2611 41 116 0.4397 4.3798803348870452E-01
3L_15701053_SNP C T 0.2903 45 110 0.6029 5.9802776871223529E-01
3L_15701054_SNP C G 0.281 43 110 0.6491 6.4347585304251609E-01
3L_15701069_SNP T C 0.05556 9 153 0.2758 2.7774924413905788E-01
3L_15701079_SNP T C 0.4094 61 88 0.235 2.2716638368094544E-01
3L_15701081_SNP A G 0.268 41 112 0.6497 6.4312999947709681E-01
3L_15701087_SNP T A 0.268 41 112 0.5612 5.6207398543719178E-01
3L_15701091_SNP A G 0.2614 40 113 0.5572 5.4918222126431371E-01
3L_15701131_SNP A G 0.2532 39 115 0.5604 5.5308596757214867E-01
3L_15701161_SNP G A 0.36 54 96 0.903 9.0009769752355673E-01
3L_15701258_SNP A G 0.08075 13 148 0.1845 1.8134401415639834E-01
3L_15701271_SNP C T 0.2288 35 118 0.005356 4.6253260852193428E-03
3L_15701281_INS TT T 0.1645 25 127 0.07803 7.0777763562378207E-02
3L_15701299_SNP A G 0.075 12 148 0.6607 6.5560477438494424E-01
3L_15701303_DEL T GCTTGTGG 0.075 12 148 0.183 1.7826503034075003E-01
3L_15701455_SNP A C 0.4051 64 94 0.9362 9.3512287163835484E-01
3L_15701521_SNP A G 0.3333 45 90 0.7709 7.5395271876577030E-01
3L_15701543_INS AAACCAGAAAAA A 0.1728 28 134 0.08881 8.5094537532835690E-02
3L_15701547_INS AA A 0.1728 28 134 0.08881 8.5094537532835690E-02
3L_15701704_SNP A C 0.09816 16 147 0.5836 5.8033507256396077E-01
3L_15701706_MNP GAT CTG 0.09816 16 147 0.5836 5.8033507256396077E-01
3L_15701717_SNP A G 0.3871 60 95 0.99 9.8972869200502844E-01
3L_15701727_SNP C T 0.05521 9 154 0.9352 9.3568262705539418E-01
3L_15701734_SNP G A 0.07975 13 150 0.7408 7.3857686032687098E-01
3L_15701737_SNP C T 0.08642 14 148 0.7056 7.0250460507478740E-01
3L_15701740_SNP G A 0.06135 10 153 0.6038 6.0055082543731153E-01
3L_15701743_SNP T C 0.2949 46 110 0.4613 4.5076635605913218E-01
3L_15701756_SNP T A 0.195 31 128 0.5805 5.7247257728648759E-01
3L_15701758_SNP A C 0.1962 31 127 0.5228 5.2154770201868839E-01
3L_15701763_INS TATCAAAC T 0.07975 13 150 0.7408 7.3857686032687098E-01
3L_15701772_SNP G A 0.1062 17 143 0.0651 6.1849046817917794E-02
3L_15701780_SNP T C 0.2013 32 127 0.6706 6.6524036348796556E-01
3L_15701800_SNP A G 0.06098 10 154 0.1544 1.4997312698599929E-01
3L_15701829_SNP T A 0.1938 31 129 0.5334 5.2533269548257255E-01
3L_15701840_SNP T C 0.1104 18 145 0.02747 2.5432063054426877E-02
3L_15701869_DEL A AA 0.06832 11 150 0.5983 5.9290642482967737E-01
3L_15701902_DEL C CAAACGATAGACTC 0.1401 22 135 0.1523 1.4975057979908890E-01
3L_15701937_SNP G A 0.1104 18 145 0.6372 6.3268536263830999E-01
3L_15701960_SNP T G 0.0559 9 152 0.5525 5.4648315652276103E-01
3L_15701975_SNP C T 0.08176 13 146 0.4935 4.8337081016060268E-01
3L_15702018_SNP T C 0.05031 8 151 0.7031 6.9731162978005323E-01
3L_15702126_SNP T A 0.15 24 136 0.3202 3.1243799820162588E-01
3L_15702138_SNP T G 0.1013 16 142 0.6697 6.6235761264929094E-01
3L_15702169_SNP C A 0.4 62 93 0.9968 9.9667748835276171E-01
3L_15702172_SNP C T 0.3961 61 93 0.9101 9.0844372416491603E-01
3L_15702174_SNP T G 0.3595 55 98 0.2712 2.5605917173446002E-01
3L_15702181_SNP C G 0.09434 15 144 0.7586 7.5300538698431518E-01
3L_15702217_SNP A G 0.08075 13 148 0.8903 8.8951429698666895E-01
3L_15702261_SNP A C 0.2549 39 114 0.6167 6.0988194799035755E-01
3L_15702288_INS CATTC C 0.2365 35 113 0.8507 8.4398229369609279E-01
3L_15702322_SNP T A 0.0828 13 144 0.5193 5.0779904798347375E-01
3L_15702349_INS AATGTATTGCAA TC 0.1709 27 131 0.6349 6.2647259656283583E-01
3L_15702390_DEL C AA 0.1268 18 124 0.8487 8.5791169652937183E-01
3L_15702438_SNP T C 0.366 56 97 0.856 8.5209306300149346E-01
3L_15702445_SNP G C 0.06918 11 148 0.1971 1.8847249191128612E-01
3L_15702446_SNP T C 0.06369 10 147 0.1073 9.9557932042309782E-02
3L_15702474_SNP C T 0.1375 22 138 0.3546 3.4685693907585868E-01
3L_15702490_SNP G A 0.1562 25 135 0.5802 5.7558344533556283E-01
3L_15702497_SNP G T 0.1548 24 131 0.2808 2.6638329644270120E-01
3L_15702521_SNP T G 0.3092 47 105 0.3747 3.5511755944775081E-01
3L_15702523_SNP C A 0.3092 47 105 0.3747 3.5511755944775081E-01
3L_15702526_SNP C T 0.3092 47 105 0.3747 3.5511755944775081E-01
3L_15702558_SNP T A 0.1437 23 137 0.8719 8.6931170740838448E-01
3L_15702561_INS TATATAAATGGCT T 0.1474 23 133 0.8637 8.6135529123775978E-01
3L_15702571_SNP C A 0.1456 23 135 0.8324 8.2874413155256010E-01
3L_15702580_SNP A T 0.06832 11 150 0.4008 3.9432441621541992E-01
3L_15702595_SNP T C 0.06748 11 152 0.1261 1.2149393340285264E-01
3L_15702627_SNP C T 0.3097 48 107 0.505 4.9591796257423904E-01
3L_15702628_SNP A G 0.3185 50 107 0.575 5.6693897044236774E-01
3L_15702649_SNP T C 0.3442 53 101 0.6196 6.1195528397756049E-01
3L_15702729_SNP T C 0.3861 61 97 0.2408 2.3368729391518628E-01
3L_15702845_SNP C T 0.4966 74 75 0.2639 2.4844757726800981E-01
3L_15702866_SNP C A 0.2171 33 119 0.4902 4.7504340661366162E-01
3L_15702952_SNP A G 0.3423 51 98 0.7331 7.2181732813601296E-01
3L_15703243_SNP T C 0.3148 51 111 0.3682 3.6153829870341625E-01
3L_15703253_SNP C A 0.06289 10 149 0.4182 4.0979915890762353E-01
3L_15703328_SNP G A 0.1615 26 135 0.8625 8.6104123629417495E-01
3L_15703408_SNP A G 0.1491 24 137 0.8909 8.8957839003570871E-01
3L_15703422_SNP T C 0.09554 15 142 0.8611 8.5866807004423129E-01
3L_15703431_SNP C T 0.1975 32 130 0.2818 2.7577695645048439E-01
3L_15703464_SNP C A 0.465 73 84 0.2196 2.1130111739404189E-01
3L_15703489_SNP A G 0.1772 28 130 0.2324 2.2281292085481708E-01
3L_15703557_SNP A G 0.1118 18 143 0.7418 7.3876997665195121E-01
3L_15703563_SNP G A 0.1592 25 132 0.5733 5.6605300424664851E-01
3L_15703593_SNP A G 0.0828 13 144 0.1393 1.3276146377721609E-01
3L_15703623_SNP C T 0.1258 20 139 0.02444 2.3535166474359281E-02
3L_15703638_SNP C A 0.1987 31 125 0.5852 5.8424598384468762E-01
3L_15703650_SNP A T 0.4295 67 89 0.2668 2.6604200868845751E-01
3L_15703651_SNP T G 0.2293 36 121 0.4651 4.6489835290761827E-01
3L_15703673_DEL AG C 0.3571 55 99 0.1248 1.2606568670119755E-01
3L_15703725_SNP C T 0.225 36 124 0.4449 4.4585869246324861E-01
3L_15703796_SNP C T 0.3312 53 107 0.1035 9.8199723330006483E-02
3L_15703831_SNP C G 0.08861 14 144 0.2568 2.4658485020148357E-01
3L_15703870_SNP A T 0.2115 33 123 0.5579 5.4773980149306456E-01
3L_15703886_SNP C T 0.3087 46 103 0.974 9.7301987737022921E-01
3L_15703887_SNP A T 0.3041 45 103 0.9466 9.4443673001749617E-01
3L_15703899_SNP T G 0.1962 31 127 0.3533 3.4380736325145245E-01
3L_15703941_SNP G T 0.08805 14 145 0.2653 2.5753560182566215E-01
3L_15703974_SNP C G 0.07643 12 145 0.9839 9.8394473933565574E-01
3L_15704083_SNP A T 0.05455 9 156 0.1019 9.9351821208592095E-02
3L_15704145_SNP T C 0.2733 44 117 0.635 6.2873385687468253E-01
3L_15704148_SNP C A 0.195 31 128 0.7671 7.6338310135944420E-01
3L_15704168_SNP G A 0.2229 35 122 0.3002 2.8618569800905636E-01
3L_15704190_SNP T C 0.1111 18 144 0.3245 3.1941622917763379E-01
3L_15704550_SNP T A 0.2327 37 122 0.1754 1.6748452792662616E-01
3L_15704703_SNP C T 0.3133 47 103 0.08156 7.1626795462277140E-02
3L_15704716_SNP A G 0.3032 47 108 0.1078 9.7968877839196833E-02
3L_15704744_SNP C G 0.1146 18 139 0.3953 3.8377918764410834E-01
3L_15704758_SNP C T 0.2857 44 110 0.9636 9.6267427228524260E-01
3L_15704772_INS TT T 0.1806 28 127 0.9897 9.9035154454208085E-01
3L_15704842_SNP T A 0.2963 48 114 0.6773 6.7221525917399105E-01
3L_15705194_SNP T C 0.4238 64 87 0.4396 4.2084089493930110E-01
3L_15705196_SNP G A 0.08176 13 146 0.6927 6.8718769448882711E-01
3L_15705258_SNP G A 0.2628 41 115 0.01058 8.4663009957314361E-03
3L_15705268_SNP C A 0.3974 60 91 0.2081 1.8911453409492229E-01
3L_15705273_SNP T C 0.1677 26 129 0.0363 3.2152225189717734E-02
3L_15705385_SNP A T 0.08075 13 148 0.7468 7.4207555372203371E-01
3L_15705484_SNP T C 0.141 22 134 0.1212 1.1104544278543560E-01
3L_15705510_SNP G C 0.3506 54 100 0.3134 3.0013720268078503E-01
3L_15705520_SNP C A 0.3182 49 105 0.5959 5.8466921890132517E-01
3L_15705522_SNP G T 0.09146 15 149 0.2793 2.7434128558361304E-01
3L_15705539_SNP G T 0.1019 16 141 0.6373 6.3008309005270191E-01
3L_15705553_SNP A G 0.2662 41 113 0.3594 3.4954710560620073E-01
3L_15705608_SNP C T 0.2597 40 114 0.7079 6.9881733789321654E-01
3L_15705623_SNP C T 0.2532 39 115 0.489 4.7537877854157717E-01
3L_15705631_SNP A T 0.2531 41 121 0.3346 3.2660192188508230E-01
3L_15705633_SNP T G 0.102 15 132 0.4769 4.5716558089552128E-01
3L_15705640_SNP T G 0.09317 15 146 0.4357 4.2969846881132101E-01
3L_15705645_SNP T G 0.3043 49 112 0.4846 4.7648410715763345E-01
3L_15705670_SNP A C 0.325 52 108 0.7663 7.6295100838025265E-01
3L_15705673_SNP A T 0.3648 58 101 0.2545 2.5496849390017129E-01
3L_15705686_SNP C T 0.075 12 148 0.4586 4.5100279109889496E-01
3L_15705700_SNP C T 0.3688 59 101 0.4274 4.1959194773117781E-01
3L_15705711_SNP A T 0.1783 28 129 0.04563 3.9261062787644109E-02
3L_15705713_SNP A T 0.1847 29 128 0.111 1.0514267864075133E-01
3L_15705722_SNP G A 0.07362 12 151 0.5835 5.7850046542151312E-01
3L_15705729_SNP A C 0.4387 68 87 0.385 3.6919373732986871E-01
3L_15705746_SNP C A 0.06329 10 148 0.482 4.7069896200054995E-01
3L_15705771_SNP T C 0.4843 77 82 0.5451 5.3535922870689989E-01
3L_15705781_DEL G GCGAAA 0.3165 50 108 0.494 4.8287580227034066E-01
3L_15705789_SNP A T 0.3208 51 108 0.4742 4.6416050993496727E-01
3L_15705792_SNP A G 0.3121 49 108 0.4972 4.8510352037820648E-01
3L_15705794_SNP A G 0.3208 51 108 0.4742 4.6416050993496727E-01
3L_15705818_SNP C T 0.3097 48 107 0.4625 4.4887067741250763E-01
3L_15705819_SNP C G 0.3141 49 107 0.4928 4.8126120356883750E-01
3L_15705822_DEL A AGGTG 0.3161 49 106 0.4677 4.5410676508036396E-01
3L_15705828_SNP C T 0.3072 47 106 0.5342 5.1974142771613052E-01
3L_15705829_SNP G A 0.3041 45 103 0.3421 3.2763977106688502E-01
3L_15705833_SNP A C 0.3133 47 103 0.3643 3.4975103483676673E-01
3L_15705836_DEL A AAAATTCC 0.3179 48 103 0.4749 4.6033388604494607E-01
3L_15705845_SNP G T 0.3133 47 103 0.4335 4.1724147147890178E-01
3L_15705859_SNP A G 0.08228 13 145 0.8844 8.8182424991006148E-01
3L_15705877_SNP G T 0.0974 15 139 0.565 5.8633318740997087E-01
3L_15705888_SNP C T 0.3444 52 99 0.4624 4.4492353166229381E-01
3L_15705904_SNP T A 0.1572 25 134 0.4213 4.1224409546705854E-01
3L_15705910_SNP T A 0.2038 32 125 0.4261 4.1516856048589723E-01
3L_15705936_SNP C T 0.1871 29 126 0.08957 8.1145772230345956E-02
3L_15705959_SNP A G 0.0625 10 150 0.5203 5.1129615040417153E-01
3L_15705988_SNP G A 0.06452 10 145 0.3829 3.6846300217345507E-01
3L_15706117_SNP A C 0.09877 16 146 0.1672 1.6059494247149897E-01
3L_15706145_SNP A C 0.3097 48 107 0.8681 8.7657805085465568E-01
3L_15706170_SNP T C 0.1274 20 137 0.929 9.2778925346883445E-01
3L_15706197_SNP C T 0.1562 25 135 0.8531 8.5069270228643823E-01
3L_15706210_SNP A T 0.07547 12 147 0.5321 5.2429154848974968E-01
3L_15706232_SNP A T 0.1677 27 134 0.8042 8.0050515822681101E-01
3L_15706361_SNP G A 0.0875 14 146 0.5013 4.9447618351921940E-01
3L_15706378_SNP A G 0.2293 36 121 0.9526 9.5136794989672757E-01
3L_15706405_SNP C A 0.2327 37 122 0.8959 8.9390587152649714E-01
3L_15706474_SNP C A 0.2078 32 122 0.5561 5.5600306353572160E-01
3L_15706511_SNP T G 0.2013 32 127 0.5745 5.6697394041967974E-01
3L_15706535_SNP G C 0.2595 41 117 0.6542 6.4799523403265913E-01
3L_15706538_SNP A G 0.09816 16 147 0.7728 7.6991126756684292E-01
3L_15706608_SNP T A 0.06135 10 153 0.843 8.4184112115192289E-01
3L_15706693_SNP T C 0.2595 41 117 0.497 4.8613431093205417E-01
3L_15706723_SNP C A 0.1346 21 135 0.516 5.0492283140538463E-01
3L_15706812_SNP C T 0.3082 49 110 0.2764 2.6487387000466933E-01
3L_15706833_SNP T G 0.2611 41 116 0.3778 3.6623031603109812E-01
3L_15706840_SNP T G 0.1911 30 127 0.2248 2.1882562292223418E-01
3L_15707136_SNP A G 0.06135 10 153 0.2099 2.0471300551020333E-01
3L_15707158_SNP C T 0.4467 67 83 0.2737 2.5047852314046226E-01
3L_15707168_SNP T C 0.3007 46 107 0.8561 8.5122783292460902E-01
3L_15707502_SNP T C 0.359 56 100 0.9284 9.2783109478762749E-01
3L_15707595_SNP T G 0.1006 16 143 0.3918 3.8393750340781108E-01
3L_15707622_SNP A T 0.3571 55 99 0.4601 4.4662969715754453E-01
3L_15707663_SNP T A 0.06173 10 152 0.6877 6.8456408237578770E-01
3L_15707684_SNP A T 0.08228 13 145 0.4403 4.3352234880679652E-01
3L_15707693_SNP A G 0.2452 38 117 0.4902 4.8417418737393381E-01
3L_15707796_SNP A C 0.4459 66 82 0.2292 2.1890751645649664E-01
3L_15707811_SNP T G 0.4467 67 83 0.3145 2.9856137607594224E-01
3L_15707823_SNP A C 0.4497 67 82 0.3359 3.2685380721330881E-01
3L_15707832_SNP A T 0.4306 62 82 0.3174 2.9986461933637398E-01
3L_15707863_SNP C T 0.2949 46 110 0.7221 7.1469154751464348E-01
3L_15707892_SNP A G 0.2956 47 112 0.9031 9.0117027805149108E-01
3L_15707918_INS A AA 0.3082 45 101 0.7651 7.7241263045497888E-01
3L_15708081_SNP A T 0.06173 10 152 0.9361 9.3543295133078785E-01
3L_15708103_SNP T G 0.07407 12 150 0.1991 1.9248134414114526E-01
3L_15708180_SNP A G 0.1 16 144 0.2466 2.3897644128246576E-01
3L_15708181_SNP C A 0.08974 14 142 0.1368 1.2653990510832502E-01
3L_15708373_SNP A G 0.0566 9 150 0.2091 2.0152199100833623E-01
3L_15708511_SNP T G 0.3608 57 101 0.9943 9.9427144911703080E-01
3L_15708663_SNP G A 0.0679 11 151 0.7825 7.8113727107161357E-01
3L_15708693_SNP T C 0.4221 65 89 0.8535 8.5037995382717746E-01
3L_15709023_SNP A G 0.1062 17 143 0.9043 9.0251115530986592E-01
3L_15709223_SNP A G 0.2308 33 110 0.1313 1.0838219100433422E-01
3L_15709225_SNP A G 0.07975 13 150 0.959 9.5862099910164078E-01
3L_15709248_SNP G A 0.4204 66 91 0.257 2.4766485958663287E-01
3L_15709251_SNP G A 0.2157 33 120 0.199 1.8060077517740847E-01
3L_15709277_SNP T G 0.1753 27 127 0.03999 3.6442392357842336E-02
3L_15709301_SNP G A 0.2548 40 117 0.3219 3.1070400455568925E-01
3L_15709333_SNP T A 0.0679 11 151 0.5389 5.3337151817258199E-01
3L_15709435_SNP A T 0.1118 17 135 0.334 3.2970151317700891E-01
3L_15709439_SNP A T 0.05732 9 148 0.9356 9.3486764122763300E-01
3L_15709450_SNP T C 0.05096 8 149 0.974 9.7334823044297614E-01
3L_15709516_INS TT T 0.3916 56 87 0.1523 1.3048892849527538E-01
3L_15709575_SNP A T 0.05 8 152 0.1464 1.4113903151213514E-01
3L_15709949_SNP G A 0.3526 55 101 0.2854 2.7026877376002068E-01
3L_15710036_SNP T C 0.2468 39 119 0.787 7.8224769150705120E-01
3L_15710069_SNP C T 0.1125 18 142 0.9956 9.9552672076264259E-01
3L_15710131_SNP A G 0.06135 10 153 0.5932 5.8838153433046125E-01
3L_15710137_SNP T C 0.3742 58 97 0.5826 5.7012360004426066E-01
3L_15710358_SNP A T 0.1987 31 125 0.4792 4.6756835434872368E-01
3L_15710508_SNP A C 0.4968 77 78 0.4166 4.0130320650779527E-01
3L_15710517_SNP T C 0.2264 36 123 0.5044 4.9766532565157118E-01
3L_15710601_SNP C T 0.2675 42 115 0.3452 3.3957124318516974E-01
3L_15710625_SNP T C 0.1447 23 136 0.871 8.7179921900111956E-01
3L_15710643_SNP A T 0.2975 47 111 0.8313 8.2852112036413283E-01
3L_15710645_SNP C T 0.2875 46 114 0.7463 7.4397900676445161E-01
3L_15710648_SNP T A 0.2893 46 113 0.7353 7.3217263703890090E-01
3L_15710656_SNP T C 0.2848 45 113 0.6622 6.5820209445667888E-01
3L_15710933_SNP C T 0.2115 33 123 0.195 1.8987100019195469E-01
3L_15711141_SNP A C 0.06135 10 153 0.5785 5.7508580586828506E-01
3L_15711176_SNP C T 0.2885 45 111 0.1469 1.4026282902164522E-01
3L_15711182_SNP C T 0.08075 13 148 0.7303 7.2529484146829692E-01
3L_15711183_SNP C T 0.08075 13 148 0.7297 7.2467738053793462E-01
3L_15711189_SNP T A 0.1098 18 146 0.5696 5.6554023881701232E-01
3L_15711190_SNP T G 0.07643 12 145 0.7376 7.3145771161679551E-01
3L_15711355_SNP G A 0.05031 8 151 0.4954 4.9733155557704889E-01
3L_15711385_SNP T A 0.4194 65 90 0.6502 6.4541117347678911E-01
3L_15711472_SNP C T 0.09816 16 147 0.7865 7.8380009126576389E-01
3L_15711482_SNP T G 0.06098 10 154 0.2965 2.9322591911388318E-01
3L_15711500_SNP A C 0.2875 46 114 0.9211 9.1970790448907680E-01
3L_15711549_SNP C T 0.3165 50 108 0.7167 7.1086061415122748E-01
3L_15711566_SNP T G 0.05488 9 155 0.246 2.4107215431876883E-01
3L_15711570_SNP C T 0.08075 13 148 0.2735 2.6597246102746275E-01
3L_15711590_SNP T C 0.4841 76 81 0.8506 8.4658335423397624E-01
3L_15711777_SNP C T 0.4843 77 82 0.9386 9.3734782119882876E-01
3L_15711887_SNP T C 0.0679 11 151 0.5548 5.5006306348722434E-01
3L_15711997_SNP T C 0.2188 35 125 0.4566 4.4656772630077390E-01
3L_15712035_SNP A G 0.3949 62 95 0.5986 5.9039867217525610E-01
3L_15712054_SNP A G 0.08025 13 149 0.7381 7.3500172266564312E-01
3L_15712055_SNP A C 0.1887 30 129 0.4339 4.2258048813124205E-01
3L_15712065_SNP T C 0.1329 21 137 0.3096 3.0009653932294944E-01
3L_15712145_SNP G A 0.4395 69 88 0.3132 3.0063676457280009E-01
3L_15712149_SNP A T 0.06329 10 148 0.5249 5.1912441104353324E-01
3L_15712200_SNP A G 0.478 76 83 0.4294 4.1926627465126143E-01
3L_15712203_SNP A G 0.4747 75 83 0.4145 4.0283206657170534E-01
3L_15712227_SNP C T 0.4403 70 89 0.521 5.1199417225097843E-01
3L_15712233_SNP T G 0.4688 75 85 0.3294 3.1976603836920559E-01
3L_15712252_SNP G A 0.4843 77 82 0.2545 2.4354831700502921E-01
3L_15712521_SNP A G 0.4331 68 89 0.5134 5.0087299943936048E-01
3L_15712539_SNP A G 0.4231 66 90 0.1444 1.3970509292257405E-01
3L_15712593_SNP T C 0.4684 74 84 0.6603 6.5186274719669368E-01
3L_15712611_SNP C T 0.4586 72 85 0.671 6.6314599050499723E-01
3L_15712618_SNP A G 0.5 79 79 0.7231 7.1666592833515297E-01
3L_15712680_SNP G C 0.06329 10 148 0.6089 6.0411696583594066E-01
3L_15712722_SNP T A 0.4221 65 89 0.6138 6.0309501111036168E-01
3L_15712735_SNP C A 0.4248 65 88 0.6353 6.2174569723108375E-01
3L_15712782_SNP C T 0.3269 51 105 0.7736 7.6714517058428799E-01
3L_15712821_SNP C T 0.1698 27 132 0.3773 3.6950741316019209E-01
3L_15712824_SNP A G 0.1519 24 134 0.4888 4.8485232137376721E-01
3L_15712850_SNP G A 0.07975 13 150 0.9517 9.5111729254344346E-01
3L_15713034_SNP A C 0.075 12 148 0.8013 7.9808105799567153E-01
3L_15713039_SNP T G 0.09375 15 145 0.8561 8.5324198364779158E-01
3L_15713165_SNP A T 0.05556 9 153 0.3977 3.9022719604977163E-01
3L_15713216_SNP A G 0.08589 14 149 0.5657 5.6044853975758480E-01
3L_15713426_SNP G A 0.3269 51 105 0.4259 4.2156600902206631E-01
3L_15713586_SNP A G 0.1056 17 144 0.3549 3.4707044062414161E-01
3L_15713605_SNP G T 0.05556 9 153 0.243 2.3565784191160666E-01
3L_15713652_SNP T A 0.3742 58 97 0.3006 2.8608212994212590E-01
3L_15713682_SNP A G 0.1437 23 137 0.7053 7.0034801259774349E-01
3L_15713683_SNP G C 0.1491 24 137 0.6249 6.1992964496370750E-01
3L_15713695_SNP T A 0.3439 54 103 0.2418 2.3313568781832783E-01
3L_15713709_SNP T A 0.2756 43 113 0.3662 3.6165260622605977E-01
3L_15713736_SNP G C 0.2821 44 112 0.1006 9.0520794932224868E-02
3L_15713742_SNP C T 0.2803 44 113 0.03823 3.7687920893032072E-02
3L_15713760_SNP G C 0.2785 44 114 0.1667 1.6520212122816980E-01
3L_15713770_SNP A T 0.1534 25 138 0.6696 6.6700209718660408E-01
3L_15713783_SNP T A 0.1534 25 138 0.6696 6.6700209718660408E-01
3L_15713790_SNP A G 0.1534 25 138 0.6696 6.6700209718660408E-01
3L_15713823_SNP T A 0.3145 50 109 0.1107 1.0227762160748377E-01
3L_15713842_SNP T A 0.3125 50 110 0.1124 1.0491720803156224E-01
3L_15713845_INS TTTCTACA T 0.3145 50 109 0.1195 1.1105254531779385E-01
3L_15713849_SNP T C 0.2975 47 111 0.1022 9.4007792460164663E-02
3L_15713851_INS TATA T 0.2885 45 111 0.1254 1.1463792521252070E-01
3L_15713920_SNP T C 0.2038 32 125 0.1491 1.4136263272101157E-01
3L_15713923_SNP C T 0.2013 32 127 0.1204 1.1321247552857527E-01
3L_15713928_SNP T C 0.1375 22 138 0.3714 3.6334704101939919E-01
3L_15713940_SNP T C 0.109 17 139 0.5005 4.8946737682934516E-01
3L_15713982_INS TT T 0.06429 9 131 0.5169 5.0004844140971416E-01
3L_15714115_SNP A C 0.3727 60 101 0.8262 8.2310125346179208E-01
3L_15714213_SNP T C 0.1159 19 145 0.09859 9.5016403162446306E-02
3L_15714572_SNP A G 0.3248 51 106 0.1806 1.7298679686422258E-01
3L_15714575_SNP G C 0.1667 26 130 0.9412 9.3958693343895894E-01
3L_15714708_SNP T C 0.2645 41 114 0.2611 2.4783971820081485E-01
3L_15714732_SNP T G 0.4516 70 85 0.3217 3.0378924827971221E-01
3L_15714787_SNP C A 0.1049 17 145 0.7298 7.2557718489816803E-01
3L_15714797_SNP C T 0.1961 30 123 0.04486 3.7013819947943061E-02
3L_15714895_SNP G A 0.1645 25 127 0.9258 9.2408394186354637E-01
3L_15714965_SNP G A 0.465 73 84 0.3172 3.0816836461477259E-01
3L_15714973_SNP T A 0.4937 78 80 0.5042 4.9602559272287905E-01
3L_15715013_SNP A C 0.1847 29 128 0.624 6.1402113823385007E-01
3L_15715020_SNP A T 0.4416 68 86 0.3058 2.9189398718372761E-01
3L_15715027_SNP C T 0.4581 71 84 0.3393 3.2731869860293938E-01
3L_15715227_SNP G A 0.109 17 139 0.02303 1.8742270448727609E-02
3L_15715287_SNP G A 0.1753 27 127 0.8689 8.6631061326524894E-01
3L_15715296_SNP A G 0.1083 17 140 0.05783 5.0715094225210422E-02
3L_15715312_SNP G A 0.1132 18 141 0.4824 4.7743249195532789E-01
3L_15715316_SNP G C 0.1195 19 140 0.5246 5.2073872375502206E-01
3L_15715747_SNP C T 0.2436 38 118 0.7357 7.2891542002694654E-01
3L_15715859_SNP C T 0.1135 16 125 0.8196 8.0869382252557598E-01
3L_15716160_SNP G A 0.2062 33 127 0.5679 5.6186037856779403E-01
3L_15716292_SNP A C 0.1871 29 126 0.5546 5.4323601911234598E-01
3L_15716387_SNP A G 0.1677 27 134 0.4898 4.8663087516956560E-01
3L_15716417_SNP A G 0.2051 32 124 0.1378 1.3092003308051126E-01
3L_15716452_DEL A AA 0.07143 10 130 0.5899 5.7124350749567487E-01
3L_15716576_SNP A C 0.1806 28 127 0.8112 8.0597139603323742E-01
3L_15716591_SNP A T 0.3782 59 97 0.3343 3.3359290710726441E-01
3L_15716624_SNP A G 0.1503 23 130 0.2193 2.0850151891654289E-01
3L_15716739_SNP G C 0.4026 62 92 0.5428 5.3171523435297741E-01
3L_15716757_SNP T C 0.2 31 124 0.07091 6.4252966794057495E-02
3L_15716987_SNP C G 0.2215 35 123 0.219 2.0795957817781063E-01
3L_15716988_SNP A G 0.2115 33 123 0.1808 1.6790759127198118E-01
3L_15717003_SNP T C 0.3677 57 98 0.1885 1.7375474021456205E-01
3L_15717099_SNP A C 0.06832 11 150 0.3765 3.6973100228079214E-01
3L_15717138_SNP A C 0.2692 42 114 0.231 2.2144082867856607E-01
3L_15717309_SNP C T 0.4645 72 83 0.8394 8.3787925931399654E-01
3L_15717355_SNP A T 0.2628 41 115 0.593 5.8148496998991117E-01
3L_15717698_SNP T C 0.4615 72 84 0.4212 4.1105198997712455E-01
3L_15717723_SNP T C 0.2692 42 114 0.9234 9.2235605758638695E-01
3L_15717750_SNP T C 0.1429 23 138 0.3588 3.5165711901879393E-01
3L_15717818_SNP C G 0.4487 70 86 0.8722 8.6894226436258837E-01
3L_15717861_SNP T C 0.1258 20 139 0.9305 9.2938519961197463E-01
3L_15717940_SNP A C 0.3286 46 94 0.157 1.7001361100673074E-01
3L_15718028_SNP G T 0.4125 66 94 0.3708 3.6303057908701997E-01
3L_15718057_SNP C T 0.359 56 100 0.8837 8.8168499024693081E-01
3L_15718079_INS TCTTG T 0.481 76 82 0.5941 5.8583642304533545E-01
3L_15718083_DEL A AA 0.4843 77 82 0.5833 5.7600462323927271E-01
3L_15718108_SNP G A 0.4808 75 81 0.7527 7.4562868581230646E-01
3L_15718150_SNP G A 0.07927 13 151 0.2662 2.6117800660637913E-01
3L_15718159_SNP G T 0.3774 60 99 0.5329 5.2532593929343607E-01
3L_15718176_SNP T C 0.4314 66 87 0.7199 7.1198442848831722E-01
3L_15718185_SNP C A 0.4183 64 89 0.6158 6.0500078279915603E-01
3L_15718399_SNP G T 0.4545 70 84 0.1052 9.5914348466903054E-02
3L_15718532_SNP G T 0.06098 10 154 0.332 3.2777411883733343E-01
3L_15718664_INS TGCTAC A 0.2375 38 122 0.8293 8.2684339224480785E-01
3L_15718666_SNP A T 0.2327 37 122 0.7927 7.8917799343362471E-01
3L_15718777_SNP A G 0.1069 17 142 0.0173 1.5485364111414174E-02
3L_15719094_SNP A G 0.125 20 140 0.09432 9.0283514812035781E-02
3L_15719097_SNP C G 0.2075 33 126 0.5501 5.4418836886212385E-01
3L_15719104_INS TCCCTTACTCCCTAGCT T 0.06494 10 144 0.3958 3.8517275981094046E-01
3L_15719173_SNP A G 0.06832 11 150 0.1305 1.2412273090598591E-01
3L_15719230_SNP A G 0.06173 10 152 0.9041 9.0295184393009731E-01
3L_15719303_SNP A G 0.3519 57 105 0.5768 5.7847950366271228E-01
3L_15719322_SNP G A 0.4813 77 83 0.5042 4.9858822669562120E-01
3L_15719362_SNP G A 0.06918 11 148 0.158 1.4911869037619652E-01
3L_15719423_SNP A C 0.08642 14 148 0.7512 7.4971609559756613E-01
3L_15719705_SNP T G 0.1592 25 132 0.7583 7.5182911308956402E-01
3L_15719791_SNP C T 0.07051 11 145 0.8192 8.1522475492720492E-01
3L_15719896_SNP T G 0.3987 63 95 0.6238 6.1669988905563378E-01
3L_15719938_SNP T C 0.05455 9 156 0.3848 3.8113650196844484E-01
3L_15720043_SNP T C 0.3187 51 109 0.8062 8.0763146076863679E-01
3L_15720055_SNP C G 0.07407 12 150 0.4285 4.2314002908165249E-01
3L_15720058_SNP A G 0.3019 48 111 0.5171 5.1082858253199048E-01
3L_15720083_DEL CAATTTTTAATGTTTC C 0.3767 55 91 0.9577 9.5626529140512140E-01
3L_15720231_SNP C T 0.3354 54 107 0.7185 7.1359869587813551E-01
3L_15720292_DEL GC G 0.4331 68 89 0.6816 6.7480051991480849E-01
3L_15720493_SNP C A 0.1125 18 142 0.6409 6.3647281025836167E-01
3L_15720609_SNP A G 0.1447 22 130 0.7285 7.2390806708177968E-01
3L_15720940_SNP T C 0.05521 9 154 0.9027 9.0179285493575023E-01
3L_15721278_SNP T C 0.2687 43 117 0.8658 8.6333237576499833E-01
3L_15721324_SNP C T 0.06748 11 152 0.9575 9.5694082185581186E-01
3L_15721333_SNP C G 0.05625 9 151 0.6229 6.1881505471536946E-01
3L_15721427_SNP G A 0.1329 21 137 0.4993 4.9068089386002367E-01
3L_15721448_INS GT G 0.3333 47 94 0.9066 9.1094090829684216E-01
3L_15721487_SNP A G 0.1852 30 132 0.8799 8.7900392537759608E-01
3L_15721488_SNP A G 0.1902 31 132 0.8552 8.5446276410095456E-01
3L_15721547_SNP G A 0.4679 73 83 0.7118 7.0546368393260872E-01
3L_15721747_INS T TT 0.3377 51 100 0.7927 7.8276295142160635E-01
3L_15721752_SNP G T 0.1529 24 133 0.885 8.8246703078453104E-01
3L_15721822_SNP A C 0.4348 70 91 0.9905 9.9039730585437868E-01
3L_15721991_SNP T C 0.07927 13 151 0.9548 9.5444550942138329E-01
3L_15722099_SNP C A 0.1118 18 143 0.9059 9.0492948776061866E-01
3L_15722119_SNP T G 0.1125 18 142 0.8001 7.9759200125312180E-01
3L_15722222_SNP T G 0.3487 53 99 0.1443 1.3247331378767579E-01
3L_15722254_SNP A G 0.15 24 136 0.7361 7.3192415535442046E-01
3L_15722446_SNP C T 0.142 23 139 0.8759 8.7496020214548298E-01
3L_15722497_SNP G A 0.1321 21 138 0.6415 6.3622008117691653E-01
3L_15722516_SNP C T 0.1801 29 132 0.6461 6.4255874676438296E-01
3L_15722572_SNP A G 0.1481 24 138 0.8128 8.1138397349098379E-01
3L_15722697_SNP C G 0.0559 9 152 0.852 8.5018659075403014E-01
3L_15722771_SNP A G 0.09816 16 147 0.7536 7.5027684632321190E-01
3L_15722865_SNP G C 0.3882 59 93 0.5457 5.4116733598864819E-01
3L_15722967_SNP T C 0.09938 16 145 0.7855 7.8252945011442854E-01
3L_15722997_SNP A G 0.07407 12 150 0.7115 7.0845571019814413E-01
3L_15723060_SNP A C 0.3734 59 99 0.7611 7.5674196413828099E-01
3L_15723068_SNP A T 0.1553 25 136 0.6663 6.6189611600729870E-01
3L_15723074_SNP C G 0.05556 9 153 0.6239 6.2002256807333622E-01
3L_15723085_SNP T G 0.3419 53 102 0.2949 2.8277696882458692E-01
3L_15723093_SNP A G 0.09756 16 148 0.8761 8.7505413926871656E-01
3L_15723106_SNP A G 0.07927 13 151 0.8177 8.1615351350702903E-01
3L_15723111_SNP G A 0.09816 16 147 0.8808 8.7940895149184473E-01
3L_15723116_SNP C A 0.07927 13 151 0.8177 8.1615351350702903E-01
3L_15723118_SNP T G 0.128 21 143 0.5922 5.8824196769577664E-01
3L_15723120_SNP T G 0.07927 13 151 0.8424 8.4087413289283242E-01
3L_15723121_SNP A G 0.07317 12 152 0.9482 9.4774229936207288E-01
3L_15723122_INS GGTTTTTGA G 0.07362 12 151 0.9342 9.3351497810720641E-01
3L_15723150_SNP G A 0.07453 12 149 0.9506 9.4993036222541327E-01
3L_15723164_INS TT A 0.07453 12 149 0.9506 9.4993036222541327E-01
3L_15723170_SNP C T 0.07453 12 149 0.9521 9.5148414354296673E-01
3L_15723177_INS ACAATA A 0.08176 13 146 0.8299 8.2645665910702915E-01
3L_15723179_SNP A T 0.08125 13 147 0.8442 8.4131472186121459E-01
3L_15723194_DEL T TAAATGCTTTTGTACAATTTTA 0.05161 8 147 0.1354 2.0209635477313637E-01
3L_15723214_SNP A T 0.2357 33 107 0.2271 3.1596752935957961E-01
3L_15723276_SNP C T 0.2687 43 117 0.4859 4.8995283237016329E-01
3L_15723370_SNP A G 0.09434 15 144 0.8083 8.0477309796557761E-01
3L_15723667_SNP C A 0.2876 44 109 0.5277 5.1939913581767960E-01
3L_15723770_SNP A G 0.1656 25 126 0.8979 8.9428374104843644E-01
3L_15723844_SNP T G 0.07407 12 150 0.921 9.2012433891974899E-01
3L_15723912_SNP C G 0.329 51 104 0.9337 9.3387990342165628E-01
3L_15724034_SNP A G 0.05031 8 151 0.7799 7.7698427954088511E-01
3L_15724141_SNP G T 0.06098 10 154 0.7612 7.5883849402993198E-01
3L_15724202_SNP A G 0.4221 65 89 0.835 8.3041451814585698E-01
3L_15724286_SNP C A 0.1465 23 134 0.4742 4.6305598216411981E-01
3L_15724330_SNP T A 0.05488 9 155 0.7142 7.1128833256309365E-01
3L_15724390_SNP T C 0.1887 30 129 0.8683 8.6602153396304804E-01
3L_15724391_SNP A G 0.1491 24 137 0.6061 6.0258635399944327E-01
3L_15724457_SNP A T 0.3439 54 103 0.4012 3.9069277094202814E-01
3L_15724488_SNP C A 0.3145 50 109 0.4544 4.4666157660061068E-01
3L_15724489_SNP G C 0.327 52 107 0.4587 4.5163007990985005E-01
3L_15724517_SNP T A 0.1615 26 135 0.7275 7.2443611423477328E-01
3L_15724518_SNP A C 0.1615 26 135 0.7275 7.2443611423477328E-01
3L_15724537_SNP T G 0.07317 12 152 0.9886 9.8854667614396319E-01
3L_15724797_SNP T C 0.09317 15 146 0.04589 4.3915106147157754E-02
3L_15724965_SNP T C 0.4076 64 93 0.9724 9.7173013655272678E-01
3L_15725043_SNP C A 0.05488 9 155 0.907 9.0597765724317136E-01
3L_15725250_SNP C G 0.05556 9 153 0.9053 9.0371654357501319E-01
3L_15725280_DEL A AGGAAGCTATCTTAATCATTAATACATCA 0.1076 17 141 0.1502 1.4123952021446207E-01
3L_15725343_SNP A G 0.1053 16 136 0.01652 1.3542323703283650E-02
3L_15725345_SNP A G 0.09934 15 136 0.01959 1.5955396673037643E-02
3L_15725352_SNP T C 0.09868 15 137 0.01328 1.0602134779445851E-02
3L_15725363_SNP T G 0.1329 21 137 0.03096 2.6779589548706000E-02
3L_15725377_SNP G T 0.1447 23 136 0.02948 2.5854914668526269E-02
3L_15725379_INS GA G 0.1509 24 135 0.02653 2.3581827761788875E-02
3L_15725386_SNP G T 0.1355 21 134 0.04067 3.6105150008565810E-02
3L_15725392_SNP G T 0.1456 23 135 0.02942 2.6108957120528336E-02
3L_15725407_SNP T A 0.1274 20 137 0.714 7.1166572948484774E-01
3L_15725422_SNP T A 0.1709 27 131 0.2824 2.7210350451913257E-01
3L_15725532_SNP A G 0.2372 37 119 0.9259 9.2384949647132220E-01
3L_15725588_SNP C T 0.2244 35 121 0.7827 7.7897186827979403E-01
3L_15725652_SNP T G 0.06173 10 152 0.9184 9.1752652213439934E-01
3L_15725709_SNP G C 0.0875 14 146 0.3087 3.0060417817335816E-01
3L_15725736_SNP T C 0.07317 12 152 0.9886 9.8854667614396319E-01
3L_15725758_SNP T A 0.06667 11 154 0.66 6.5761131362655789E-01
3L_15725831_SNP C T 0.1859 29 127 0.5444 5.3845570276463572E-01
3L_15726068_SNP C T 0.09375 15 145 0.3651 3.5687678394181255E-01
3L_15726069_SNP T G 0.09375 15 145 0.3651 3.5687678394181255E-01
3L_15726086_SNP G A 0.1111 18 144 0.4935 4.8888365030477232E-01
3L_15726108_SNP A G 0.4968 77 78 0.9506 9.4937879658095525E-01
3L_15726123_SNP A T 0.09317 15 146 0.365 3.5868659447940898E-01
3L_15726124_SNP T C 0.0875 14 146 0.3326 3.2462961823057257E-01
3L_15726333_SNP T A 0.06211 10 151 0.3266 3.1979298046010129E-01
3L_15726491_SNP T C 0.1195 19 140 0.5962 5.8917585166919140E-01
3L_15726568_SNP T A 0.09375 15 145 0.6488 6.4154284584041243E-01
3L_15726638_SNP G T 0.09877 16 146 0.8579 8.5561664298869244E-01
3L_15726661_SNP T C 0.09938 16 145 0.3382 3.4051865611694521E-01
3L_15726662_SNP G C 0.09938 16 145 0.3382 3.4051865611694521E-01
3L_15726664_SNP C T 0.06173 10 152 0.3382 3.3107634236872929E-01
3L_15726674_SNP T A 0.09317 15 146 0.3714 3.7357578145234405E-01
3L_15726675_SNP T G 0.06135 10 153 0.2884 2.9350790973599383E-01
3L_15726896_SNP T C 0.0625 10 150 0.04289 4.0060992950029593E-02
3L_15727177_SNP T G 0.2763 42 110 0.8578 8.5351748831011531E-01
3L_15727194_SNP T G 0.1509 24 135 0.3483 3.3925702502100952E-01
3L_15727362_SNP T C 0.0596 9 142 0.4775 4.8932895816808342E-01
3L_15727542_SNP T G 0.1553 25 136 0.873 8.7058837105314990E-01
3L_15727552_SNP A G 0.1543 25 137 0.872 8.6993340451693235E-01
3L_15727553_SNP T A 0.1595 26 137 0.8972 8.9582420744392655E-01
3L_15727578_SNP T G 0.15 24 136 0.9974 9.9736579064060771E-01
3L_15727609_SNP A G 0.1437 23 137 0.5737 5.6668738793970319E-01
3L_15727614_SNP T G 0.3791 58 95 0.7049 6.9562243065525586E-01
3L_15727632_SNP T G 0.2075 33 126 0.9378 9.3636795537893547E-01
3L_15727657_SNP G A 0.1392 22 136 0.6128 6.0521249088914786E-01
3L_15727678_SNP G C 0.1923 30 126 0.7221 7.1310661050046575E-01
3L_15727688_SNP T C 0.351 53 98 0.8536 8.4797585027547440E-01
3L_15727701_SNP G A 0.1731 27 129 0.4735 4.6006381848085820E-01
3L_15727704_SNP T G 0.1091 18 147 0.9971 9.9705327239237784E-01
3L_15727705_SNP T G 0.1043 17 146 0.9487 9.4797911227236509E-01
3L_15727706_SNP A C 0.05625 9 151 0.2842 2.7594604526430477E-01
3L_15727712_SNP A C 0.1925 31 130 0.492 4.8393711199904466E-01
3L_15727715_SNP A C 0.1338 21 136 0.4717 4.5994730257240402E-01
3L_15727721_SNP T C 0.1274 20 137 0.3688 3.5663152742876691E-01
3L_15727723_SNP A T 0.1234 19 135 0.2194 2.0718462095102597E-01
3L_15727725_SNP A T 0.1218 19 137 0.2128 2.0306134246133500E-01
3L_15727732_SNP A T 0.1154 18 138 0.1843 1.7499109924213319E-01
3L_15727738_SNP A G 0.1203 19 139 0.3268 3.2114757421790097E-01
3L_15727743_SNP T C 0.1091 18 147 0.9971 9.9705327239237784E-01
3L_15727762_SNP A T 0.0559 9 152 0.6655 6.6003287392797516E-01
3L_15727764_SNP C T 0.2945 43 103 0.852 8.4541268688921600E-01
3L_15727766_SNP A G 0.2331 31 102 0.7865 7.6897399168240721E-01
3L_15727776_SNP C A 0.4671 71 81 0.6759 6.6524871816687658E-01
3L_15727800_SNP T C 0.1375 22 138 0.7435 7.3983028691582131E-01
3L_15727802_SNP T C 0.1375 22 138 0.7435 7.3983028691582131E-01
3L_15727805_SNP A C 0.1384 22 137 0.7304 7.2591488185920128E-01
3L_15727838_SNP G A 0.4933 74 76 0.5054 4.9279277428395196E-01
3L_15727867_SNP C T 0.4805 74 80 0.7296 7.2052307722312725E-01
3L_15727913_SNP A G 0.1039 16 138 0.3252 3.1221003909375422E-01
3L_15728032_SNP A C 0.05488 9 155 0.3877 3.8448663704298969E-01
3L_15728232_SNP A G 0.25 39 117 0.05394 4.7862616278149701E-02
3L_15728236_SNP A G 0.08696 14 147 0.2236 2.1540243142718718E-01
3L_15728430_SNP A G 0.1173 19 143 0.2906 2.8479180409732696E-01
3L_15728431_SNP G A 0.3567 56 101 0.8559 8.5228519525598601E-01
3L_15728438_SNP A C 0.1173 19 143 0.2906 2.8479180409732696E-01
3L_15728441_SNP T C 0.3544 56 102 0.7376 7.3361676353618310E-01
3L_15728478_SNP A G 0.2903 45 110 0.8909 8.9019344206744166E-01
3L_15728578_SNP A T 0.4805 74 80 0.9462 9.4434682885264021E-01
3L_15728606_SNP A C 0.1139 18 140 0.5067 4.9917716940087165E-01
3L_15728674_SNP C A 0.2164 29 105 0.4725 5.0487791821361416E-01
3L_15728711_SNP T C 0.1899 30 128 0.6706 6.6290760449534714E-01
3L_15728807_SNP T G 0.1465 23 134 0.7053 6.9896105551174825E-01
3L_15728826_SNP C A 0.3671 58 100 0.9915 9.9136210473430320E-01
3L_15728836_SNP C A 0.2994 47 110 0.7962 7.9524247680607074E-01
3L_15728837_SNP C A 0.3 48 112 0.9448 9.4383114195173057E-01
3L_15728844_SNP A G 0.2981 48 113 0.956 9.5537199462829325E-01
3L_15728856_SNP A C 0.3141 49 107 0.8069 8.0329112284919746E-01
3L_15728861_INS ACA A 0.2905 43 105 0.7395 7.4999093190151989E-01
3L_15728892_SNP A C 0.06667 11 154 0.524 5.2081980280565099E-01
3L_15728915_SNP C T 0.3077 48 108 0.8426 8.4217464378943518E-01
3L_15728945_SNP A C 0.3013 47 109 0.6762 6.8697213545622227E-01
3L_15728952_SNP G A 0.2968 46 109 0.9765 9.7601752242712381E-01
3L_15728955_SNP A G 0.2968 46 109 0.9765 9.7601752242712381E-01
3L_15728961_INS TCCTCACC T 0.08228 13 145 0.538 5.3511550643936379E-01
3L_15729020_SNP G A 0.2264 36 123 0.3665 3.5743236343682427E-01
3L_15729090_SNP A G 0.06135 10 153 0.3313 3.2509241361380170E-01
3L_15729229_SNP T G 0.1227 20 143 0.6844 6.8057174511143725E-01
3L_15729285_SNP A C 0.05921 9 143 0.4129 3.9747268662041879E-01
3L_15729317_SNP T C 0.2293 36 121 0.8701 8.6727589417939277E-01
3L_15729518_SNP C G 0.06173 10 152 0.04244 3.9350071172217928E-02
3L_15729552_SNP A G 0.3462 54 102 0.1382 1.3162190732679546E-01
3L_15729616_SNP T G 0.4521 66 80 0.1192 1.1067987789566258E-01
3L_15729625_SNP A C 0.05063 8 150 0.3842 3.8277617066606839E-01
3L_15729836_SNP A G 0.06369 10 147 0.4636 4.5266342967245554E-01
3L_15730403_SNP A G 0.4359 68 88 0.4682 4.5989845375952831E-01
3L_15730461_SNP A G 0.2078 32 122 0.5427 5.3413328379807101E-01
3L_15730466_SNP G A 0.2065 32 123 0.4883 4.7641531447142405E-01
3L_15730476_SNP G T 0.2229 35 122 0.4247 4.1384766230614967E-01
3L_15730493_SNP T C 0.05128 8 148 0.872 8.6906729049604436E-01
3L_15730529_SNP T A 0.2229 35 122 0.3731 3.6194963979150208E-01
3L_15730531_DEL T TGAGGCTATAAAAGATATCCCAGCAGAGAAACTCTAG 0.2166 34 123 0.3888 3.7890459864422843E-01
3L_15730575_SNP G A 0.2065 32 123 0.4551 4.4304284076019262E-01
3L_15730597_SNP C A 0.2548 40 117 0.4814 4.7311123985091352E-01
3L_15730616_SNP T C 0.1987 31 125 0.6132 6.0735262413527935E-01
3L_15730621_SNP T C 0.07362 12 151 0.2904 2.8428468749306113E-01
3L_15730633_SNP A G 0.2675 42 115 0.9932 9.9308284881277675E-01
3L_15730652_DEL G GT 0.1437 23 137 0.9466 9.4549057005145642E-01
3L_15730682_SNP C T 0.4295 67 89 0.9754 9.7483841390475112E-01
3L_15730719_DEL GTCACTTCCTGAC G 0.4241 67 91 0.3755 3.7004798651420390E-01
3L_15730744_SNP A T 0.05 8 152 0.2688 2.6065651388578437E-01
3L_15730769_DEL G GTG 0.1161 18 137 0.7398 7.3813952433165253E-01
3L_15730772_SNP T C 0.306 41 93 0.3631 3.4314316993244653E-01
3L_15730774_SNP C T 0.226 33 113 0.5945 6.1935873124097052E-01
3L_15730787_SNP T C 0.4268 67 90 0.6429 6.3455914762662191E-01
3L_15730812_SNP G A 0.06098 10 154 0.8696 8.6883921515292595E-01
3L_15730917_SNP T C 0.1447 23 136 0.9843 9.8416633020568611E-01
3L_15730929_SNP A G 0.118 19 142 0.1738 1.6785719107228847E-01
3L_15730930_SNP C T 0.1125 18 142 0.2704 2.6490234061359719E-01
3L_15730963_SNP T C 0.2562 41 119 0.8173 8.1423855200200257E-01
3L_15730968_SNP T C 0.1481 24 138 0.8635 8.6166597895888231E-01
3L_15731000_SNP T C 0.1 16 144 0.3197 3.1038717356695766E-01
3L_15731001_SNP A T 0.07547 12 147 0.3678 3.5577843204070059E-01
3L_15731003_SNP T A 0.08696 14 147 0.5067 4.9831412751719184E-01
3L_15731024_SNP A T 0.05488 9 155 0.2589 2.5390302558412592E-01
3L_15731026_SNP T A 0.1698 27 132 0.9232 9.2163200758628172E-01
3L_15731040_INS C CAATATAACTAAC 0.4759 69 76 0.7909 8.0824789142521825E-01
3L_15731095_SNP T C 0.2089 33 125 0.7504 7.4411698884443689E-01
3L_15731109_DEL T GTC 0.4459 70 87 0.7867 7.8239726568002288E-01
3L_15731188_SNP T C 0.141 22 134 0.2817 2.7192374798461905E-01
3L_15731313_SNP G C 0.2041 30 117 0.4291 4.0897979719224831E-01
3L_15731605_SNP G C 0.05521 9 154 0.2615 2.5508894789042180E-01
3L_15731695_SNP T C 0.07453 12 149 0.8634 8.6104670376975190E-01
3L_15731820_SNP G C 0.05488 9 155 0.8402 8.4229361069638853E-01
3L_15731879_INS T TT 0.3188 44 94 0.5213 4.9181289533957451E-01
3L_15731886_SNP A G 0.06748 11 152 0.4972 4.9189362944613724E-01
3L_15731901_SNP A G 0.09202 15 148 0.2763 2.7051090971204406E-01
3L_15731986_SNP G T 0.1 16 144 0.5196 5.1595382223154163E-01
3L_15731996_SNP G T 0.3082 49 110 0.6281 6.2084700324429487E-01
3L_15732152_SNP C G 0.2642 42 117 0.3966 3.8890172791457867E-01
3L_15732484_SNP A G 0.0875 14 146 0.1256 1.2117190747765150E-01
3L_15732500_SNP G A 0.2129 33 122 0.1833 1.7429004687430871E-01
3L_15732501_SNP T A 0.2051 32 124 0.1643 1.5360066677233508E-01
3L_15732503_SNP T G 0.07407 12 150 0.8117 8.0972481333016089E-01
3L_15732561_SNP A G 0.1795 28 128 0.2458 2.3323221799983307E-01
3L_15732643_SNP A T 0.2115 33 123 0.7363 7.2971409144534627E-01
3L_15732669_SNP A C 0.06748 11 152 0.6346 6.3137570346988092E-01
3L_15732758_SNP T C 0.1772 28 130 0.4305 4.2053823260189627E-01
3L_15732774_SNP C A 0.4248 65 88 0.6474 6.3845347747238024E-01
3L_15732964_SNP A T 0.305 43 98 0.3047 2.8479641570209280E-01
3L_15732985_SNP C A 0.3209 43 91 0.2109 2.4731241317291697E-01
3L_15733063_SNP T C 0.3083 41 92 0.1965 1.6720784994397542E-01
3L_15733077_MNP AAA GTC 0.2993 41 96 0.4097 3.7534740239144149E-01
3L_15733104_SNP G T 0.3143 44 96 0.5758 5.4775894305353701E-01
3L_15733111_SNP C A 0.07947 12 139 0.8789 8.7287638203010709E-01
3L_15733118_SNP A T 0.3264 47 97 0.5751 5.5164574205198824E-01
3L_15733120_SNP C G 0.3241 47 98 0.5691 5.4674423483380097E-01
3L_15733127_SNP G C 0.3143 44 96 0.8804 8.7235062171665589E-01
3L_15733190_SNP C T 0.2353 36 117 0.9521 9.5041819921890958E-01
3L_15733198_SNP G T 0.05882 9 144 0.6435 6.4240709829763931E-01
3L_15733212_SNP A G 0.05128 8 148 0.9382 9.3857893142484572E-01
3L_15733227_SNP T A 0.2013 31 123 0.2041 1.9769795729363859E-01
3L_15733306_SNP A T 0.1795 28 128 0.5682 5.5911092176643717E-01
3L_15733431_SNP G A 0.3822 60 97 0.3771 3.7703001466686314E-01
3L_15733432_SNP A G 0.3701 57 97 0.5499 5.3810704453782576E-01
3L_15733496_SNP G T 0.07006 11 146 0.7856 7.8043282907966993E-01
3L_15733653_SNP A G 0.1772 28 130 0.1155 1.0716836393532281E-01
3L_15733717_SNP T A 0.3354 53 105 0.3635 3.5692330443013898E-01
3L_15733788_SNP A C 0.05625 9 151 0.1945 1.8730488034554282E-01
3L_15734055_SNP A G 0.3701 57 97 0.7566 7.4778428281434284E-01
3L_15734090_SNP A T 0.1852 30 132 0.249 2.4153771097851817E-01
3L_15734181_SNP A G 0.09091 15 150 0.4994 4.9610026558417752E-01
3L_15734209_SNP G C 0.4106 62 89 0.2062 2.0248503980272725E-01
3L_15734266_SNP A C 0.06748 11 152 0.2979 2.9190909970364376E-01
3L_15734331_SNP C G 0.2273 35 119 0.768 7.6356532105103070E-01
3L_15734456_SNP A G 0.05128 8 148 0.2907 2.8049867744816581E-01
3L_15734457_SNP C T 0.1948 30 124 0.2443 2.3148718739240681E-01
3L_15734581_SNP A T 0.05488 9 155 0.3153 3.1020447012163632E-01
3L_15734583_SNP C T 0.1329 21 137 0.4831 4.7294457330895201E-01
3L_15734603_SNP A T 0.1392 22 136 0.6233 6.1757789835584731E-01
3L_15734643_SNP G A 0.0566 9 150 0.2336 2.2290115477616446E-01
3L_15734661_SNP C T 0.1448 21 124 0.2733 2.5150980260094424E-01
3L_15734670_DEL TAT CCAAGA 0.05063 8 150 0.1628 1.5852915885812857E-01
3L_15734685_SNP A T 0.05128 8 148 0.2656 2.5186684003739346E-01
3L_15734723_SNP C G 0.05031 8 151 0.2112 2.0058597380200960E-01
3L_15734790_SNP A T 0.125 20 140 0.632 6.2512231849491262E-01
3L_15734797_SNP A T 0.323 52 109 0.108 1.0150705053772724E-01
3L_15734821_SNP T C 0.3585 57 102 0.06944 6.6268337173272615E-02
3L_15734847_SNP T A 0.0679 11 151 0.4707 4.6794429323825282E-01
3L_15734870_SNP A G 0.2062 33 127 0.9673 9.6669268898712668E-01
3L_15734987_SNP G C 0.1056 17 144 0.3108 3.0340631904691784E-01
3L_15735007_SNP C G 0.4539 69 83 0.2948 2.8718004402591613E-01
3L_15735103_SNP T C 0.1447 23 136 0.7436 7.3774117516870330E-01
3L_15735487_SNP T C 0.3882 59 93 0.8845 8.8054094515278902E-01
3L_15735538_INS GTAAG G 0.2081 31 118 0.08103 7.9791196616676136E-02
3L_15735547_SNP C T 0.3885 61 96 0.9599 9.5990150131628271E-01
3L_15735553_SNP G A 0.3742 58 97 0.937 9.3680287598835643E-01
3L_15735581_SNP G A 0.3141 49 107 0.5506 5.4326971380115929E-01
3L_15735624_SNP C T 0.2548 40 117 0.5306 5.2279270975201930E-01
3L_15735684_SNP C T 0.2548 40 117 0.4726 4.6125386162357196E-01
3L_15735798_DEL A ACA 0.188 25 108 0.9735 9.7233061309881164E-01
3L_15735820_SNP C A 0.05521 9 154 0.8336 8.3144088556249318E-01
3L_15736267_SNP T A 0.4437 67 84 0.9403 9.3831515342537131E-01
3L_15736273_SNP G A 0.4354 64 83 0.7016 6.9426841445191600E-01
3L_15736278_SNP G T 0.4384 64 82 0.7143 7.0606330394113170E-01
3L_15736281_SNP C T 0.4392 65 83 0.7891 7.8279020767746887E-01
3L_15736285_DEL A AA 0.4392 65 83 0.969 9.6787894616485148E-01
3L_15736294_SNP T A 0.1173 19 143 0.4868 4.7970415188382087E-01
3L_15736300_DEL A AGCTTAAA 0.4228 63 86 0.9365 9.3404361689172943E-01
3L_15736321_SNP T C 0.483 71 76 0.975 9.7373752503166866E-01
3L_15736385_DEL T TT 0.2069 30 115 0.9065 9.0133929508937149E-01
3L_15736532_DEL A AATAAACTTCTAA 0.06748 11 152 0.6945 6.9089075533312605E-01
3L_15736726_SNP C T 0.3158 48 104 0.4291 4.1340031199295824E-01
3L_15736733_SNP A G 0.2925 43 104 0.3225 3.0087706428514405E-01
3L_15736845_SNP A G 0.1875 30 130 0.3989 3.9397894138194367E-01
3L_15736874_SNP A G 0.1076 17 141 0.5141 5.0471814826691386E-01
3L_15736924_SNP T A 0.3986 57 86 0.6547 6.4475442379209880E-01
3L_15736992_SNP T C 0.09259 15 147 0.07584 7.2398024217810317E-02
3L_15736994_SNP T C 0.2662 41 113 0.7042 7.0385185709085540E-01
3L_15737000_INS T TGGAAGT 0.366 56 97 0.5984 5.8756301739738592E-01
3L_15737004_SNP A G 0.08642 14 148 0.7218 7.4206540605563154E-01
3L_15737016_SNP A G 0.3624 54 95 0.5626 5.5857316046344119E-01
3L_15737018_SNP T C 0.2517 38 113 0.4605 4.4710146263381045E-01
3L_15737022_SNP G C 0.3733 56 94 0.4408 4.5491496645615859E-01
3L_15737073_SNP T G 0.1818 28 126 0.1695 1.6965109419794011E-01
3L_15737082_INS T TGAAATC 0.1795 28 128 0.2209 2.1205915011158094E-01
3L_15737088_SNP G A 0.1806 28 127 0.2271 2.1733410521364116E-01
3L_15737125_SNP G T 0.4685 67 76 0.5822 5.5897733601388022E-01
3L_15737154_SNP T A 0.3421 52 100 0.9919 9.9158497195773398E-01
3L_15737168_INS ATAAAATATA A 0.4583 66 78 0.7344 7.4366692666138690E-01
3L_15737170_SNP A C 0.4658 68 78 0.6068 5.8905534864899234E-01
3L_15737180_SNP T G 0.1355 21 134 0.4275 4.2414862928817687E-01
3L_15737184_SNP G A 0.4589 67 79 0.4034 3.8020251715301268E-01
3L_15737203_SNP C A 0.08642 14 148 0.3837 3.7778117974773051E-01
3L_15737204_SNP T C 0.08642 14 148 0.3624 3.5835229051802164E-01
3L_15737288_SNP G A 0.4452 69 86 0.3257 3.1084354961722138E-01
3L_15737389_SNP A G 0.1613 25 130 0.8675 8.6566318785721674E-01
3L_15737483_SNP G C 0.05732 9 148 0.14 1.3326868369088751E-01
3L_15737579_SNP A G 0.05556 9 153 0.51 5.0286595680106538E-01
3L_15737610_SNP C T 0.3871 60 95 0.8267 8.2167119048797210E-01
3L_15737620_SNP C T 0.3137 48 105 0.7018 6.9338492596087564E-01
3L_15737655_SNP A G 0.1824 29 130 0.1136 1.0893140677452151E-01
3L_15737667_SNP C G 0.3015 41 95 0.9002 8.9395389333727648E-01
3L_15737729_SNP A T 0.2267 34 116 0.871 8.6649270374207399E-01
3L_15737799_SNP C A 0.3111 42 93 0.2345 2.9763885460248607E-01
3L_15737816_SNP T A 0.1223 17 122 0.7144 7.5099400411564488E-01
3L_15737823_SNP A G 0.1948 30 124 0.1023 9.0729850285795055E-02
3L_15737974_SNP A T 0.2246 31 107 0.8024 8.0603140729941003E-01
3L_15738003_SNP G C 0.1716 23 111 0.6256 6.5520310143414506E-01
3L_15738061_SNP G A 0.08974 14 142 0.3888 3.7686946801698040E-01
3L_15738065_SNP A G 0.09615 15 141 0.6018 5.9355754760990820E-01
3L_15738206_SNP G A 0.2583 39 112 0.3761 3.5869790528229084E-01
3L_15738256_DEL G GCTAATTGGGTGG 0.4545 65 78 0.7457 7.3621676074853926E-01
3L_15738288_SNP G A 0.06832 11 150 0.4641 4.5771591530661504E-01
3L_15738311_SNP A G 0.2857 44 110 0.5418 5.2825034858067299E-01
3L_15738324_SNP C G 0.3356 49 97 0.3407 3.2266479494254019E-01
3L_15738353_SNP G C 0.06173 10 152 0.9409 9.4016209433117703E-01
3L_15738441_SNP A G 0.2704 43 116 0.06414 5.8511675171504719E-02
3L_15738442_SNP G A 0.2803 44 113 0.08666 7.9348121651651463E-02
3L_15738583_SNP G C 0.465 73 84 0.4192 4.0912099343075647E-01
3L_15738591_SNP A T 0.2179 34 122 0.4521 4.3880076742709961E-01
3L_15738816_SNP T C 0.2649 40 111 0.5016 4.8297905131383556E-01
3L_15738912_SNP T G 0.3092 47 105 0.2094 1.9896276295932713E-01
3L_15738971_SNP A C 0.25 38 114 0.3049 2.8864539313582327E-01
3L_15739039_SNP T A 0.4258 66 89 0.8576 8.5423405693802101E-01
3L_15739040_SNP C T 0.4387 68 87 0.7837 7.7857471704823422E-01
3L_15739046_SNP T G 0.2244 35 121 0.863 8.6075701143215189E-01
3L_15739058_SNP T C 0.329 51 104 0.7414 7.3383792497744382E-01
3L_15739118_SNP A G 0.05625 9 151 0.1137 1.0820003413737944E-01
3L_15739130_SNP A G 0.05031 8 151 0.8937 8.9194477524463633E-01
3L_15739163_SNP A T 0.2353 36 117 0.8909 8.8719099347202723E-01
3L_15739177_SNP A T 0.473 70 78 0.7717 7.6288569112885996E-01
3L_15739178_SNP G A 0.4698 70 79 0.7969 7.8963166579426880E-01
3L_15739182_SNP A G 0.4706 72 81 0.8318 8.2709923487104520E-01
3L_15739203_SNP A G 0.4932 72 74 0.7752 7.7155435640058201E-01
3L_15739214_SNP A T 0.4899 73 76 0.6429 6.3656820827378835E-01
3L_15739219_SNP A G 0.2535 36 106 0.7637 7.5915554135842500E-01
3L_15739245_SNP T C 0.2645 41 114 0.07219 6.6370003009758705E-02
3L_15739277_SNP T C 0.2453 39 120 0.4551 4.4714849230575360E-01
3L_15739322_SNP C T 0.3038 48 110 0.6568 6.5158513353307401E-01
3L_15739389_SNP G A 0.3608 57 101 0.6564 6.5120217412032455E-01
3L_15739390_SNP G A 0.3526 55 101 0.6165 6.0856161648345930E-01
3L_15739434_SNP A C 0.25 39 117 0.2598 2.5069860156825374E-01
3L_15739471_SNP T C 0.2138 34 125 0.2119 2.0262604937793105E-01
3L_15739476_SNP A C 0.3642 59 103 0.5596 5.5303511286779616E-01
3L_15739477_SNP A C 0.3567 56 101 0.6572 6.4808763713044393E-01
3L_15739613_SNP T C 0.1543 25 137 0.874 8.7216777593934869E-01
3L_15739661_SNP T C 0.4481 69 85 0.1464 1.3319748047362656E-01
3L_15739664_SNP A T 0.4516 70 85 0.1359 1.2291117321214040E-01
3L_15739667_SNP C G 0.4631 69 80 0.1243 1.0840036941370779E-01
3L_15739707_SNP G C 0.3141 49 107 0.7756 7.6849422660628741E-01
3L_15739732_SNP C T 0.4423 69 87 0.3385 3.2308857924026169E-01
3L_15739749_SNP C T 0.4286 66 88 0.1696 1.5884207714794352E-01
3L_15739762_SNP T C 0.2819 42 107 0.6916 6.8101583034649238E-01
3L_15739806_MNP ATA TAT 0.2 30 120 0.06409 5.5957947031574300E-02
3L_15739814_SNP A G 0.3026 46 106 0.2654 2.5103993438638050E-01
3L_15739822_SNP G A 0.2102 33 124 0.1502 1.8186582139524843E-01
3L_15740290_SNP A G 0.05 8 152 0.1641 1.5716667672441031E-01
3L_15740382_SNP C T 0.4671 71 81 0.09784 8.7152748851995976E-02
3L_15740479_SNP T G 0.46 69 81 0.1585 1.4654507565156893E-01
3L_15740504_SNP A T 0.4304 68 90 0.1183 1.0991586641067774E-01
3L_15740575_SNP A T 0.07742 12 143 0.6579 6.5227034386466232E-01
3L_15740576_INS CT C 0.05333 8 142 0.5999 5.9322681374547237E-01
3L_15740654_SNP A G 0.4065 63 92 0.1159 1.0776794079612428E-01
3L_15740721_SNP T C 0.07333 11 139 0.4395 4.1977917010519161E-01
3L_15740743_SNP T C 0.06173 10 152 0.3398 3.3295663160023625E-01
3L_15740772_SNP T A 0.1795 28 128 0.2192 2.0708306192472403E-01
3L_15740796_INS AA A 0.0875 14 146 0.8499 8.4725460990426638E-01
3L_15740861_SNP G A 0.2201 35 124 0.5586 5.5051412970134861E-01
3L_15740898_INS G GCCAAGTCGGGAAAATTCAGGGCAGCCAAG 0.1418 20 121 0.2216 2.4726140198787461E-01
3L_15741076_DEL A ACCCGGA 0.07432 11 137 0.973 9.7462257737479552E-01
3L_15741088_SNP G A 0.2051 32 124 0.8733 8.7040291149337601E-01
3L_15741096_SNP C A 0.2174 35 126 0.682 6.8253915340946048E-01
3L_15741105_SNP G C 0.1988 32 129 0.9585 9.5799238453451463E-01
3L_15741305_INS CGTTCACCC C 0.1857 26 114 0.2835 2.6512123049776060E-01
3L_15741308_SNP G A 0.4552 66 79 0.3649 3.7564147041885443E-01
3L_15741323_SNP G A 0.2468 39 119 0.2615 2.5275061022265444E-01
3L_15741327_SNP T A 0.2566 39 113 0.2281 2.1578783085992903E-01
3L_15741568_SNP G A 0.1543 25 137 0.9815 9.8128973842994138E-01
3L_15741617_SNP T G 0.05333 8 142 0.3925 3.7222136252108873E-01
3L_15741807_SNP A T 0.05488 9 155 0.7487 7.4609886564375372E-01
3L_15741827_SNP C T 0.3376 53 104 0.6175 6.1291798511148565E-01
3L_15741888_SNP T G 0.3694 58 99 0.8565 8.5317478927171164E-01
3L_15741933_SNP T C 0.3179 48 103 0.4812 4.6566027132519805E-01
3L_15741938_SNP A G 0.25 38 114 0.4177 4.0218782485942517E-01
3L_15741945_SNP G T 0.2649 40 111 0.2366 2.2023850460270700E-01
3L_15741988_SNP A C 0.2041 30 117 0.274 2.5943307614046041E-01
3L_15741991_SNP A C 0.05195 8 146 0.7251 7.2272455974083272E-01
3L_15741998_SNP T C 0.05298 8 143 0.7456 7.4171629316133825E-01
3L_15742013_SNP C T 0.2657 38 105 0.3833 4.1790787287181286E-01
3L_15742018_SNP G A 0.2069 30 115 0.3713 3.9046423909673356E-01
3L_15742021_SNP G A 0.3 42 98 0.9462 9.4811639580853768E-01
3L_15742023_SNP T A 0.3077 44 99 0.9368 9.3940539175272186E-01
3L_15742024_INS GGT G 0.2929 41 99 0.8573 8.6241046140976185E-01
3L_15742032_DEL A AT 0.2357 33 107 0.8018 8.0863791042020905E-01
3L_15742135_SNP A G 0.1224 18 129 0.6918 6.8060963365974481E-01
3L_15742144_SNP G C 0.1722 26 125 0.2237 2.1125944498192195E-01
3L_15742170_SNP G C 0.1837 27 120 0.3628 3.5026013837139891E-01
3L_15742174_SNP T C 0.1908 29 123 0.3515 3.3616725545198933E-01
3L_15742194_SNP C T 0.3533 53 97 0.133 1.1869202492847475E-01
3L_15742217_SNP C T 0.1053 16 136 0.01304 1.0158631754497157E-02
3L_15742237_SNP T A 0.3973 58 88 0.3044 2.7886890589857505E-01
3L_15742248_SNP A C 0.1176 18 135 0.2207 2.0700341915459830E-01
3L_15742256_SNP T G 0.1757 26 122 0.2206 2.0995027950906364E-01
3L_15742296_SNP G A 0.1448 21 124 0.1653 1.5514896094895114E-01
3L_15742325_SNP T A 0.1156 17 130 0.1621 1.5361150421628300E-01
3L_15742354_SNP C G 0.1373 21 132 0.9205 9.2560519941332675E-01
3L_15742364_SNP C T 0.4361 58 75 0.7924 8.0083260158243386E-01
3L_15742377_SNP T C 0.1484 23 132 0.9716 9.7348917189969664E-01
3L_15742378_SNP G T 0.07792 12 142 0.7056 7.2565769016114090E-01
3L_15742379_SNP G C 0.3289 49 100 0.9505 9.5324751873434965E-01
3L_15742384_SNP T A 0.2237 34 118 0.8229 8.3326227203414693E-01
3L_15742410_SNP T C 0.1494 23 131 0.4336 4.1934747755411128E-01
3L_15742418_SNP T C 0.1026 16 140 0.8851 8.8195079268650745E-01
3L_15742422_SNP T C 0.1562 25 135 0.6189 6.4453960387409848E-01
3L_15742462_SNP A C 0.142 23 139 0.1333 1.2731235306359656E-01
3L_15742478_SNP T G 0.3822 60 97 0.07842 7.1581004781273841E-02
3L_15742498_SNP T A 0.1656 26 131 0.149 1.4178893665983672E-01
3L_15742529_SNP C A 0.05556 9 153 0.762 7.5818790048278217E-01
3L_15742626_SNP T G 0.05521 9 154 0.9411 9.4149194799877134E-01
3L_15742627_SNP T G 0.05488 9 155 0.9366 9.3721862194279060E-01
3L_15742634_SNP A G 0.08861 14 144 0.7646 7.6460248027109701E-01
3L_15742674_DEL T TCTTT 0.3224 49 103 0.9117 9.0986977548288206E-01
3L_15742689_SNP G A 0.3311 50 101 0.9328 9.3109319794924061E-01
3L_15742800_SNP A G 0.1742 27 128 0.6394 6.3033188280886032E-01
3L_15742832_SNP A G 0.1739 28 133 0.5179 5.1331998061971462E-01
3L_15742854_INS CC C 0.1053 16 136 0.06772 8.6539835288543254E-02
3L_15742881_SNP A T 0.1465 23 134 0.3278 3.1337229908185282E-01
3L_15742916_SNP C T 0.1975 31 126 0.3146 3.0212923360707977E-01
3L_15742927_INS TTAT T 0.1714 24 116 0.6114 6.5840737958983198E-01
3L_15743016_SNP G T 0.1456 23 135 0.7431 7.3971579102017038E-01
3L_15743410_SNP G A 0.2468 39 119 0.8866 8.8462889580975967E-01
3L_15743479_SNP A C 0.2803 44 113 0.6191 6.1101505272877987E-01
3L_15743642_SNP A G 0.2422 39 122 0.4006 3.9440090605792288E-01
3L_15743654_DEL T TTATGG 0.1761 28 131 0.1962 1.8674588161300187E-01
3L_15743666_SNP T G 0.07547 12 147 0.6835 6.8048319376358579E-01
3L_15743672_SNP G A 0.3377 51 100 0.3437 3.2483344467622888E-01
3L_15743772_INS TCTATGTTAATGT T 0.0974 15 139 0.2889 2.7909055861237975E-01
3L_15743782_SNP A C 0.06135 10 153 0.09623 9.1999741330215157E-02
3L_15743804_SNP A C 0.1375 22 138 0.2624 2.5210424022085420E-01
3L_15743824_SNP A T 0.08805 14 145 0.8825 8.8114313932268207E-01
3L_15743839_SNP T A 0.07453 12 149 0.3459 3.3830483276552703E-01
3L_15743844_SNP G T 0.05696 9 149 0.887 8.8399368878443374E-01
3L_15743845_SNP T A 0.05521 9 154 0.8942 8.9271402995939564E-01
3L_15743851_SNP C T 0.05521 9 154 0.8942 8.9271402995939564E-01
3L_15744130_INS CGGGC C 0.1399 20 123 0.6276 6.1438458641262295E-01
3L_15744156_SNP C A 0.06061 10 155 0.7928 7.9122469637514503E-01
3L_15744251_SNP G C 0.1258 20 139 0.3819 3.7239084079808171E-01
3L_15744618_SNP A G 0.09434 15 144 0.361 3.5456447906735322E-01
3L_15744770_SNP A C 0.05455 9 156 0.8996 8.9883294596225460E-01
3L_15744901_SNP C A 0.3758 59 98 0.7073 7.0068195918606335E-01
3L_15744905_SNP T A 0.05521 9 154 0.3693 3.6502139001715950E-01
3L_15745102_SNP C G 0.3182 49 105 0.2462 2.3228774971846988E-01
3L_15745284_SNP T G 0.1313 21 139 0.1609 1.5386685974123038E-01
3L_15745312_SNP T A 0.4654 74 85 0.0746 6.8951459084280270E-02
3L_15745320_SNP T G 0.1146 18 139 0.02631 2.3746316631563975E-02
3L_15745330_SNP G C 0.2148 32 117 0.8569 8.5945049030750953E-01
3L_15745364_SNP T A 0.08497 13 140 0.1527 1.4174515486700523E-01
3L_15745374_SNP T C 0.1139 18 140 0.4512 4.4315812734994775E-01
3L_15745435_SNP A C 0.1132 18 141 0.03168 2.8583282582050160E-02
3L_15745452_SNP T C 0.2418 37 116 0.4961 4.8559578786945523E-01
3L_15745457_SNP A G 0.1013 16 142 0.8707 8.6842172257583450E-01
3L_15745475_SNP T G 0.05556 9 153 0.7997 7.9737210559067617E-01
3L_15745592_SNP T G 0.1067 16 134 0.2647 2.4586604841653137E-01
3L_15745606_SNP G A 0.1133 17 133 0.1196 1.0588905734086407E-01
3L_15745621_SNP A G 0.1226 19 136 0.3299 3.1769607192300875E-01
3L_15745871_SNP C T 0.3087 46 103 0.8789 8.7305211102341596E-01
3L_15745875_SNP A C 0.302 45 104 0.8167 8.0853431858824443E-01
3L_15745876_SNP A G 0.3007 46 107 0.9194 9.1682169127652258E-01
3L_15745981_SNP T G 0.2645 41 114 0.1617 1.5075682055419892E-01
3L_15746062_SNP A C 0.1592 25 132 0.5743 5.6855662500913962E-01
3L_15746081_SNP T C 0.1027 15 131 0.2857 2.8376066423647095E-01
3L_15746097_SNP A C 0.1437 23 137 0.1591 1.5246938965197243E-01
3L_15746111_SNP C T 0.1111 18 144 0.3616 3.5591802989549470E-01
3L_15746112_SNP G A 0.1 16 144 0.7952 7.9211405397795220E-01
3L_15746131_SNP T A 0.5 79 79 0.2029 1.9284640504816553E-01
3L_15746144_SNP C G 0.1125 18 142 0.7029 6.9841646247602263E-01
3L_15746160_SNP G T 0.4545 70 84 0.2382 2.2324606872443198E-01
3L_15746190_SNP T A 0.4516 70 85 0.2298 2.1619435534966225E-01
3L_15746193_SNP A C 0.4575 70 83 0.2179 2.0161284610485852E-01
3L_15746254_SNP T C 0.06211 10 151 0.4746 4.6735318122972291E-01
3L_15746320_SNP G A 0.2562 41 119 0.05224 4.7791394400983775E-02
3L_15746326_INS GG G 0.449 66 81 0.3478 3.3139094746960551E-01
3L_15746362_SNP C A 0.1235 20 142 0.85 8.4789496118390761E-01
3L_15746460_SNP A G 0.07362 12 151 0.6638 6.5989037700702668E-01
3L_15746490_SNP T C 0.2911 46 112 0.6818 6.7526097391268269E-01
3L_15746499_SNP T C 0.2174 35 126 0.5818 5.7672267423747625E-01
3L_15746517_SNP A C 0.08589 14 149 0.6611 6.5690611897792062E-01
3L_15746582_SNP C G 0.3052 47 107 0.816 8.1145584983124497E-01
3L_15746608_SNP A G 0.1384 22 137 0.3907 3.8523220554805304E-01
3L_15746670_SNP A C 0.3791 58 95 0.3262 3.2542851742276291E-01
3L_15746671_SNP A C 0.3933 59 91 0.1998 1.9170754564002590E-01
3L_15746673_DEL C GTT 0.3649 54 94 0.08218 9.3676909540917674E-02
3L_15746678_SNP C T 0.3775 57 94 0.03711 4.8683937899621825E-02
3L_15746701_SNP A T 0.3806 59 96 0.2169 2.0761146003279984E-01
3L_15746703_SNP A T 0.375 57 95 0.2718 2.5864698248076035E-01
3L_15746705_SNP G A 0.09816 16 147 0.8923 8.9116449455008129E-01
3L_15746722_SNP T C 0.3581 53 95 0.3156 3.0022282267454592E-01
3L_15746724_SNP T A 0.38 57 93 0.2314 2.1657006612103480E-01
3L_15746737_SNP T C 0.09146 15 149 0.8533 8.5177775309942971E-01
3L_15746745_SNP T C 0.09697 16 149 0.9032 9.0250762310590615E-01
3L_15746749_SNP G A 0.09697 16 149 0.9032 9.0250762310590615E-01
3L_15746754_SNP A C 0.06211 10 151 0.6893 6.8503377044391711E-01
3L_15746760_SNP C A 0.09756 16 148 0.9297 9.2934725044106947E-01
3L_15747096_SNP A G 0.2436 38 118 0.168 1.5788129100023229E-01
3L_15747163_SNP T C 0.2949 46 110 0.7123 7.0462335692543554E-01
3L_15747218_DEL AA A 0.1556 21 114 0.7142 7.1838757396643471E-01
3L_15747286_SNP T G 0.06452 10 145 0.1841 1.7564884884584619E-01
3L_15747307_SNP G T 0.3585 57 102 0.842 8.3827915424808996E-01
3L_15747308_SNP A T 0.3459 55 104 0.8619 8.5852012146526935E-01
3L_15747313_SNP G A 0.3333 53 106 0.7244 7.1945231169058166E-01
3L_15747320_INS GG G 0.2148 32 117 0.7696 7.6156656041547233E-01
3L_15747389_SNP T C 0.06748 11 152 0.5779 5.7267954209902583E-01
3L_15747395_SNP C T 0.3354 53 105 0.7969 7.9163568386766237E-01
3L_15747468_SNP T A 0.0679 11 151 0.883 8.8124849117713611E-01
3L_15747513_SNP T C 0.2595 41 117 0.8827 8.8024044258648837E-01
3L_15747519_SNP C G 0.277 41 107 0.7672 7.7314295559757107E-01
3L_15747531_SNP A T 0.3401 50 97 0.9356 9.3796007854035146E-01
3L_15747552_SNP C A 0.3469 51 96 0.76 7.6745333356326717E-01
3L_15747553_SNP G C 0.4452 65 81 0.8393 8.4388447961636737E-01
3L_15747573_SNP A T 0.4387 68 87 0.5397 5.2840594466162971E-01
3L_15747574_SNP C G 0.4276 65 87 0.5868 5.7360016441334105E-01
3L_15747594_SNP C T 0.1296 21 141 0.3458 3.3803270424354348E-01
3L_15747597_DEL A AAGTA 0.1296 21 141 0.3458 3.3803270424354348E-01
3L_15747606_SNP T C 0.1304 21 140 0.3785 3.7433360567378082E-01
3L_15747611_SNP T A 0.4762 70 77 0.3014 3.2642817348818187E-01
3L_15747621_SNP T C 0.4797 71 77 0.4021 4.2706219427715553E-01
3L_15747627_SNP T A 0.118 19 142 0.3834 3.7480014456393373E-01
3L_15747628_SNP A C 0.118 19 142 0.3834 3.7480014456393373E-01
3L_15747630_SNP A T 0.1187 19 141 0.3847 3.7460510967118443E-01
3L_15747634_SNP A G 0.1125 18 142 0.1896 1.8501371390541732E-01
3L_15747635_SNP C T 0.08176 13 146 0.4795 4.7023027937555983E-01
3L_15747638_DEL T TGTCATAACATAATTCATATTTTTAAGTATCATTAT 0.1173 19 143 0.39 3.8255642568733750E-01
3L_15747641_SNP C T 0.2313 31 103 0.6652 6.4566944264023740E-01
3L_15747672_SNP G A 0.09353 13 126 0.554 5.3265766754032562E-01
3L_15747737_DEL T TGCGAGCTGAACTTTAAAAGTTATTCTTTTT 0.08805 14 145 0.2164 2.1237367462957213E-01
3L_15747753_SNP G A 0.4962 66 67 0.9059 8.9914696840062414E-01
3L_15747759_SNP A C 0.3556 48 87 0.5014 4.7286123366159416E-01
3L_15747761_SNP C T 0.4924 65 67 0.9144 9.0835470518601535E-01
3L_15747766_SNP C T 0.06429 9 131 0.6024 5.8366711923125703E-01
3L_15747776_SNP A C 0.2829 43 109 0.8726 8.6767993217777861E-01
3L_15748085_SNP G A 0.1358 22 140 0.6204 6.1670465650500628E-01
3L_15748121_SNP G T 0.3228 51 107 0.7699 7.6675408743280948E-01
3L_15748143_SNP A C 0.2968 46 109 0.3029 2.8985968998195810E-01
3L_15748232_SNP G A 0.4367 69 89 0.2467 2.3548095775702726E-01
3L_15748564_SNP T C 0.08125 13 147 0.4824 4.7653594534943033E-01
3L_15748653_SNP G A 0.2349 35 114 0.4374 4.2820221908906864E-01
3L_15748666_SNP T C 0.1962 31 127 0.9759 9.7530240048316608E-01
3L_15748712_SNP A G 0.1519 24 134 0.9436 9.4202522462298377E-01
3L_15748713_SNP G T 0.1538 24 132 0.8908 8.8772576381195134E-01
3L_15748755_SNP A C 0.3179 48 103 0.7356 7.2767994476056796E-01
3L_15748766_SNP A T 0.1125 18 142 0.7671 7.6279192984340971E-01
3L_15748778_SNP C G 0.4667 70 80 0.6671 6.5791988578404093E-01
3L_15748782_SNP T G 0.298 45 106 0.7685 7.6202782170178895E-01
3L_15748792_SNP A T 0.298 45 106 0.7936 7.8722112308940018E-01
3L_15748811_SNP C A 0.351 53 98 0.7098 7.0107867518773048E-01
3L_15748843_SNP C T 0.2516 39 116 0.5944 5.8596417891285446E-01
3L_15748858_SNP T G 0.1203 19 139 0.1329 1.2438872080549046E-01
3L_15748904_SNP T G 0.07407 12 150 0.7651 7.6250603992996413E-01
3L_15748921_SNP C G 0.06832 11 150 0.5342 5.3083736917630509E-01
3L_15748924_SNP T A 0.1975 31 126 0.5875 5.7913650160030694E-01
3L_15748926_SNP T C 0.1592 25 132 0.555 5.4372172413544129E-01
3L_15748948_SNP C G 0.271 42 113 0.7978 7.9255029824026302E-01
3L_15749066_INS GTT A 0.0559 9 152 0.5608 5.5826533568363668E-01
3L_15749086_SNP A G 0.1132 18 141 0.7857 7.8199812027502758E-01
3L_15749099_SNP T A 0.1203 19 139 0.6507 6.4601107375566258E-01
3L_15749162_SNP T C 0.2038 32 125 0.744 7.4089643656255122E-01
3L_15749174_SNP A T 0.1709 27 131 0.2194 2.1194114755750593E-01
3L_15749181_DEL C TG 0.1258 19 132 0.7375 7.2889992583263419E-01
3L_15749192_SNP T A 0.08642 14 148 0.7161 7.1227935825474686E-01
3L_15749226_SNP T G 0.4129 64 91 0.1483 1.4060799160602500E-01
3L_15749235_SNP T G 0.3355 52 103 0.469 4.5901183110467991E-01
3L_15749269_SNP A G 0.404 61 90 0.5172 5.0457651868795628E-01
3L_15749573_SNP G C 0.2062 33 127 0.8068 8.0534961339799094E-01
3L_15749645_DEL A AAACAGAA 0.07639 11 133 0.3142 2.8977557266189213E-01
3L_15749754_SNP T C 0.0625 10 150 0.6366 6.3771577381180777E-01
3L_15749790_SNP T C 0.3141 49 107 0.172 1.6328830246812698E-01
3L_15749829_SNP A C 0.1132 18 141 0.8531 8.5086131217230232E-01
3L_15749837_SNP T C 0.0828 13 144 0.2489 2.3932282115964654E-01
3L_15749852_SNP A C 0.08642 14 148 0.7624 7.6338802974148767E-01
3L_15749879_SNP A G 0.4557 72 86 0.3787 3.7081747591321690E-01
3L_15750032_DEL T TCGTAGGCAATGAGTTTGGTCCTCTGATATG 0.4551 71 85 0.527 5.2047717415682682E-01
3L_15750092_SNP A G 0.4323 67 88 0.5531 5.4094360660738627E-01
3L_15750110_SNP C T 0.08917 14 143 0.4726 4.5883548574377719E-01
3L_15750159_SNP T G 0.1 16 144 0.9827 9.8246369778419318E-01
3L_15750192_SNP A G 0.3439 54 103 0.7635 7.5802083841540857E-01
3L_15750213_SNP C A 0.4671 71 81 0.3637 3.4481621774115234E-01
3L_15750218_SNP A G 0.481 76 82 0.4946 4.8581988992016600E-01
3L_15750231_SNP A G 0.329 51 104 0.878 8.7550036496436323E-01
3L_15750243_SNP C T 0.1118 18 143 0.4769 4.7038201212567565E-01
3L_15750353_SNP T A 0.05161 8 147 0.1626 1.5227601273527058E-01
3L_15750382_SNP T A 0.2697 41 111 0.851 8.4541822044330717E-01
3L_15750398_SNP C T 0.3649 54 94 0.8884 8.8445518099054132E-01
3L_15750456_SNP G A 0.07483 11 136 0.9619 9.6022660634846535E-01
3L_15750469_SNP C A 0.2532 39 115 0.8572 8.6264851991651326E-01
3L_15750501_SNP A G 0.08609 13 138 0.6985 6.8964185830274916E-01
3L_15750576_SNP A G 0.2812 45 115 0.7333 7.2865918600368507E-01
3L_15750694_SNP A G 0.09202 15 148 0.7625 7.5939550835784986E-01
3L_15750714_SNP T G 0.07362 12 151 0.9505 9.4987080859986872E-01
3L_15750759_SNP T C 0.2387 37 118 0.02062 1.7804829900662643E-02
3L_15750806_SNP C A 0.08696 14 147 0.07272 6.9893136347417201E-02
3L_15750935_DEL A AA 0.277 41 107 0.9465 9.4398175983409827E-01
3L_15750966_SNP A G 0.1313 21 139 0.7936 7.9499018868108051E-01
3L_15751153_SNP G A 0.1234 19 135 0.1305 1.1933012932230325E-01
3L_15751274_SNP G A 0.08537 14 150 0.7258 7.2304631731183155E-01
3L_15751338_SNP A T 0.07407 12 150 0.1655 1.6069310830837247E-01
3L_15751358_DEL T TGA 0.08861 14 144 0.04717 4.2454705949116281E-02
3L_15751360_SNP C A 0.08333 12 132 0.372 3.5452124103477689E-01
3L_15751375_SNP G A 0.1938 31 129 0.1809 1.7533330806079228E-01
3L_15751389_SNP C A 0.2911 46 112 0.7791 7.7506594394973838E-01
3L_15751406_SNP A C 0.1304 21 140 0.53 5.2826305198777224E-01
3L_15751414_SNP G A 0.4103 64 92 0.2032 1.9061095501259062E-01
3L_15751422_SNP A G 0.08696 14 147 0.296 2.9091505520025140E-01
3L_15751428_SNP T G 0.4258 66 89 0.5655 5.5915255195672087E-01
3L_15751435_SNP A G 0.2727 42 112 0.9257 9.2480610861336032E-01
3L_15751456_SNP C G 0.461 71 83 0.5118 4.9985545020851885E-01
3L_15751468_INS C CAGCTCGTTTAAACGA 0.28 42 108 0.9428 9.4189306859809596E-01
3L_15751484_SNP A T 0.1104 18 145 0.8817 8.8013587771251345E-01
3L_15751496_SNP A C 0.1152 19 146 0.9239 9.2328472659500493E-01
3L_15751498_SNP C T 0.08485 14 151 0.7313 7.2931797431173662E-01
3L_15751514_SNP A T 0.135 22 141 0.8449 8.4288546775226680E-01
3L_15751516_SNP T A 0.1402 23 141 0.8138 8.1193058115720751E-01
3L_15751520_SNP G T 0.1358 22 140 0.6743 6.7063163718053376E-01
3L_15751530_SNP A G 0.142 23 139 0.8047 8.0158755847405783E-01
3L_15751543_SNP C T 0.1429 23 138 0.8011 7.9765799588082675E-01
3L_15751577_SNP A G 0.06832 11 150 0.5307 5.2919466986012376E-01
3L_15751586_SNP T G 0.1304 21 140 0.9828 9.8265519045950278E-01
3L_15751703_SNP A G 0.135 22 141 0.4141 4.0998511339944421E-01
3L_15751751_SNP A G 0.1688 27 133 0.5236 5.1699658915811675E-01
3L_15751777_DEL T TACATCG 0.2761 37 97 0.3542 3.6430970831450771E-01
3L_15751784_SNP T C 0.4571 64 76 0.9989 9.9892642012348010E-01
3L_15751888_SNP T C 0.0875 14 146 0.4366 4.2890449544278297E-01
3L_15751996_SNP A G 0.3226 50 105 0.4325 4.1875242536842683E-01
3L_15752042_SNP T C 0.08861 14 144 0.2644 2.5434620286260257E-01
3L_15752134_SNP A C 0.359 56 100 0.8477 8.4378536110998503E-01
3L_15752173_SNP G A 0.1056 17 144 0.5764 5.7321307960782786E-01
3L_15752195_SNP G T 0.1765 27 126 0.05998 5.1631562522175371E-02
3L_15752265_SNP A G 0.05521 9 154 0.2469 2.4265409188246689E-01
3L_15752388_SNP T G 0.1006 16 143 0.1566 1.4897185086188980E-01
3L_15752389_SNP T G 0.09434 15 144 0.1325 1.2540219564222477E-01
3L_15752413_SNP G A 0.05806 9 146 0.02911 2.6365546950774456E-02
3L_15752416_SNP T G 0.05769 9 147 0.09159 8.6288030470235810E-02
3L_15752423_SNP G A 0.0596 9 142 0.09801 9.8767302253665923E-02
3L_15752435_SNP A C 0.06 9 141 0.09276 9.0266718912210275E-02
3L_15752445_SNP T A 0.05921 9 143 0.1226 1.2045021159224878E-01
3L_15752447_SNP T C 0.05333 8 142 0.1073 1.0305031451216029E-01
3L_15752454_SNP T G 0.05921 9 143 0.1187 1.1601999697025511E-01
3L_15752457_SNP T A 0.05882 9 144 0.1132 1.0924800622892505E-01
3L_15752458_SNP A G 0.05844 9 145 0.1131 1.1024542089547062E-01
3L_15752460_SNP T G 0.05921 9 143 0.1066 1.0356054585540087E-01
3L_15752468_SNP A T 0.05161 8 147 0.09274 8.8316927817280955E-02
3L_15752469_SNP T G 0.05161 8 147 0.09274 8.8316927817280955E-02
3L_15752535_INS TGT T 0.05488 9 155 0.08098 7.7838634303905585E-02
3L_15752542_INS TGT T 0.05488 9 155 0.08002 7.7076987763913737E-02
3L_15752544_SNP G A 0.05488 9 155 0.08002 7.7076987763913737E-02
3L_15752599_INS T TT 0.2667 40 110 0.2752 2.6735599867697712E-01
3L_15752770_SNP A G 0.1313 21 139 0.1794 1.7189804091217264E-01
3L_15752822_SNP T C 0.08176 13 146 0.6197 6.1274015579228891E-01
3L_15752839_SNP T C 0.1667 25 125 0.4536 4.3311247926267660E-01
3L_15752988_SNP C G 0.1 16 144 0.7646 7.6152163393434258E-01
3L_15753633_SNP A C 0.1384 22 137 0.02973 2.6196816672783691E-02
3L_15753680_DEL G GGCGG 0.08725 13 136 0.8517 8.7194404397473813E-01
3L_15753693_SNP T A 0.1166 19 144 0.5075 5.0198713504861037E-01
3L_15753729_SNP C T 0.3289 50 102 0.7509 7.4366933854790906E-01
3L_15753783_SNP C T 0.09877 16 146 0.7904 7.8801561881266025E-01
3L_15753791_SNP A G 0.1456 23 135 0.127 1.2081822318937141E-01
3L_15753808_SNP A T 0.1859 29 127 0.9702 9.6952364414271086E-01
3L_15753834_INS ATATT G 0.1938 31 129 0.3979 3.8754818462086782E-01
3L_15753836_DEL TGTAATGATACAGTAACAAAGAAAATGTTTGAA T 0.4387 68 87 0.7775 7.7198332944445180E-01
3L_15753870_SNP A G 0.1783 28 129 0.2149 2.0350717093410597E-01
3L_15753883_SNP A T 0.1688 26 128 0.3032 2.8949356005117843E-01
3L_15753889_SNP A T 0.05263 8 144 0.2248 2.1236785341073250E-01
3L_15753897_SNP T A 0.1765 27 126 0.3745 3.6125677656420518E-01
3L_15753905_SNP A G 0.183 28 125 0.4058 3.9276290063715347E-01
3L_15753906_SNP A T 0.1842 28 124 0.4162 4.0198155310366757E-01
3L_15753908_SNP A C 0.18 27 123 0.6795 6.7861656914388835E-01
3L_15753915_SNP A C 0.1862 27 118 0.4822 4.6428939196373709E-01
3L_15753929_SNP C A 0.1844 26 115 0.3266 3.0116700232079341E-01
3L_15753964_SNP T A 0.05263 7 126 0.9603 9.6101418520003967E-01
3L_15753975_SNP A T 0.1642 22 112 0.9964 9.9694638468189400E-01
3L_15753978_SNP T A 0.1606 22 115 0.9322 9.4228333263193964E-01
3L_15753998_SNP T A 0.1342 20 129 0.9687 9.6748154341908243E-01
3L_15754073_SNP A T 0.1195 19 140 0.8818 8.8043701145601450E-01
3L_15754399_SNP T G 0.1019 16 141 0.02931 2.4990186218853190E-02
3L_15754404_SNP G C 0.1419 22 133 0.7649 7.6201829570672397E-01
3L_15754507_SNP G T 0.1887 30 129 0.1654 1.5775480523759211E-01
3L_15754559_SNP G A 0.2611 41 116 0.7916 7.8721521397798255E-01
3L_15754570_DEL A ACA 0.1528 22 122 0.7806 7.8288305482121112E-01
3L_15754682_SNP G A 0.06707 11 153 0.03231 3.1310838058239789E-02
3L_15754870_SNP T C 0.1529 24 133 0.7152 7.0693352043384983E-01
3L_15755092_SNP T C 0.3145 50 109 0.8736 8.7057435258187610E-01
3L_15755130_SNP A G 0.06748 11 152 0.6926 6.8862792799168426E-01
3L_15755168_SNP C A 0.08125 13 147 0.3689 3.6269847596758287E-01
3L_15755223_INS ATGTATATAAGA A 0.1056 17 144 0.9087 9.0724629406921642E-01
3L_15755265_SNP A G 0.1203 19 139 0.8683 8.6514220200496439E-01
3L_15755302_INS ACAATA A 0.09434 15 144 0.9823 9.8189839573361881E-01
3L_15755307_SNP G A 0.07643 12 145 0.9578 9.5651077222912240E-01
3L_15755312_SNP T A 0.1203 19 139 0.9196 9.1991320713269298E-01
3L_15755320_SNP A T 0.1195 19 140 0.8937 8.9132231500839310E-01
3L_15755323_SNP T G 0.1203 19 139 0.8814 8.7847128746175374E-01
3L_15755378_SNP G T 0.1195 19 140 0.1777 1.7823217423511706E-01
3L_15755380_INS TCT T 0.1132 18 141 0.2547 2.4891857019501862E-01
3L_15755384_SNP G C 0.1242 20 141 0.3523 3.4537025375900066E-01
3L_15755406_SNP A C 0.06098 10 154 0.224 2.1961908228549498E-01
3L_15755520_SNP A T 0.06135 10 153 0.3753 3.7110686479318056E-01
3L_15755577_SNP T C 0.142 23 139 0.4287 4.2219957924412665E-01
3L_15755592_SNP A G 0.2453 39 120 0.6225 6.1660914040822590E-01
3L_15755687_SNP T G 0.07453 12 149 0.4593 4.5116774446137975E-01
3L_15755696_SNP C G 0.1111 18 144 0.08135 7.6505007370626668E-02
3L_15755710_SNP A C 0.175 28 132 0.6149 6.0838642167235024E-01
3L_15755784_SNP C A 0.487 75 79 0.08191 7.3622947858776572E-02
3L_15755798_SNP T C 0.4581 71 84 0.4 3.9140486920801321E-01
3L_15755816_SNP G C 0.1635 26 133 0.4565 4.4949301310092571E-01
3L_15755833_SNP G A 0.2848 45 113 0.6564 6.4756462361408396E-01
3L_15755954_SNP A T 0.1731 27 129 0.8042 7.9844780013675931E-01
3L_15755959_SNP G T 0.1835 29 129 0.7676 7.6230040916037844E-01
3L_15755966_SNP T C 0.1304 21 140 0.8606 8.5850275866229908E-01
3L_15755968_SNP A C 0.05 8 152 0.4494 4.4435901899169616E-01
3L_15755971_SNP T A 0.1742 27 128 0.5742 5.6774902371377667E-01
3L_15755983_SNP A T 0.1232 17 121 0.9532 9.5052941957689041E-01
3L_15755984_SNP A T 0.1232 17 121 0.922 9.1792120861028481E-01
3L_15755986_SNP A C 0.1223 17 122 0.9489 9.4619370991717611E-01
3L_15755989_SNP G A 0.1232 17 121 0.9434 9.4022888497774515E-01
3L_15755992_INS TTAGGTCCTG T 0.1083 17 140 0.8887 8.8624029423812589E-01
3L_15755994_SNP A T 0.1026 16 140 0.939 9.3740672591640672E-01
3L_15755995_INS AGTGAATTAGGTCCTGAA A 0.09091 14 140 0.5681 5.5481238597354188E-01
3L_15755996_SNP T A 0.1062 17 143 0.8853 8.8408031069224502E-01
3L_15756003_SNP A T 0.09868 15 137 0.8023 7.9482245678117969E-01
3L_15756004_SNP T A 0.1097 17 138 0.5877 5.7630238380877108E-01
3L_15756020_SNP A G 0.2903 45 110 0.8159 8.1016226144692605E-01
3L_15756070_SNP C A 0.2327 37 122 0.5396 5.3125521954717803E-01
3L_15756071_DEL A AA 0.2338 36 118 0.3324 3.2679003401718187E-01
3L_15756111_SNP C T 0.09317 15 146 0.599 5.9200343642976450E-01
3L_15756117_SNP T G 0.473 70 78 0.4236 4.0798890768111862E-01
3L_15756124_SNP A T 0.1104 18 145 0.4835 4.7899736239618718E-01
3L_15756134_SNP T A 0.1043 17 146 0.7104 7.0963469258873824E-01
3L_15756139_SNP A G 0.06211 10 151 0.3532 3.4664598426444870E-01
3L_15756142_SNP G T 0.1801 29 132 0.9639 9.6337146211675506E-01
3L_15756144_SNP A T 0.09938 16 145 0.6706 6.6784762079323834E-01
3L_15756161_SNP G C 0.06962 11 147 0.6225 6.1585771158274427E-01
3L_15756168_SNP A T 0.09877 16 146 0.4727 4.6683910441955434E-01
3L_15756171_SNP C A 0.1098 18 146 0.4778 4.7445990749598410E-01
3L_15756172_SNP A G 0.4348 60 78 0.978 9.7674318917720115E-01
3L_15756180_SNP A T 0.3907 59 92 0.8729 8.8128728101711062E-01
3L_15756182_SNP A T 0.1899 30 128 0.9562 9.5942904205691826E-01
3L_15756200_SNP C T 0.3595 55 98 0.7583 7.7377134147293725E-01
3L_15756203_SNP A T 0.07453 12 149 0.3235 3.6210094419985273E-01
3L_15756209_SNP C T 0.06918 11 148 0.3571 3.9271702719388346E-01
3L_15756219_SNP A T 0.4545 60 72 0.9386 9.4149878885661464E-01
3L_15756230_SNP T C 0.3841 53 85 0.4251 4.1705840330043509E-01
3L_15756404_SNP T G 0.1859 29 127 0.6117 5.9934191428233952E-01
3L_15756434_SNP G T 0.4632 63 73 0.6352 6.2333208508826066E-01
3L_15756448_SNP A G 0.1753 27 127 0.8623 8.6224124284980119E-01
3L_15756529_SNP C G 0.07453 12 149 0.3357 3.2624285869852265E-01
3L_15756578_SNP A G 0.2581 40 115 0.7349 7.2840784835920036E-01
3L_15756770_SNP T C 0.1392 22 136 0.4238 4.1352766023460708E-01
3L_15756809_SNP T C 0.06173 10 152 0.04832 4.5899904527172936E-02
3L_15756855_SNP G A 0.05488 9 155 0.3888 3.8402101132698285E-01
3L_15756911_SNP A G 0.2357 37 120 0.2771 2.7772026751053425E-01
3L_15757183_SNP G A 0.09434 15 144 0.641 6.3454408585043720E-01
3L_15757288_SNP T C 0.4314 66 87 0.8726 8.7191245920466898E-01
3L_15757314_DEL A AA 0.0559 9 152 0.1103 1.0430709529757543E-01
3L_15757363_SNP T C 0.05521 9 154 0.557 5.5215597014226980E-01
3L_15757400_SNP T G 0.08125 13 147 0.6767 6.9881655722686065E-01
3L_15757414_SNP T G 0.2885 45 111 0.4773 4.6824381018412242E-01
3L_15757436_DEL T CAATTCGAAATGAGTGAGAGAA 0.1062 17 143 0.3108 3.0188940570741496E-01
3L_15757470_SNP A G 0.2911 46 112 0.6039 5.9536425321705844E-01
3L_15757519_SNP G T 0.1313 21 139 0.639 6.3424354419626916E-01
3L_15757612_SNP T G 0.08228 13 145 0.2952 2.8857070667175866E-01
3L_15757767_DEL T TGCTTTAATCTTT 0.129 20 135 0.422 4.1595406877554930E-01
3L_15757827_SNP C A 0.3224 49 103 0.7706 7.6854759702374564E-01
3L_15757836_SNP A G 0.06962 11 147 0.9462 9.4509720055892166E-01
3L_15757959_SNP G C 0.1474 23 133 0.7881 7.8360647511822612E-01
3L_15758061_INS ACGA A 0.1931 28 117 0.1492 1.3554169047119036E-01
3L_15758230_SNP T A 0.3333 50 100 0.9194 9.1752587152121579E-01
3L_15758357_SNP C T 0.1321 21 138 0.6676 6.5995098900419269E-01
3L_15758364_SNP T C 0.1603 25 131 0.9936 9.9339867877018873E-01
3L_15758367_SNP C T 0.1582 25 133 0.9803 9.7978873273066247E-01
3L_15758489_SNP C T 0.0875 14 146 0.764 7.5937278036543199E-01
3L_15758615_SNP C T 0.08696 14 147 0.8469 8.4480246263977965E-01
3L_15758760_SNP T G 0.07317 12 152 0.8951 8.9400526116829626E-01
3L_15758793_SNP G A 0.06211 10 151 0.8806 8.7823480075298876E-01
3L_15758823_SNP G A 0.3472 50 94 0.7271 7.2172991231532557E-01
3L_15758859_SNP A T 0.414 65 92 0.9698 9.6909535524148516E-01
3L_15758885_SNP C A 0.4129 64 91 0.816 8.1217804114121206E-01
3L_15758893_SNP C G 0.08537 14 150 0.7964 7.9455243543237786E-01
3L_15758908_SNP G T 0.4103 64 92 0.9356 9.3428044145028588E-01
3L_15758930_SNP A T 0.404 61 90 0.77 7.6283369096856191E-01
3L_15758933_INS CCCC ATA 0.4118 63 90 0.7355 7.2828812420191646E-01
3L_15758964_SNP T C 0.3355 51 101 0.5818 5.7152516045698909E-01
3L_15758997_INS TT T 0.3816 58 94 0.6216 6.4611173271976097E-01
3L_15759000_SNP A T 0.3882 59 93 0.5826 6.0678579454460180E-01
3L_15759134_SNP A T 0.3182 49 105 0.8955 8.9183342435415847E-01
3L_15759167_INS CTC C 0.2895 44 108 0.7797 7.7370161466033816E-01
3L_15759171_SNP G T 0.3467 52 98 0.9745 9.7373939132968590E-01
3L_15759172_SNP G T 0.3444 52 99 0.9416 9.3954132222191622E-01
3L_15759197_SNP T C 0.2803 44 113 0.2799 2.6742878269699533E-01
3L_15759200_SNP A T 0.07051 11 145 0.09128 8.3839123372014490E-02
3L_15759259_DEL G GG 0.09272 14 137 0.8412 8.3596851972009412E-01
3L_15759395_SNP T C 0.2229 35 122 0.9077 9.0542057262197062E-01
3L_15759415_INS T TT 0.109 17 139 0.06776 7.8579132897214618E-02
3L_15759485_INS T TT 0.3673 54 93 0.7005 7.0785852052427256E-01
3L_15759494_SNP T A 0.08861 14 144 0.1656 1.5650184985730031E-01
3L_15759535_SNP A T 0.1111 18 144 0.4029 3.9962669126083339E-01
3L_15759701_SNP T C 0.2179 34 122 0.8328 8.2883457040325159E-01
3L_15759712_SNP C G 0.0679 11 151 0.6223 6.1688765217127872E-01
3L_15759989_SNP G T 0.25 38 114 0.5069 5.0131885044544799E-01
3L_15759990_SNP T G 0.07317 12 152 0.8436 8.4517790771235735E-01
3L_15760052_SNP G A 0.1049 17 145 0.7767 7.7398128945093592E-01
3L_15760056_SNP T A 0.2039 31 121 0.8532 8.4702853556000834E-01
3L_15760102_SNP C A 0.05128 8 148 0.9439 9.4255156569540532E-01
3L_15760103_SNP A T 0.05128 8 148 0.9325 9.3100782343282384E-01
3L_15760116_SNP C T 0.3636 56 98 0.9768 9.7607638773456562E-01
3L_15760152_SNP A G 0.351 53 98 0.9801 9.7928597396419215E-01
3L_15760166_SNP G T 0.1234 19 135 0.2582 2.7515840476731235E-01
3L_15760169_INS TT T 0.07576 10 122 0.9454 9.4358816185576466E-01
3L_15760178_SNP T A 0.05 8 152 0.5137 5.1810723291730953E-01
3L_15760221_SNP C G 0.07692 12 144 0.9265 9.2478636060806352E-01
3L_15760226_SNP A G 0.07692 12 144 0.9217 9.1985233837689029E-01
3L_15760239_SNP T C 0.3605 53 94 0.8543 8.5034281648442644E-01
3L_15760256_SNP A C 0.1282 20 136 0.3857 3.8428270613112236E-01
3L_15760259_SNP A T 0.0875 14 146 0.7346 7.2899064709314132E-01
3L_15760266_SNP T A 0.08642 14 148 0.7707 7.6706484942519249E-01
3L_15760341_SNP G A 0.3766 58 96 0.813 8.0727370195728787E-01
3L_15760351_SNP A G 0.3694 58 99 0.9192 9.1735980436347697E-01
3L_15760357_SNP G C 0.366 56 97 0.8319 8.2607921524272976E-01
3L_15760381_SNP C A 0.3857 54 86 0.7732 7.6840517938949904E-01
3L_15760386_SNP G T 0.4452 69 86 0.7762 7.7003381774198276E-01
3L_15760432_SNP T C 0.1938 31 129 0.3828 3.7384144682086895E-01
3L_15760614_DEL G GGCCAACG 0.2819 42 107 0.1083 1.2169417590236342E-01
3L_15760626_SNP A T 0.05696 9 149 0.5951 5.8517861107953684E-01
3L_15760696_SNP G A 0.2 31 124 0.8487 8.4813065339536253E-01
3L_15760702_SNP G A 0.2078 32 122 0.9687 9.6769761341084126E-01
3L_15760850_SNP A G 0.1056 17 144 0.1366 1.2985329742636553E-01
3L_15760855_SNP T G 0.2129 33 122 0.9142 9.1364975395462855E-01
3L_15760861_SNP T A 0.2013 31 123 0.8282 8.2337774718804835E-01
3L_15760880_SNP T A 0.06289 10 149 0.3687 3.6276499045690924E-01
3L_15761229_SNP T C 0.07407 12 150 0.8718 8.6989071637887894E-01
3L_15761292_SNP C G 0.25 39 117 0.2505 2.3652063876983243E-01
3L_15761435_SNP G A 0.1615 26 135 0.9241 9.2323128395518750E-01
3L_15761463_DEL GGG G 0.3939 52 80 0.8131 8.1498546526342786E-01
3L_15761531_SNP T C 0.1592 25 132 0.4811 4.7197307114509190E-01
3L_15761606_SNP A G 0.4516 70 85 0.8968 8.9377307273900175E-01
3L_15761609_DEL C CCTACATATAC 0.1053 16 136 0.8307 8.2635615420475905E-01
3L_15761626_INS ACATA A 0.4122 61 87 0.5947 6.6111966966254387E-01
3L_15761820_SNP T C 0.4615 72 84 0.3013 2.8610512863523030E-01
3L_15761840_SNP C G 0.1282 20 136 0.7908 7.8519658804117931E-01
3L_15761953_SNP G C 0.2152 34 124 0.8001 7.9522819035354708E-01
3L_15761958_SNP A G 0.06748 11 152 0.9024 9.0108727371749153E-01
3L_15761973_SNP G A 0.07927 13 151 0.798 7.9591416649428470E-01
3L_15762094_SNP T C 0.0559 9 152 0.4494 4.4264215476624647E-01
3L_15762205_SNP C A 0.2368 36 116 0.9188 9.2545477847908919E-01
3L_15762295_SNP C G 0.1111 17 136 0.4937 5.1701155601577031E-01
3L_15762306_SNP C T 0.1169 18 136 0.5016 5.2921700229469437E-01
3L_15762310_SNP G T 0.1176 18 135 0.4735 4.9834966592939711E-01
3L_15762315_SNP A G 0.1111 17 136 0.5291 5.5477782474712067E-01
3L_15762324_SNP C T 0.4416 68 86 0.4258 4.1329263757718271E-01
3L_15762325_SNP T C 0.3935 61 94 0.1872 1.7630063669891294E-01
3L_15762327_DEL T TT 0.3935 61 94 0.2195 2.1272615847707144E-01
3L_15762330_SNP T A 0.4675 72 82 0.2723 2.6070598923587773E-01
3L_15762332_SNP T A 0.3896 60 94 0.1457 1.3928052392514467E-01
3L_15762334_MNP ATTT TAAA 0.3974 62 94 0.2231 2.1782015663648568E-01
3L_15762344_SNP T C 0.3922 60 93 0.2131 2.0295398325967673E-01
3L_15762346_SNP A C 0.3896 60 94 0.2051 1.9636456176267292E-01
3L_15762486_SNP A T 0.0625 10 150 0.2469 2.4083412704428964E-01
3L_15762502_SNP T G 0.1548 24 131 0.3091 2.9830624150068341E-01
3L_15762547_SNP A C 0.1925 31 130 0.8755 8.7404644018602673E-01
3L_15762633_SNP A C 0.5 80 80 0.4912 4.8604655382038886E-01
3L_15762653_SNP C T 0.4581 71 84 0.5374 5.2940696318569824E-01
3L_15762675_SNP T C 0.06289 10 149 0.2434 2.3771208651267206E-01
3L_15762857_SNP C T 0.2236 36 125 0.1497 1.4288935282464965E-01
3L_15762866_SNP C T 0.1313 21 139 0.6391 6.3254623375550267E-01
3L_15762880_SNP C G 0.239 38 121 0.5033 4.9690651375476269E-01
3L_15762907_SNP T C 0.1069 17 142 0.5007 4.9391307666142592E-01
3L_15762945_SNP C G 0.1582 25 133 0.7655 7.5999857018789763E-01
3L_15762947_SNP G A 0.2727 42 112 0.9047 9.0185487228380867E-01
3L_15762961_INS C CGC 0.3247 50 104 0.6926 7.0290414796566625E-01
3L_15763000_SNP A G 0.3 48 112 0.7256 7.2307228026637849E-01
3L_15763042_INS G GGCAACCTG 0.35 49 91 0.9992 9.9922967922490147E-01
3L_15763127_SNP T G 0.2115 33 123 0.6951 6.8894841508752624E-01
3L_15763169_SNP A G 0.08805 14 145 0.4109 4.0207814341071801E-01
3L_15763379_SNP G C 0.3248 51 106 0.4956 4.8512422588922588E-01
3L_15763381_SNP G A 0.3269 51 105 0.4874 4.7560308905449022E-01
3L_15763383_SNP A G 0.3228 51 107 0.504 4.9488146383682630E-01
3L_15763439_SNP T C 0.09375 15 145 0.6107 6.0407365200623464E-01
3L_15763457_SNP G C 0.1346 21 135 0.2795 2.6705760336678708E-01
3L_15763619_SNP T A 0.08917 14 143 0.6178 6.0850577654756732E-01
3L_15763629_SNP A G 0.2318 35 116 0.7018 6.9762520750351853E-01
3L_15763690_SNP A T 0.09816 16 147 0.9673 9.6696807524431372E-01
3L_15763701_SNP C G 0.1572 25 134 0.7721 7.6820186542207780E-01
3L_15763709_SNP A G 0.06918 11 148 0.7734 7.6814023108254226E-01
3L_15763832_SNP T C 0.1481 24 138 0.004732 4.3319018697776353E-03
3L_15763843_SNP T C 0.2468 38 116 0.7222 7.1953159555126112E-01
3L_15763854_SNP T C 0.4052 62 91 0.3746 3.6459343043709025E-01
3L_15763941_SNP C G 0.06061 10 155 0.8858 8.8498185203412438E-01
3L_15764042_SNP G A 0.1288 21 142 0.9725 9.7211429923661874E-01
3L_15764161_SNP A G 0.1056 17 144 0.4593 4.5319126509452334E-01
3L_15764162_SNP A T 0.1056 17 144 0.4593 4.5319126509452334E-01
3L_15764281_SNP G A 0.4771 73 80 0.4943 4.7704582313566091E-01
3L_15764289_SNP T G 0.3333 51 102 0.5552 5.3932311393991417E-01
3L_15764313_SNP T G 0.08861 14 144 0.1794 1.6970249288843542E-01
3L_15764380_SNP A G 0.09375 15 145 0.4576 4.4826997515130385E-01
3L_15764391_SNP G A 0.2532 39 115 0.1485 1.3951923940560773E-01
3L_15764396_SNP C T 0.2611 41 116 0.2426 2.3090139614276717E-01
3L_15764423_SNP T A 0.3019 48 111 0.1054 9.9013636717028009E-02
3L_15764429_SNP G A 0.1384 22 137 0.7776 7.7326542888343031E-01
3L_15764624_SNP T C 0.06173 10 152 0.004042 3.4833229848047560E-03
3L_15764719_SNP C G 0.1062 17 143 0.1242 1.2050923318581264E-01
3L_15764727_SNP G C 0.4091 63 91 0.6129 6.0800761473853338E-01
3L_15764746_SNP A G 0.1895 29 124 0.9989 9.9882850791118782E-01
3L_15764816_SNP T C 0.2593 42 120 0.1133 1.0772409877330003E-01
3L_15764834_SNP C T 0.06369 10 147 0.4135 4.0842209247169869E-01
3L_15764844_SNP A C 0.1056 17 144 0.6548 6.5090712276799678E-01
3L_15764854_SNP T G 0.4558 67 80 0.2806 2.5873585796951026E-01
3L_15764856_DEL A TGTG 0.06369 10 147 0.3289 3.1735808196801596E-01
3L_15764859_SNP G A 0.1655 23 116 0.05251 4.9182703404369220E-02
3L_15764864_SNP A C 0.4744 74 82 0.2191 2.0614821793164295E-01
3L_15764867_SNP A T 0.4747 75 83 0.2511 2.4006171857390590E-01
3L_15764870_SNP T A 0.1429 23 138 0.04542 4.1353912273868206E-02
3L_15764875_SNP A G 0.4839 75 80 0.3415 3.3143837758146710E-01
3L_15764877_SNP T A 0.487 75 79 0.2917 2.7574363651468470E-01
3L_15764881_SNP C T 0.4808 75 81 0.2929 2.7985438159262133E-01
3L_15764882_SNP C A 0.4583 66 78 0.2306 2.0184133298995555E-01
3L_15764891_SNP T C 0.4808 75 81 0.3191 3.0819477168383491E-01
3L_15764893_SNP G T 0.4713 74 83 0.3006 2.9089438346306773E-01
3L_15764896_SNP T A 0.4774 74 81 0.373 3.6531295527384455E-01
3L_15764902_SNP G A 0.4645 72 83 0.2493 2.3767051805793804E-01
3L_15764917_SNP C T 0.4088 65 94 0.3597 3.5641959125707190E-01
3L_15764987_SNP A G 0.1226 19 136 0.9044 9.0186713476641711E-01
3L_15764999_SNP T C 0.1384 22 137 0.4064 3.9720305021070468E-01
3L_15765018_SNP A G 0.2188 35 125 0.8923 8.9009001548043942E-01
3L_15765132_SNP G T 0.4932 73 75 0.5638 5.4704356756818129E-01
3L_15765167_SNP T C 0.4595 68 80 0.8742 8.6904892469933559E-01
3L_15765169_SNP G T 0.4733 71 79 0.888 8.8409375135121182E-01
3L_15765177_SNP A G 0.3484 54 101 0.2094 1.9880638066110556E-01
3L_15765192_SNP T G 0.0679 11 151 0.2902 2.8756963866654739E-01
3L_15765263_SNP C G 0.2013 31 123 0.4983 4.9430399827284666E-01
3L_15765272_SNP G C 0.09375 15 145 0.6812 6.7523579028905778E-01
3L_15765289_SNP G A 0.1698 27 132 0.06964 6.4819307716588934E-02
3L_15765290_SNP A G 0.1761 28 131 0.03632 3.2072098800058506E-02
3L_15765306_SNP G A 0.1783 28 129 0.703 7.0169117201471365E-01
3L_15765337_SNP T C 0.3106 50 111 0.88 8.7796788579344742E-01
3L_15765357_SNP A G 0.2532 39 115 0.203 1.9024059432331153E-01
3L_15765383_SNP A G 0.2625 42 118 0.5436 5.3614905616607311E-01
3L_15765414_SNP T C 0.06135 10 153 0.6069 6.0220584887612172E-01
3L_15765446_SNP T A 0.4013 63 94 0.537 5.3933671491999058E-01
3L_15765463_SNP A T 0.4351 67 87 0.4984 4.9743927289126444E-01
3L_15765464_SNP T C 0.3896 60 94 0.5998 5.9747247303497120E-01
3L_15765476_SNP G A 0.06707 11 153 0.5831 5.7937080507262773E-01
3L_15765493_SNP T A 0.08861 14 144 0.4876 4.7744724485411305E-01
3L_15765514_SNP C A 0.1437 23 137 0.1047 1.3411300505356527E-01
3L_15765515_SNP A C 0.1437 23 137 0.1047 1.3411300505356527E-01
3L_15765517_SNP A G 0.15 24 136 0.06646 8.8398278649934325E-02
3L_15765521_SNP C T 0.1429 23 138 0.09952 1.2883284366596637E-01
3L_15765532_SNP A C 0.1509 24 135 0.06736 9.2002572827858287E-02
3L_15765534_SNP A T 0.1491 24 137 0.0598 8.1315226133990240E-02
3L_15765554_SNP G A 0.2201 35 124 0.04622 4.1195720180592393E-02
3L_15765605_SNP T G 0.1635 26 133 0.007611 6.6509124822762781E-03
3L_15765920_SNP G T 0.3493 51 95 0.5397 5.2686696431538249E-01
3L_15765923_SNP T C 0.3723 51 86 0.6101 5.9419454721123688E-01
3L_15765960_SNP C G 0.1438 22 131 0.7305 7.2120080495089778E-01
3L_15765993_SNP A C 0.141 22 134 0.6691 6.6084595764645981E-01
3L_15766164_SNP C G 0.2222 34 119 0.531 5.1950394570412528E-01
3L_15766165_SNP T C 0.2222 34 119 0.5452 5.3393153611282362E-01
3L_15766200_SNP A C 0.1677 27 134 0.8999 8.9841645818804139E-01
3L_15766279_SNP T C 0.08642 14 148 0.2213 2.1573262635415702E-01
3L_15766399_SNP A G 0.05556 9 153 0.3681 3.6030708511089493E-01
3L_15766419_SNP G A 0.4444 68 85 0.5334 5.2146064885183607E-01
3L_15766433_SNP A G 0.1595 26 137 0.1174 1.1253808039802382E-01
3L_15766434_SNP G T 0.3291 52 106 0.5627 5.5487015535614903E-01
3L_15766472_SNP G A 0.118 19 142 0.1656 1.6072818167144542E-01
3L_15766478_SNP T C 0.1056 17 144 0.07548 7.0260006143586115E-02
3L_15766492_SNP C T 0.3893 58 91 0.482 4.6742899578773578E-01
3L_15766656_SNP T G 0.05031 8 151 0.8904 8.8794874081645359E-01
3L_15766667_SNP T A 0.05844 9 145 0.4381 4.2430375348553284E-01
3L_15766676_SNP T A 0.1519 24 134 0.2293 2.1742455961703810E-01
3L_15766725_SNP A G 0.4296 61 81 0.7342 7.1702381305185581E-01
3L_15766747_SNP G C 0.4 56 84 0.9597 9.5774638133377876E-01
3L_15766748_SNP A T 0.4345 63 82 0.2868 2.6249537179428795E-01
3L_15766762_SNP T C 0.3958 57 87 0.2783 2.8079472483526624E-01
3L_15766767_SNP T A 0.06536 10 143 0.2551 2.3784239111742167E-01
3L_15766790_SNP T C 0.1234 19 135 0.5492 5.3876587229368111E-01
3L_15766830_SNP T A 0.05769 9 147 0.7768 7.7013348093830436E-01
3L_15766850_SNP C T 0.05161 8 147 0.884 8.8021716273978112E-01
3L_15766855_SNP A T 0.2839 44 111 0.6218 6.1171943968872511E-01
3L_15766861_SNP C G 0.121 19 138 0.114 1.0467840783186277E-01
3L_15766882_SNP A G 0.1419 22 133 0.7554 7.4762775386996450E-01
3L_15766924_SNP C T 0.4238 64 87 0.7566 7.5237129191637508E-01
3L_15766926_SNP T C 0.1118 18 143 0.1528 1.4564938248556114E-01
3L_15767000_SNP C A 0.3841 58 93 0.1088 9.5645424279114710E-02
3L_15767001_SNP A C 0.2078 32 122 0.2644 2.5843404009842519E-01
3L_15767402_SNP G C 0.09697 16 149 0.8117 8.1031753500886483E-01
3L_15767477_SNP C T 0.08642 14 148 0.6738 6.6894514391444682E-01
3L_15767479_SNP T C 0.4774 74 81 0.1448 1.3380658968482884E-01
3L_15767646_SNP G C 0.1538 24 132 0.8775 8.7600623422279744E-01
3L_15767684_SNP T C 0.3974 60 91 0.3669 3.5745416386984508E-01
3L_15767689_SNP A G 0.4133 62 88 0.2548 2.5001280371682477E-01
3L_15767734_SNP T C 0.2129 33 122 0.5356 5.2580951191605485E-01
3L_15767769_SNP G A 0.1562 25 135 0.5041 4.9492950256198087E-01
3L_15767807_SNP A G 0.2994 47 110 0.8042 8.0116288942091463E-01
3L_15767820_SNP C G 0.2078 32 122 0.1805 1.7088536009110500E-01
3L_15767855_SNP A G 0.2756 43 113 0.9244 9.2275296455185263E-01
3L_15767936_SNP A T 0.1364 21 133 0.5848 5.7444414629377960E-01
3L_15767939_SNP A G 0.2745 42 111 0.8867 8.8296281704193114E-01
3L_15767971_SNP A G 0.268 41 112 0.6251 6.1845543870103437E-01
3L_15767996_SNP C G 0.3312 51 103 0.895 8.9093989072800184E-01
3L_15768007_SNP T C 0.3333 50 100 0.8607 8.5402796084230204E-01
3L_15768008_DEL G GAT 0.3034 44 101 0.9068 9.0139258537062394E-01
3L_15768013_SNP C T 0.3425 50 96 0.9409 9.3734916919085853E-01
3L_15768017_SNP T G 0.3529 54 99 0.943 9.4068337359574961E-01
3L_15768020_SNP C T 0.3442 53 101 0.9803 9.7982557844016738E-01
3L_15768023_MNP GAA ATT 0.3484 54 101 0.909 9.0578405223500780E-01
3L_15768028_SNP T C 0.3442 53 101 0.9479 9.4592584689003689E-01
3L_15768035_SNP T C 0.3421 52 100 0.787 7.7894870668893779E-01
3L_15768036_SNP G A 0.34 51 99 0.9041 9.0900470335552142E-01
3L_15768049_SNP A T 0.3487 53 99 0.8057 7.9835001308152598E-01
3L_15768052_SNP T C 0.3444 52 99 0.9868 9.8627215347974651E-01
3L_15768053_SNP C T 0.36 54 96 0.9388 9.3645446610844330E-01
3L_15768374_SNP C G 0.4467 67 83 0.7824 7.7661199446984908E-01
3L_15768471_DEL G GG 0.2867 41 102 0.596 5.8272044744442308E-01
3L_15768507_SNP T C 0.3442 53 101 0.7119 7.0511462808387781E-01
3L_15768662_SNP A T 0.1132 18 141 0.7948 7.9073633958374512E-01
3L_15768696_SNP T C 0.06875 11 149 0.457 4.5221853453548044E-01
3L_15768714_SNP A G 0.4494 71 87 0.955 9.5398977777163674E-01
3L_15768744_SNP G T 0.4645 72 83 0.7886 7.8316742521407923E-01
3L_15768759_SNP A G 0.2838 42 106 0.1864 1.6505878143225572E-01
3L_15768763_SNP T A 0.2905 43 105 0.2158 1.9844290591324365E-01
3L_15768819_SNP C A 0.4452 69 86 0.9537 9.5245849384665482E-01
3L_15768820_SNP C T 0.4481 69 85 0.8501 8.4715006186216046E-01
3L_15768859_SNP A T 0.1572 25 134 0.1761 1.6773912186180162E-01
3L_15769002_SNP A G 0.0974 15 139 0.8683 8.6489930021773809E-01
3L_15769015_SNP T A 0.06098 10 154 0.6435 6.4034023231212722E-01
3L_15769038_SNP A T 0.4065 63 92 0.504 4.9342796444224746E-01
3L_15769113_SNP T A 0.06832 11 150 0.7204 7.1650258368824971E-01
3L_15769130_SNP T A 0.1613 25 130 0.4816 4.6997183733814019E-01
3L_15769313_SNP A G 0.268 41 112 0.9053 9.0153000372292036E-01
3L_15769432_SNP T A 0.1957 27 111 0.4274 4.0844715450239089E-01
3L_15769469_DEL A ACCACTGAGGA 0.1307 20 133 0.1122 1.0355097581695705E-01
3L_15769652_SNP A C 0.1321 21 138 0.5358 5.2908573091026634E-01
3L_15769697_INS C CC 0.0566 9 150 0.6936 6.8718060267260483E-01
3L_15769736_SNP T G 0.125 20 140 0.3058 3.0327510152914938E-01
3L_15769745_SNP T C 0.2468 39 119 0.5666 5.6284410513081351E-01
3L_15769870_INS TT T 0.1528 22 122 0.1903 1.8381761311263800E-01
3L_15770356_SNP A C 0.09554 15 142 0.6127 6.0470873314272011E-01
3L_15770502_SNP A G 0.4671 71 81 0.3508 3.3424739820799765E-01
3L_15770506_SNP A G 0.4702 71 80 0.4267 4.1251798535754414E-01
3L_15770547_SNP T G 0.3133 47 103 0.1068 1.0179364710887828E-01
3L_15770570_SNP G A 0.06329 10 148 0.08207 1.0544467509583721E-01
3L_15770579_SNP T C 0.3893 58 91 0.1963 1.7882084416298849E-01
3L_15770584_SNP T G 0.09211 14 138 0.3015 2.8543454576600846E-01
3L_15770593_SNP T G 0.07534 11 135 0.6645 6.5174256471230407E-01
3L_15770647_SNP T C 0.06081 9 139 0.005253 3.8639837639523563E-03
3L_15770681_SNP T C 0.07746 11 131 0.6088 6.0418685235145086E-01
3L_15770683_SNP T A 0.07534 11 135 0.5322 5.1935634536823616E-01
3L_15770722_SNP G A 0.05063 8 150 0.7642 7.6103333989218735E-01
3L_15770739_SNP C T 0.05096 8 149 0.7814 7.7679513465582117E-01
3L_15770767_SNP C T 0.1026 16 140 0.8171 8.1169501042878967E-01
3L_15770790_SNP G T 0.0625 10 150 0.5779 6.0543364028829849E-01
3L_15770811_SNP C T 0.06875 11 149 0.9518 9.5193316018198126E-01
3L_15770907_INS CC C 0.1333 20 130 0.8459 8.5685014065854992E-01
3L_15770916_SNP T C 0.2102 33 124 0.8263 8.2163894466021392E-01
3L_15770922_SNP A G 0.1419 22 133 0.2373 2.3628968456347721E-01
3L_15770964_SNP G T 0.08075 13 148 0.1293 1.2509326184439173E-01
3L_15771208_SNP G C 0.2125 34 126 0.2062 1.9888715904440935E-01
3L_15771296_SNP A T 0.1742 27 128 0.4625 4.8415195057771143E-01
3L_15771297_SNP C G 0.457 69 82 0.4209 4.0644610236434819E-01
3L_15771322_SNP C A 0.08075 13 148 0.8916 8.8959053177071912E-01
3L_15771388_SNP T G 0.141 22 134 0.3239 3.1301071934525815E-01
3L_15771396_SNP C T 0.1519 24 134 0.3349 3.2487616519473261E-01
3L_15771570_SNP C T 0.3711 59 100 0.6133 6.0481091829299527E-01
3L_15771585_SNP A G 0.2403 37 117 0.4088 3.9533233623479958E-01
3L_15771608_SNP A G 0.0559 9 152 0.4828 4.7717981739533255E-01
3L_15771618_SNP T A 0.07643 12 145 0.8234 8.1855977834841276E-01
3L_15771630_SNP C T 0.08228 13 145 0.8458 8.4202204845820239E-01
3L_15771765_SNP A C 0.4118 56 80 0.2429 2.2077686169887711E-01
3L_15771795_SNP C T 0.08176 13 146 0.2348 2.2396738583441422E-01
3L_15771807_SNP C T 0.2115 33 123 0.0902 8.0643616915327898E-02
3L_15771818_SNP T G 0.4408 67 85 0.3212 3.1838007595407325E-01
3L_15771854_SNP C G 0.4408 67 85 0.3915 3.9662270558169321E-01
3L_15772015_SNP T C 0.1258 20 139 0.6049 5.9763555446296801E-01
3L_15772050_SNP G A 0.06173 10 152 0.884 8.8285264530254159E-01
3L_15772064_SNP T C 0.1076 17 141 0.852 8.4985652067751172E-01
3L_15772072_SNP A G 0.07975 13 150 0.9206 9.1956487131641340E-01
3L_15772085_SNP A G 0.34 51 99 0.2576 2.3834302371684934E-01
3L_15772393_SNP A G 0.2013 30 119 0.0921 8.0160283656542708E-02
3L_15772406_SNP C T 0.4474 68 84 0.4981 4.8293371504973137E-01
3L_15772474_SNP G A 0.0559 9 152 0.8791 8.8428818572540058E-01
3L_15772478_SNP C T 0.3333 51 102 0.3331 3.1719346252757452E-01
3L_15772501_SNP G A 0.3182 49 105 0.6337 6.2304977326827060E-01
3L_15772503_SNP C A 0.05488 9 155 0.944 9.4345966412827897E-01
3L_15772660_SNP T G 0.4936 77 79 0.03632 3.1543509949287028E-02
3L_15772661_SNP T G 0.3312 52 105 0.159 1.4825757874968359E-01
3L_15772677_SNP G A 0.205 33 128 0.358 3.4931505538260577E-01
3L_15772691_SNP T C 0.4051 64 94 0.2023 1.9142096584589474E-01
3L_15772812_SNP A G 0.08025 13 149 0.2001 1.9307166097065309E-01
3L_15772838_INS TG T 0.2434 37 115 0.3249 3.0728392955272343E-01
3L_15772903_SNP G C 0.075 12 148 0.7972 7.9411421439377095E-01
3L_15772942_SNP A C 0.1039 16 138 0.9328 9.3227551706980494E-01
3L_15772946_SNP C G 0.05732 9 148 0.2945 3.2823198088015393E-01
3L_15772947_SNP G T 0.06329 10 148 0.6564 6.5669844441492731E-01
3L_15772950_SNP T C 0.06369 10 147 0.651 6.5251757364943141E-01
3L_15772953_SNP A G 0.05732 9 148 0.9463 9.4658710673951429E-01
3L_15772958_SNP C A 0.0625 10 150 0.05961 6.3199979586057678E-02
3L_15773270_SNP C A 0.172 27 130 0.3613 3.5570476796815809E-01
3L_15773490_SNP C A 0.3974 60 91 0.7224 7.1830249037139626E-01
3L_15773656_SNP A T 0.06748 11 152 0.8117 8.0922005703736566E-01
3L_15773658_SNP T C 0.06748 11 152 0.8905 8.8899092724695128E-01
3L_15773753_SNP T C 0.2532 39 115 0.2175 2.0350676932973510E-01
3L_15773868_SNP C T 0.2905 43 105 0.6536 6.4628804263320627E-01
3L_15773936_SNP A G 0.07317 12 152 0.7043 7.0168982853334994E-01
3L_15774079_SNP G C 0.3052 47 107 0.844 8.4090417863924549E-01
3L_15774133_DEL CGATGGATGATGTC C 0.2222 34 119 0.9818 9.8263062272501966E-01
3L_15774168_SNP G A 0.239 38 121 0.9251 9.2354649118350207E-01
3L_15774174_SNP G T 0.2372 37 119 0.7776 7.7359423282597084E-01
3L_15774188_SNP A T 0.2264 36 123 0.9489 9.4779466306313098E-01
3L_15774690_SNP C A 0.07547 12 147 0.9594 9.5841490057544598E-01
3L_15774739_SNP A C 0.08387 13 142 0.7987 7.9378127226279538E-01
3L_15774756_SNP G A 0.2837 40 101 0.5005 5.1904151854042391E-01
3L_15774762_SNP G T 0.2826 39 99 0.7946 7.8103631918265903E-01
3L_15774763_SNP T C 0.2635 39 109 0.79 7.8174875369110131E-01
3L_15774768_INS C CCG 0.255 38 111 0.7488 7.3947217833708589E-01
3L_15774783_SNP G T 0.2937 42 101 0.6181 6.3122939239545239E-01
3L_15774963_SNP G A 0.1401 22 135 0.6293 6.2412108101221331E-01
3L_15774967_SNP A C 0.1346 21 135 0.554 5.4570424902998771E-01
3L_15774973_SNP A T 0.1355 21 134 0.6084 6.0063966596006024E-01
3L_15774976_SNP T A 0.1258 19 132 0.2245 2.1089163357443930E-01
3L_15774979_SNP C T 0.1325 20 131 0.6217 6.2167793368772828E-01
3L_15774982_SNP A C 0.4444 68 85 0.7648 7.6269316058589509E-01
3L_15774998_SNP G T 0.1329 21 137 0.6218 6.1754788350034096E-01
3L_15774999_SNP A G 0.2792 43 111 0.7555 7.4947037169354025E-01
3L_15775061_SNP C T 0.07362 12 151 0.9332 9.3259737140583998E-01
3L_15775386_SNP T A 0.07317 12 152 0.7043 7.0168982853334994E-01
3L_15775611_SNP T A 0.05625 9 151 0.7938 7.9440182737711740E-01
3L_15775614_SNP T C 0.05625 9 151 0.7938 7.9440182737711740E-01
3L_15775673_SNP A G 0.2 30 120 0.2152 1.9742024595871033E-01
3L_15775702_DEL T TAAAAGTTTAGTTCATATTTCAATATACTTTCGAAAGGTAAAAGAACTGC 0.06098 10 154 0.3268 3.2214527376965840E-01
3L_15775710_SNP A T 0.2361 34 110 0.9343 9.3211727409182421E-01
3L_15775768_SNP T G 0.2911 46 112 0.5727 5.6575471123799703E-01
3L_15775774_SNP A G 0.08075 13 148 0.3302 3.2429074389363066E-01
3L_15775775_SNP C T 0.2792 43 111 0.6474 6.3808143566595810E-01
3L_15775789_SNP A G 0.05 8 152 0.123 1.1665638338012330E-01
3L_15775907_SNP T C 0.05031 8 151 0.09807 9.4860489505039891E-02
3L_15775925_SNP G T 0.0559 9 152 0.4707 4.6309451123639833E-01
3L_15776140_SNP T A 0.05521 9 154 0.3394 3.3313694587116283E-01
3L_15776155_SNP T C 0.125 20 140 0.4947 4.8781183865154776E-01
3L_15776328_SNP T C 0.2119 32 119 0.5261 5.1145049624486216E-01
3L_15776374_SNP G T 0.3487 53 99 0.533 5.1984896506819189E-01
3L_15776389_SNP C T 0.1401 22 135 0.308 2.9610127756095039E-01
3L_15776397_SNP T A 0.08917 14 143 0.9198 9.1842474319587175E-01
3L_15776429_SNP T C 0.4088 65 94 0.2969 2.8908349257459165E-01
3L_15776433_SNP C T 0.4051 64 94 0.3166 3.0573078760684391E-01
3L_15776482_SNP T G 0.4088 65 94 0.4359 4.2656454532222066E-01
3L_15776487_SNP C A 0.4494 71 87 0.4323 4.2149269414078239E-01
3L_15776490_SNP A G 0.4516 70 85 0.4466 4.3293346526115306E-01
3L_15776498_SNP T G 0.4258 66 89 0.4597 4.4850496452349020E-01
3L_15776512_DEL GTGACCCCT G 0.4641 71 82 0.4683 4.5263522231562148E-01
3L_15776542_SNP A G 0.184 30 133 0.551 5.4613175496296751E-01
3L_15776543_SNP A T 0.1592 25 132 0.174 1.6674584230825817E-01
3L_15776604_SNP T A 0.08228 13 145 0.6999 6.9450799842992061E-01
3L_15776619_SNP A T 0.09434 15 144 0.999 9.9901756682674314E-01
3L_15776631_INS AA T 0.09494 15 143 0.9614 9.6101738160215944E-01
3L_15776646_SNP C G 0.08228 13 145 0.7144 7.0993986014445931E-01
3L_15776654_SNP A T 0.08805 14 145 0.9875 9.8731283904122380E-01
3L_15776660_SNP C A 0.08861 14 144 0.9935 9.9332506362224837E-01
3L_15776661_SNP C G 0.08228 13 145 0.9867 9.8640822779204962E-01
3L_15776675_SNP T C 0.487 75 79 0.3217 3.0472149537267312E-01
3L_15776679_SNP G C 0.4936 77 79 0.3281 3.1409006438666043E-01
3L_15776743_SNP G A 0.4902 75 78 0.9108 9.0787317364190778E-01
3L_15776793_SNP G C 0.1384 22 137 0.8 7.9598161588883709E-01
3L_15776851_SNP C T 0.0566 9 150 0.08951 8.4241177181862748E-02
3L_15777152_SNP T C 0.5 75 75 0.9226 9.2162216405626518E-01
3L_15777168_SNP T A 0.4367 69 89 0.7397 7.3372485717809655E-01
3L_15777302_SNP G A 0.3312 51 103 0.09702 8.7617796906571455E-02
3L_15777303_SNP T A 0.3179 48 103 0.07982 6.8825789989999692E-02
3L_15777427_SNP G A 0.2418 37 116 0.3858 3.7449395293627152E-01
3L_15777432_SNP C T 0.3355 51 101 0.2302 2.1796167710433667E-01
3L_15777492_SNP G C 0.1076 17 141 0.764 7.5908669836761333E-01
3L_15777496_SNP T C 0.1083 17 140 0.7745 7.6921293250882394E-01
3L_15777499_SNP A G 0.1056 17 144 0.5704 5.6380292611329019E-01
3L_15777500_SNP A C 0.09938 16 145 0.3615 3.5600408397384820E-01
3L_15777502_SNP A T 0.1049 17 145 0.5799 5.7423498892078828E-01
3L_15777503_INS TACTTACTTA T 0.08861 14 144 0.5686 5.5982734331738393E-01
3L_15777515_SNP A T 0.05556 9 153 0.2599 2.5679350528404898E-01
3L_15777520_SNP G A 0.1329 21 137 0.9475 9.4644195269477527E-01
3L_15777535_SNP C T 0.07547 12 147 0.7372 7.3606123006097712E-01
3L_15777536_SNP A T 0.05556 9 153 0.2494 2.4336788054409220E-01
3L_15777542_SNP T G 0.4558 67 80 0.443 4.3472384194363889E-01
3L_15777544_SNP C T 0.457 69 82 0.2178 2.0713569844901858E-01
3L_15777548_SNP T A 0.05521 9 154 0.9353 9.3466862179675181E-01
3L_15777569_SNP A T 0.4702 71 80 0.2986 2.7979604596643304E-01
3L_15777586_SNP T C 0.0875 14 146 0.9619 9.6118176637844410E-01
3L_15777588_SNP C T 0.05625 9 151 0.3915 3.9317687370466103E-01
3L_15777597_INS GTTTTATT G 0.06173 10 152 0.7327 7.3400067591876206E-01
3L_15777602_SNP T C 0.3462 54 102 0.2358 2.3587312444124253E-01
3L_15777608_SNP T C 0.07407 12 150 0.9809 9.8071922452152183E-01
3L_15777614_SNP A C 0.4387 68 87 0.2333 2.2055395804624456E-01
3L_15777615_SNP T A 0.4359 68 88 0.2438 2.3230540438780467E-01
3L_15777617_SNP T G 0.3226 50 105 0.3953 3.8376405861735152E-01
3L_15777639_SNP C G 0.3097 48 107 0.3721 3.5986553341984551E-01
3L_15777677_SNP C A 0.1049 17 145 0.7796 7.7629265559395400E-01
3L_15777699_SNP T G 0.05556 9 153 0.642 6.3705743046711749E-01
3L_15777718_SNP C G 0.1053 14 119 0.7312 7.2034400227114781E-01
3L_15777776_SNP G A 0.4079 62 90 0.474 4.5899319782863879E-01
3L_15777783_SNP C T 0.2564 40 116 0.8203 8.1551762523301485E-01
3L_15777828_SNP G C 0.05195 8 146 0.9479 9.4742803947026921E-01
3L_15777850_SNP C A 0.4151 66 93 0.4051 3.9742770965328900E-01
3L_15777917_SNP A C 0.09494 15 143 0.9682 9.6760197969302064E-01
3L_15777944_SNP G A 0.3421 52 100 0.5549 5.4466040652612346E-01
3L_15777948_SNP A C 0.3355 51 101 0.4831 4.6838903082121464E-01
3L_15777997_SNP C G 0.2185 33 118 0.887 8.8309948165791197E-01
3L_15778045_SNP A T 0.05488 9 155 0.9024 9.0138225349860845E-01
3L_15778226_SNP T C 0.05488 9 155 0.6126 6.0936984437078445E-01
3L_15778236_SNP T C 0.08917 14 143 0.1321 1.2541227223658979E-01
3L_15778256_SNP A G 0.05455 9 156 0.6217 6.1898868359003578E-01
3L_15778449_SNP G C 0.1801 29 132 0.9032 9.0170233461322435E-01
3L_15778495_SNP A C 0.1195 19 140 0.9964 9.9630128892161429E-01
3L_15778523_SNP A C 0.1258 20 139 0.9526 9.5178506297630816E-01
3L_15778603_SNP C T 0.2564 40 116 0.9757 9.7519141172891055E-01
3L_15778740_INS AA A 0.3617 51 90 0.8695 8.6586928530360052E-01
3L_15778822_SNP G T 0.3247 50 104 0.8226 8.1721034023883221E-01
3L_15779092_SNP A C 0.1806 28 127 0.2486 2.3223451897594616E-01
3L_15779151_SNP A C 0.07006 11 146 0.8949 8.9324775282798097E-01
3L_15779180_SNP A G 0.08176 13 146 0.6129 6.0581755705757689E-01
3L_15779198_DEL A ATCCG 0.07362 12 151 0.07058 6.8153967931252613E-02
3L_15779205_INS TTTTAGTTTTA C 0.06211 10 151 0.07787 7.3742204345296977E-02
3L_15779324_SNP C T 0.08642 14 148 0.4927 4.8608928082627867E-01
3L_15779341_SNP A G 0.08075 13 148 0.5366 5.3299705908560069E-01
3L_15779368_SNP C A 0.2152 34 124 0.08619 8.1215246289413984E-02
3L_15779371_SNP C A 0.3117 48 106 0.2592 2.4761649354792381E-01
3L_15779430_SNP C T 0.08075 13 148 0.4982 4.8974594704810115E-01
3L_15779482_SNP G C 0.06211 10 151 0.09382 8.9487871313743361E-02
3L_15779493_SNP G C 0.05625 9 151 0.112 1.0640062727434385E-01
3L_15779705_SNP T C 0.07453 12 149 0.06809 6.4493230466067183E-02
3L_15780031_SNP A G 0.07362 12 151 0.7988 7.9637822399942193E-01
3L_15780090_SNP T G 0.08642 14 148 0.03699 3.4278153607249978E-02
3L_15780180_SNP C T 0.2803 44 113 0.01454 1.3773865126976531E-02
3L_15780189_SNP C T 0.05521 9 154 0.00708 6.4068757261551545E-03
3L_15780194_SNP C T 0.2857 46 115 0.03813 3.5366321819164687E-02
3L_15780232_SNP G C 0.09375 15 145 0.04833 4.3897398761571192E-02
3L_15780561_SNP G C 0.3782 59 97 0.1924 1.8423867163528918E-01
3L_15780607_SNP T A 0.3725 57 96 0.2635 2.5760921334380049E-01
3L_15780708_SNP C T 0.268 41 112 0.445 4.4323673864818725E-01
3L_15780763_SNP T A 0.09756 16 148 0.7999 7.9804284113593837E-01
3L_15780945_SNP A G 0.08642 14 148 0.9547 9.5415359264712374E-01
3L_15780974_SNP T C 0.1582 25 133 0.2738 2.6425431431514934E-01
3L_15781066_INS CGAC C 0.09804 15 138 0.1668 1.5824943639349687E-01
3L_15781166_SNP T A 0.1321 21 138 0.4063 3.9848587255589007E-01
3L_15781210_SNP T A 0.05556 9 153 0.1761 1.7015866340427999E-01
3L_15781279_SNP G T 0.06173 10 152 0.3259 3.2033956327791535E-01
3L_15781372_SNP C T 0.4013 61 91 0.1354 1.2564242804032244E-01
3L_15781388_SNP T C 0.05455 9 156 0.006991 6.5700889299916731E-03
3L_15781397_MNP GCGA ATCG 0.4026 62 92 0.1335 1.2328118911076580E-01
3L_15781402_SNP G T 0.4 62 93 0.1553 1.4400673621702409E-01
3L_15781405_DEL C TTGT 0.4026 62 92 0.1429 1.3128071290060128E-01
3L_15781526_SNP A C 0.3154 47 102 0.4542 4.3749150662420977E-01
3L_15781532_SNP C G 0.3137 48 105 0.6494 6.4782441984554739E-01
3L_15781536_SNP T C 0.2914 44 107 0.5058 4.9229974297611123E-01
3L_15781589_DEL A AT 0.075 12 148 0.167 1.5789177564921664E-01
3L_15781634_SNP G A 0.4129 64 91 0.1295 1.1977465525464226E-01
3L_15781665_SNP G A 0.4189 62 86 0.2201 2.0372834505884929E-01
3L_15781674_SNP T C 0.05769 9 147 0.3707 3.5854210491690575E-01
3L_15781807_SNP G C 0.06748 11 152 0.8389 8.3680080758716735E-01
3L_15781843_SNP C T 0.1529 24 133 0.2179 2.0807079046193211E-01
3L_15781887_DEL C CC 0.3718 58 98 0.1217 1.1268276393486842E-01
3L_15781891_SNP G A 0.3613 56 99 0.1335 1.2214781902801941E-01
3L_15781901_SNP T C 0.1321 21 138 0.4153 4.0624453895897916E-01
3L_15781909_SNP G T 0.3654 57 99 0.1849 1.7766776143124741E-01
3L_15781916_SNP G A 0.2767 44 115 0.3332 3.2703526376991954E-01
3L_15782092_SNP C G 0.4733 71 79 0.4537 4.4256250216281390E-01
3L_15782182_SNP T C 0.1667 26 130 0.3603 3.4572393875631513E-01
3L_15782269_SNP A G 0.09375 15 145 0.1789 1.7634991447753967E-01
3L_15782293_SNP C A 0.09259 15 147 0.2116 2.0527647258780712E-01
3L_15782299_SNP T C 0.09259 15 147 0.2116 2.0527647258780712E-01
3L_15782303_SNP T A 0.09938 16 145 0.3082 3.0029743629145123E-01
3L_15782305_SNP T G 0.09816 16 147 0.3172 3.1076024223156140E-01
3L_15782306_SNP T A 0.09816 16 147 0.3172 3.1076024223156140E-01
3L_15782316_SNP A G 0.09938 16 145 0.2837 2.7945518667033042E-01
3L_15782325_SNP T C 0.09554 15 142 0.1418 1.3629195833928154E-01
3L_15782330_SNP A T 0.09938 16 145 0.2837 2.7945518667033042E-01
3L_15782348_SNP T A 0.07317 12 152 0.916 9.1513404398628506E-01
3L_15782370_SNP G A 0.07006 11 146 0.04636 4.7945324204378047E-02
3L_15782385_DEL T TAA 0.08125 13 147 0.01322 1.1833761360315486E-02
3L_15782391_DEL AGAAACAAATGCTCGCTATTA A 0.3533 53 97 0.9321 9.3018055375181019E-01
3L_15782422_SNP T C 0.3377 52 102 0.792 7.8587585646937730E-01
3L_15782430_SNP T C 0.05521 9 154 0.5641 5.6038302805217899E-01
3L_15782447_SNP A C 0.05521 9 154 0.5641 5.6038302805217899E-01
3L_15782472_SNP C T 0.0641 10 146 0.4 3.8677661001315633E-01
3L_15782477_SNP C T 0.3595 55 98 0.5982 5.8483157355317039E-01
3L_15782478_SNP T C 0.1688 27 133 0.5271 5.2129674140547499E-01
3L_15782502_SNP T G 0.3442 53 101 0.5504 5.3777627559704400E-01
3L_15782508_SNP C T 0.06211 10 151 0.3264 3.1912486843973709E-01
3L_15782513_SNP G A 0.1646 26 132 0.4467 4.3613751372727827E-01
3L_15782623_SNP T G 0.05 8 152 0.2024 1.9686519760429444E-01
3L_15782629_SNP A T 0.06707 11 153 0.5947 5.9316338746310648E-01
3L_15782666_SNP A T 0.07273 12 153 0.9147 9.1403091005587267E-01
3L_15782818_SNP A C 0.3503 55 102 0.04948 5.0947422521138305E-02
3L_15782867_SNP G A 0.1097 17 138 0.6909 6.8378264756605422E-01
3L_15782896_SNP A G 0.2848 45 113 0.4402 4.2902838183350134E-01
3L_15782911_SNP C T 0.1935 30 125 0.5969 5.9580622724785703E-01
3L_15782916_INS AA A 0.1788 27 124 0.2934 2.8315772550214435E-01
3L_15782930_SNP C T 0.07317 12 152 0.9215 9.2070292649797547E-01
3L_15782969_SNP T A 0.2039 31 121 0.9809 9.8020395868416965E-01
3L_15782999_SNP C T 0.2065 32 123 0.9815 9.8100932113670714E-01
3L_15783013_SNP T G 0.2013 31 123 0.936 9.3461085695318269E-01
3L_15783031_SNP C T 0.2067 31 119 0.969 9.6757796383662575E-01
3L_15783038_SNP C T 0.2917 42 102 0.7149 7.0368313371381275E-01
3L_15783053_SNP A C 0.2778 40 104 0.5941 5.6929755050486075E-01
3L_15783059_SNP T G 0.2838 42 106 0.6815 6.6498091627012546E-01
3L_15783060_SNP T A 0.2857 42 105 0.7098 6.9397073813280885E-01
3L_15783064_SNP A T 0.277 41 107 0.6913 6.7517181631033274E-01
3L_15783065_SNP T A 0.277 41 107 0.6913 6.7517181631033274E-01
3L_15783079_SNP C T 0.25 36 108 0.8002 7.8739708817479659E-01
3L_15783081_SNP G A 0.2587 37 106 0.8536 8.4389110718681137E-01
3L_15783106_SNP G A 0.2774 43 112 0.6423 6.3148271596502403E-01
3L_15783119_SNP T G 0.2516 39 116 0.655 6.4751860956332075E-01
3L_15783128_SNP C T 0.2436 38 118 0.7748 7.6970770678970835E-01
3L_15783138_SNP C T 0.2387 37 118 0.6456 6.3936485089165729E-01
3L_15783155_SNP T C 0.2564 40 116 0.6935 6.8987920036443928E-01
3L_15783159_SNP G T 0.2468 38 116 0.8617 8.5904472013211031E-01
3L_15783335_SNP C G 0.3576 54 97 0.8344 8.3056235586333960E-01
3L_15783466_SNP G A 0.4837 74 79 0.1451 1.3207827283268225E-01
3L_15783503_SNP A T 0.2564 40 116 0.1645 1.5401789533248689E-01
3L_15783712_SNP A G 0.06707 11 153 0.7641 7.6168684512435503E-01
3L_15783723_SNP G C 0.351 53 98 0.1424 1.2996253302728522E-01
3L_15783749_DEL AAC A 0.4015 55 82 0.03701 4.2490530530880484E-02
3L_15783760_SNP G T 0.36 54 96 0.1551 1.4519487278200971E-01
3L_15783811_SNP T G 0.1364 21 133 0.2976 2.8351087651734408E-01
3L_15783845_SNP A T 0.1321 21 138 0.2848 2.7788187283828958E-01
3L_15783867_SNP A G 0.3108 46 102 0.4631 4.5730477222238886E-01
3L_15783915_SNP G T 0.1543 25 137 0.4642 4.5924722117500338E-01
3L_15783945_SNP T A 0.06061 10 155 0.7464 7.4457629271924985E-01
3L_15783962_SNP T A 0.4558 67 80 0.4424 4.2288940579055700E-01
3L_15783976_SNP A T 0.08176 13 146 0.3312 3.1907089189259230E-01
3L_15783993_SNP C T 0.05 8 152 0.5423 5.3511654856289526E-01
3L_15784051_SNP C T 0.1731 27 129 0.4805 4.6936999680576597E-01
3L_15784102_SNP C G 0.2839 44 111 0.8018 7.9609749059074186E-01
3L_15784145_SNP G C 0.1235 20 142 0.8877 8.8677979461627165E-01
3L_15784307_SNP T G 0.09615 15 141 0.4472 4.4484431384471501E-01
3L_15784432_SNP A G 0.2866 45 112 0.4338 4.2153850656218506E-01
3L_15784652_SNP A G 0.07742 12 143 0.2699 2.5728612671705064E-01
3L_15784655_SNP G A 0.08805 14 145 0.9574 9.5686223196014231E-01
3L_15784672_SNP A T 0.1513 23 129 0.6178 6.0534217474604279E-01
3L_15784689_SNP A T 0.06875 11 149 0.5698 5.6305118793598385E-01
3L_15784691_SNP A C 0.06918 11 148 0.5409 5.3668350909659357E-01
3L_15784692_SNP A G 0.4444 68 85 0.3834 3.6800747822494773E-01
3L_15784785_SNP T A 0.2308 36 120 0.1317 1.2336426794383015E-01
3L_15785043_SNP A G 0.08075 13 148 0.2173 2.1085212981589219E-01
3L_15785053_SNP C A 0.09317 15 146 0.408 4.3056045330725434E-01
3L_15785083_SNP A T 0.1987 31 125 0.2842 3.1939989555741821E-01
3L_15785290_SNP A G 0.0679 11 151 0.2268 2.5101241846794498E-01
3L_15785316_SNP T A 0.2516 39 116 0.9397 9.3988771490444012E-01
3L_15785443_SNP C T 0.4968 77 78 0.4346 4.2335160934897553E-01
3L_15785444_SNP G A 0.3506 54 100 0.7316 7.2590820010522406E-01
3L_15785454_SNP A T 0.2593 35 100 0.857 8.4899847065915801E-01
3L_15785463_SNP G T 0.4966 73 74 0.4072 3.8933717717596672E-01
3L_15785706_SNP T G 0.06098 10 154 0.7435 7.4102544769608025E-01
3L_15785829_SNP A G 0.06061 10 155 0.7464 7.4457629271924985E-01
3L_15785906_SNP C T 0.1948 30 124 0.9227 9.2034536790902288E-01
3L_15786011_SNP A G 0.05521 9 154 0.719 7.1540830210700401E-01
3L_15786061_SNP A G 0.08589 14 149 0.7514 7.4962639808787912E-01
3L_15786085_SNP C T 0.08228 13 145 0.2618 2.5678353499243167E-01
3L_15786228_SNP C T 0.293 46 111 0.05379 4.7937430210194108E-02
3L_15786253_SNP G A 0.2658 42 116 0.9446 9.4322385745813930E-01
3L_15786407_SNP A T 0.07453 12 149 0.2689 2.6178474489698544E-01
3L_15786481_SNP C T 0.1456 23 135 0.5212 5.1316240999807827E-01
3L_15786488_SNP C A 0.2614 40 113 0.5655 5.5397366941449833E-01
3L_15786554_SNP G A 0.06211 10 151 0.8661 8.6776423103981581E-01
3L_15786558_SNP T A 0.05625 9 151 0.1306 1.3125855097630079E-01
3L_15786590_SNP A G 0.06289 10 149 0.5808 5.7591932342936436E-01
3L_15786594_SNP A G 0.08075 13 148 0.7118 7.0813949442202118E-01
3L_15786622_DEL A ATA 0.1494 23 131 0.7296 7.2243401661158324E-01
3L_15786778_SNP C T 0.2727 42 112 0.9602 9.5891521080531839E-01
3L_15787302_SNP A T 0.1304 21 140 0.7626 7.5833624999048832E-01
3L_15787487_INS TCT T 0.3046 46 105 0.8916 8.9034303150206240E-01
3L_15787488_SNP G A 0.4314 66 87 0.5916 5.7977928497945241E-01
3L_15787493_SNP C T 0.2112 34 127 0.687 6.8320485703241185E-01
3L_15787502_SNP C G 0.3268 50 103 0.8377 8.3219947028422669E-01
3L_15787509_SNP A G 0.09877 16 146 0.5565 5.5211338723617742E-01
3L_15787518_INS TCAAATCGA T 0.09259 15 147 0.9156 9.1534622901524210E-01
3L_15787529_SNP A T 0.3268 50 103 0.8538 8.4888137127807672E-01
3L_15787589_SNP T C 0.3642 55 96 0.9737 9.7319668109776225E-01
3L_15787592_SNP A T 0.3618 55 97 0.959 9.5825829281810104E-01
3L_15787605_SNP A T 0.3701 57 97 0.8261 8.2055274399923639E-01
3L_15787612_SNP C T 0.09756 16 148 0.9439 9.4335414154837050E-01
3L_15787618_SNP A G 0.1118 18 143 0.8741 8.7229498258481364E-01
3L_15787624_SNP G T 0.4706 72 81 0.4732 4.6289169598001378E-01
3L_15787672_SNP C T 0.05521 9 154 0.4971 4.9217472155450148E-01
3L_15787676_SNP C T 0.09202 15 148 0.9729 9.7258745951602887E-01
3L_15787682_SNP C T 0.08642 14 148 0.7921 7.9022295971996326E-01
3L_15787687_SNP T A 0.09756 16 148 0.94 9.3933673501752468E-01
3L_15787750_SNP T A 0.474 73 81 0.0922 8.3666677473531181E-02
3L_15787865_SNP T G 0.07317 12 152 0.7821 7.8004517818308095E-01
3L_15787867_SNP C T 0.05556 9 153 0.4719 4.6594493330043929E-01
3L_15787935_SNP A T 0.1646 26 132 0.4415 4.3367738782773690E-01
3L_15787941_SNP C T 0.4671 71 81 0.3911 3.7250713228839594E-01
3L_15788499_DEL C CCAGGGAATCGGAGGC 0.1565 23 124 0.9144 9.1091558275340689E-01
3L_15788584_INS TA T 0.1558 24 130 0.9882 9.8784568402635275E-01
3L_15788686_SNP A C 0.1548 24 131 0.916 9.1348713263294623E-01
3L_15788687_SNP C T 0.1962 31 127 0.7093 7.0440235399680073E-01
3L_15788971_SNP C T 0.3067 46 104 0.6133 5.9956688837800232E-01
3L_15789051_SNP G C 0.3052 47 107 0.4575 4.4305331276534432E-01
3L_15789071_SNP G C 0.3684 56 96 0.5817 5.6883671513697442E-01
3L_15789095_SNP A T 0.3052 47 107 0.578 5.6678682273320868E-01
3L_15789105_INS TCTGT T 0.3 42 98 0.7357 7.2304203934290667E-01
3L_15789159_SNP G A 0.3442 53 101 0.4218 4.0978585337240381E-01
3L_15789439_SNP G C 0.09494 15 143 0.4229 4.1066459532102340E-01
3L_15789447_SNP C T 0.0566 9 150 0.3761 3.6773160254544601E-01
3L_15789547_SNP A G 0.05696 9 149 0.3337 3.2451445376849897E-01
3L_15789554_SNP A C 0.1366 22 139 0.1339 1.3082747633643388E-01
3L_15789578_SNP A G 0.2933 44 106 0.4717 4.5674781236198125E-01
3L_15789594_SNP A G 0.1288 21 142 0.1852 1.7935842314420558E-01
3L_15789611_SNP C A 0.2484 38 115 0.5383 5.2699892423773376E-01
3L_15789959_SNP G A 0.2089 33 125 0.5745 5.6542591304635126E-01
3L_15790042_DEL G GGG 0.09494 15 143 0.1994 1.9054561044830076E-01
3L_15790062_SNP G T 0.2649 40 111 0.8016 7.9344743789761052E-01
3L_15790065_SNP A C 0.05 8 152 0.9915 9.9136300596929383E-01
3L_15790147_SNP A T 0.2194 34 121 0.2713 2.5902192731579110E-01
3L_15790149_DEL AAATAAAGATGATTTCATAATACACCTTATACTGAAGCGAAA A 0.2179 34 122 0.2825 2.7127355091993299E-01
3L_15790201_SNP C A 0.2143 33 121 0.5043 4.9962786041918239E-01
3L_15790203_SNP A T 0.4901 74 77 0.3552 3.3639138515265421E-01
3L_15790218_SNP T A 0.2129 33 122 0.4722 4.6951868294476329E-01
3L_15790227_SNP A T 0.2194 34 121 0.2736 2.6083191704683140E-01
3L_15790228_SNP G T 0.2194 34 121 0.2736 2.6083191704683140E-01
3L_15790230_SNP C A 0.2194 34 121 0.2756 2.6276744351620751E-01
3L_15790232_SNP T C 0.2194 34 121 0.2528 2.4266432385301195E-01
3L_15790233_SNP T C 0.2282 34 115 0.3062 2.8443667561091324E-01
3L_15790239_SNP C T 0.2166 34 123 0.2237 2.2401058438521282E-01
3L_15790242_SNP T A 0.2152 34 124 0.277 2.6868443452173862E-01
3L_15790250_SNP T A 0.2115 33 123 0.3033 2.9204457569094311E-01
3L_15790252_SNP T G 0.2115 33 123 0.2995 2.8832799033839818E-01
3L_15790276_SNP C A 0.4604 64 75 0.2025 1.8132895883482769E-01
3L_15790278_SNP A T 0.1901 27 115 0.9802 9.7951314001920209E-01
3L_15790279_DEL TGAAT T 0.4552 61 73 0.1766 1.8852806945536860E-01
3L_15790290_SNP A T 0.2 31 124 0.252 2.4121063998533054E-01
3L_15790292_SNP T A 0.2129 33 122 0.2742 2.6050736067016256E-01
3L_15790296_SNP T C 0.2115 33 123 0.2896 2.7917004203893281E-01
3L_15790324_SNP C T 0.1456 23 135 0.8217 8.1699630487453545E-01
3L_15790421_SNP A T 0.1375 22 138 0.7267 7.2351278935144792E-01
3L_15790422_SNP T A 0.3469 51 96 0.8993 8.9550879210652923E-01
3L_15790682_DEL T TA 0.2548 40 117 0.9155 9.1366874613912197E-01
3L_15790767_SNP A G 0.4194 65 90 0.3707 3.5803707384994587E-01
3L_15790814_SNP A T 0.4359 68 88 0.3549 3.4091828007327984E-01
3L_15790912_SNP G A 0.0828 13 144 0.1083 1.0022724279123529E-01
3L_15790917_SNP C G 0.07097 11 144 0.1736 1.6884671573107335E-01
3L_15790928_SNP T G 0.0625 10 150 0.2778 2.7054835135788036E-01
3L_15790964_SNP A T 0.4839 75 80 0.7043 6.9565880205309005E-01
3L_15790979_DEL G GAATTTAG 0.05031 8 151 0.5513 5.4319658185607467E-01
3L_15790980_SNP A G 0.4155 59 83 0.9583 9.5591458133761165E-01
3L_15791052_SNP A T 0.1282 20 136 0.1982 1.9670190261243348E-01
3L_15791122_SNP A G 0.4133 62 88 0.3113 2.9386187376061990E-01
3L_15791200_SNP T C 0.2662 41 113 0.7459 7.4364261408792709E-01
3L_15791266_SNP G A 0.4636 70 81 0.2696 2.5671883729318568E-01
3L_15791332_SNP A G 0.2166 34 123 0.9532 9.5224429053278170E-01
3L_15791366_SNP G A 0.1688 26 128 0.1028 9.2961278050054608E-02
3L_15791390_SNP T G 0.0828 13 144 0.6234 6.1615720942494034E-01
3L_15791424_SNP A T 0.1032 16 139 0.162 1.5190019795985865E-01
3L_15791591_SNP G C 0.1299 20 134 0.225 2.1123052479978155E-01
3L_15791594_SNP G A 0.129 20 135 0.2214 2.0915494239637555E-01
3L_15791674_SNP G A 0.2208 34 120 0.1018 9.2846672188067636E-02
3L_15791689_SNP C T 0.2208 34 120 0.1047 9.5486964456707457E-02
3L_15791693_SNP T G 0.2323 36 119 0.08935 8.1444490577194689E-02
3L_15791715_SNP C T 0.2133 32 118 0.3352 3.2604981688719403E-01
3L_15791778_SNP T C 0.109 17 139 0.7235 7.1733777595889725E-01
3L_15791963_SNP A G 0.4118 63 90 0.0847 7.5505622418150342E-02
3L_15792019_SNP A G 0.3529 54 99 0.1168 1.0573741043317264E-01
3L_15792047_DEL T TT 0.1667 26 130 0.7235 7.1692454703699782E-01
3L_15792167_SNP C A 0.06369 10 147 0.7931 7.8878145342957429E-01
3L_15792201_SNP T A 0.1046 16 137 0.3703 3.5586153755210914E-01
3L_15792225_SNP G C 0.2468 39 119 0.02616 2.2571533990142188E-02
3L_15792256_SNP A G 0.3439 54 103 0.04512 3.9252831078002502E-02
3L_15792423_SNP T C 0.3974 60 91 0.9028 8.9961319156285779E-01
3L_15792507_SNP T C 0.08805 14 145 0.7229 7.1648815192464843E-01
3L_15792539_SNP C T 0.2 31 124 0.5834 5.7252467813961194E-01
3L_15792574_SNP A G 0.1776 27 125 0.7411 7.3649203874179792E-01
3L_15792582_SNP C T 0.2579 41 118 0.09592 8.8019407432909702E-02
3L_15792634_SNP G A 0.1 16 144 0.8304 8.2923305100573996E-01
3L_15792655_INS TATATA T 0.129 20 135 0.6131 6.0371857099756188E-01
3L_15792658_INS AGTAGATAGATGATGTA A 0.129 20 135 0.6131 6.0371857099756188E-01
3L_15792672_SNP A G 0.1321 21 138 0.5857 5.7921600646067151E-01
3L_15792674_SNP T C 0.1274 20 137 0.6378 6.3000645007437162E-01
3L_15792679_SNP C T 0.2323 36 119 0.4535 4.4172894187223066E-01
3L_15792687_SNP G C 0.1274 20 137 0.9784 9.7829116230600488E-01
3L_15792709_DEL G CGCATACTTATT 0.1338 21 136 0.6358 6.2952609085894540E-01
3L_15792722_SNP G A 0.1401 22 135 0.8443 8.4077363108712977E-01
3L_15792725_INS C CGCA 0.1871 29 126 0.3524 3.3828731090709219E-01
3L_15792728_SNP A C 0.1465 23 134 0.7433 7.3874960229181186E-01
3L_15792730_SNP T A 0.298 45 106 0.435 4.2226753532655548E-01
3L_15792731_DEL C CTGG 0.1401 22 135 0.6941 6.8872753861901237E-01
3L_15792737_MNP CTC TGT 0.1401 22 135 0.8897 8.8724424594435314E-01
3L_15792740_DEL G GGC 0.1401 22 135 0.8897 8.8724424594435314E-01
3L_15792787_SNP G T 0.2715 41 110 0.4353 4.1693701150827422E-01
3L_15792903_SNP A G 0.1267 19 131 0.9051 9.0191827140415815E-01
3L_15793001_SNP A G 0.0679 11 151 0.8928 8.9169180765414502E-01
3L_15793002_SNP A G 0.08025 13 149 0.7829 7.8173038053157540E-01
3L_15793018_SNP G A 0.1481 24 138 0.2052 1.9941337784896407E-01
3L_15793019_SNP C A 0.2516 40 119 0.9834 9.8304018907134172E-01
3L_15793020_SNP A C 0.2516 40 119 0.9262 9.2468024523314607E-01
3L_15793121_SNP T C 0.1293 19 128 0.373 3.5675739409947738E-01
3L_15793159_SNP T C 0.1812 29 131 0.9598 9.5924884010386591E-01
3L_15793256_SNP T G 0.1688 26 128 0.4473 4.3092140465631257E-01
3L_15793381_DEL TG C 0.1494 23 131 0.1016 9.4756746528360969E-02
3L_15793392_SNP G T 0.2293 36 121 0.3899 3.7615726394195470E-01
3L_15793572_SNP G A 0.08228 13 145 0.2601 2.4965727643153846E-01
3L_15793583_SNP A G 0.07453 12 149 0.137 1.3141282447563640E-01
3L_15793590_SNP T C 0.2013 32 127 0.9831 9.8299647144389957E-01
3L_15793677_SNP T G 0.1761 28 131 0.7566 7.5310933705072225E-01
3L_15793679_INS GTTGGG G 0.0566 9 150 0.8221 8.1889329280734302E-01
3L_15793753_SNP T G 0.4371 66 85 0.2967 2.9100530934414015E-01
3L_15793768_SNP G A 0.4671 71 81 0.8207 8.1454139571584161E-01
3L_15793776_SNP A G 0.4539 69 83 0.8726 8.6856208929076339E-01
3L_15793786_DEL T TTTTCAATGCGAATCAACTATAT 0.4155 59 83 0.757 7.4546920919766424E-01
3L_15793827_SNP A T 0.461 71 83 0.9035 9.0062877991337531E-01
3L_15793971_SNP A G 0.1069 17 142 0.2849 2.8565701873394611E-01
3L_15793995_SNP G T 0.121 19 138 0.4063 3.9660178019788084E-01
3L_15794104_SNP C A 0.1069 17 142 0.7069 7.0113195889074076E-01
3L_15794135_INS AA A 0.1049 15 128 0.9537 9.5134956909828683E-01
3L_15794408_SNP A G 0.075 12 148 0.4167 4.1150901924319683E-01
3L_15794419_SNP C G 0.06173 10 152 0.7368 7.3397076894064850E-01
3L_15794568_INS GCG G 0.1007 15 134 0.6787 6.6694298571554911E-01
3L_15794571_INS GGG G 0.06 9 141 0.879 8.7746657917524162E-01
3L_15794600_SNP T C 0.1923 30 126 0.252 2.3967921979276940E-01
3L_15794720_SNP G A 0.06329 10 148 0.6329 6.2535659632276719E-01
3L_15794724_DEL A AT 0.05128 8 148 0.5285 5.1716788270227110E-01
3L_15794741_SNP A G 0.1241 17 120 0.303 2.7181378518814414E-01
3L_15794747_SNP G C 0.09868 15 137 0.6792 7.0162569327926505E-01
3L_15794764_SNP A T 0.2026 31 122 0.1832 1.7255539945209231E-01
3L_15794788_SNP A G 0.1226 19 136 0.1767 1.6867961344355187E-01
3L_15794806_SNP T G 0.1242 19 134 0.1024 9.0689218727891818E-02
3L_15794810_SNP G A 0.08805 14 145 0.4837 4.7332693098678746E-01
3L_15794843_SNP T A 0.2143 33 121 0.5412 5.2590005340433210E-01
3L_15794861_SNP A G 0.1854 28 123 0.2642 2.4607494424273124E-01
3L_15794886_SNP G A 0.4054 60 88 0.7161 7.0083842772121563E-01
3L_15794898_SNP A T 0.2152 34 124 0.4642 4.5273710224275754E-01
3L_15795026_SNP A C 0.1548 24 131 0.2243 2.1079726702412827E-01
3L_15795101_SNP C T 0.07595 12 146 0.939 9.3774526615417608E-01
3L_15795205_SNP G C 0.1083 17 140 0.4276 4.1847780248091226E-01
3L_15795207_SNP C A 0.2903 45 110 0.4894 4.7835115193862798E-01
3L_15795218_SNP T C 0.2961 45 107 0.6034 5.8997817184082635E-01
3L_15795261_SNP C T 0.06135 10 153 0.6499 6.4774118443857676E-01
3L_15795311_SNP A G 0.1883 29 125 0.159 1.5066040032151140E-01
3L_15795414_SNP A G 0.473 70 78 0.1856 1.6916518401620084E-01
3L_15795434_SNP C T 0.3137 48 105 0.3868 3.7277051219600466E-01
3L_15795769_DEL T TGGCGTAATCATGAGCTGGAAA 0.2945 43 103 0.8608 8.5576094525010804E-01
3L_15795947_SNP A G 0.05 8 152 0.8321 8.2892731738716230E-01
3L_15796026_SNP G T 0.06135 10 153 0.7724 7.6942835381958863E-01
3L_15796061_SNP T A 0.4966 73 74 0.4818 4.9112528294490976E-01
3L_15796105_SNP G T 0.4899 73 76 0.6952 6.8959204758141934E-01
3L_15796121_SNP A C 0.3092 47 105 0.5753 5.7797641928823651E-01
3L_15796184_SNP C G 0.1296 21 141 0.1803 1.7418828976982026E-01
3L_15796185_SNP G A 0.4581 71 84 0.3023 2.9077991902584732E-01
3L_15796224_SNP A G 0.4058 56 82 0.8541 8.4459998954629145E-01
3L_15796235_SNP T C 0.118 19 142 0.08355 8.0659459149624885E-02
3L_15796293_SNP T C 0.4065 63 92 0.1417 1.2949530456961489E-01
3L_15796387_SNP G T 0.08228 13 145 0.71 7.0388721433187562E-01
3L_15796466_SNP G A 0.2468 38 116 0.1478 1.3643353372764921E-01
3L_15796504_SNP G T 0.3935 61 94 0.1741 1.6493837632806074E-01
3L_15796538_SNP C A 0.05806 9 146 0.7339 7.2782521446011450E-01
3L_15796550_SNP T C 0.1056 17 144 0.7081 7.0372492144050725E-01
3L_15796555_SNP G A 0.1562 25 135 0.5842 5.8003203947846982E-01
3L_15796559_SNP C A 0.05521 9 154 0.8568 8.5495696410351651E-01
3L_15796560_SNP T G 0.05625 9 151 0.8237 8.2092858324067286E-01
3L_15796582_SNP A G 0.1688 27 133 0.7669 7.6666894195181745E-01
3L_15796602_SNP C A 0.1597 23 121 0.7145 7.1840634911250656E-01
3L_15800847_SNP G A 0.06098 10 154 0.8683 8.6700099909620387E-01
3L_15800879_SNP G A 0.4114 65 93 0.3061 2.9730310806051274E-01
3L_15800977_SNP G A 0.3526 55 101 0.3737 3.6089754070008129E-01
3L_15801058_SNP A C 0.1111 18 144 0.4262 4.1855376038941683E-01
3L_15801110_SNP A G 0.06329 10 148 0.1459 1.3702727379421631E-01
3L_15801115_SNP G T 0.2961 45 107 0.8471 8.4245458405574847E-01
3L_15801165_SNP G T 0.25 36 108 0.6816 6.9364023428574373E-01
3L_15801170_SNP C G 0.4718 67 75 0.4008 3.7237826374020733E-01
3L_15801263_SNP A G 0.3083 41 92 0.3134 2.7338806637531288E-01
3L_15801265_SNP T A 0.3158 42 91 0.3255 2.8548074367917020E-01
3L_15801284_SNP G T 0.3235 44 92 0.4045 3.6813819042208784E-01
3L_15801296_SNP A G 0.3165 44 95 0.3647 3.3788897833183529E-01
3L_15801305_SNP G A 0.05298 8 143 0.9837 9.8309912161477131E-01
3L_15801314_SNP G A 0.1565 23 124 0.69 6.7797593916674126E-01
3L_15801315_SNP T A 0.05195 8 146 0.5213 5.1189434476098783E-01
3L_15801388_SNP T A 0.1923 30 126 0.5976 5.8912002945442032E-01
3L_15801429_SNP A G 0.4106 62 89 0.1743 1.6218525346419732E-01
3L_15801441_SNP T A 0.1166 19 144 0.6847 6.8099676561456512E-01
3L_15801443_SNP G A 0.1111 18 144 0.6382 6.3305320901209372E-01
3L_15801445_DEL G GTGTGCA 0.09434 15 144 0.7471 7.4582097600962327E-01
3L_15801468_SNP G A 0.359 56 100 0.4026 3.9954388363008764E-01
3L_15801493_SNP T A 0.3571 55 99 0.3607 3.5463932696534894E-01
3L_15801497_SNP T C 0.1667 26 130 0.6713 6.6452911034683115E-01
3L_15801565_SNP C T 0.2903 45 110 0.4272 4.1441590263612926E-01
3L_15801598_SNP G A 0.2215 35 123 0.7655 7.6014746172302905E-01
3L_15801664_SNP T C 0.1558 24 130 0.7315 7.2526274396963730E-01
3L_15801726_SNP A G 0.06135 10 153 0.8964 8.9533957102654327E-01
3L_15801997_SNP A G 0.1234 19 135 0.7556 7.4900223206586314E-01
3L_15802044_SNP T A 0.05298 8 143 0.8738 8.6854018264095079E-01
3L_15802171_SNP C T 0.3421 52 100 0.5261 5.1258558454955194E-01
3L_15802175_DEL T TAATATTT 0.3116 43 95 0.407 3.8738594215754363E-01
3L_15802186_INS TCT T 0.3562 52 94 0.3592 3.4808370389894305E-01
3L_15802220_DEL T TA 0.3464 53 100 0.2816 2.7504164261201314E-01
3L_15802234_SNP T G 0.3529 54 99 0.5228 5.1115240076959878E-01
3L_15802235_SNP C T 0.3571 55 99 0.4478 4.3631905664378612E-01
3L_15802242_SNP T G 0.351 53 98 0.3853 3.7060202445886348E-01
3L_15802247_SNP T G 0.3709 56 95 0.4299 4.7146509188441321E-01
3L_15802316_DEL C CAACCCAATTTACAGCATTGAAGCGTGGTTCT 0.05556 9 153 0.005143 8.2924173913630269E-03
3L_15802338_SNP A G 0.4366 62 80 0.5464 6.1039526703893421E-01
3L_15802483_SNP T A 0.1783 28 129 0.7245 7.1801176251786802E-01
3L_15802498_DEL A AGA 0.3162 43 93 0.2777 2.5864617413987856E-01
3L_15802552_SNP T C 0.1258 20 139 0.5717 5.6313693586861802E-01
3L_15802585_SNP C T 0.118 19 142 0.9843 9.8420968170009449E-01
3L_15802649_SNP T A 0.1631 23 118 0.853 8.4261769995872715E-01
3L_15802656_SNP C G 0.05556 9 153 0.5773 5.7394962628202872E-01
3L_15802989_DEL T TAGTTAACAGTTT 0.06173 10 152 0.7638 7.6103036338202434E-01
3L_15803043_DEL G GAA 0.08387 13 142 0.1047 1.0341419259224793E-01
3L_15803114_SNP G C 0.2581 40 115 0.1419 1.3184919246439475E-01
3L_15803115_SNP C T 0.1076 17 141 0.2877 2.7804080655083696E-01
3L_15803891_SNP T A 0.06098 10 154 0.181 1.7786925382183871E-01
3L_15804351_SNP T A 0.1195 19 140 0.1157 1.0892802837781890E-01
3L_15804369_SNP C T 0.121 19 138 0.4037 3.9618327379508989E-01
3L_15804381_SNP C G 0.06707 11 153 0.9659 9.6551507011057625E-01
3L_15804510_DEL C CATGTTT 0.1351 20 128 0.4596 4.4896969416830934E-01
3L_15804533_SNP C T 0.1076 17 141 0.07472 6.8691008615527557E-02
3L_15804573_SNP C T 0.1911 30 127 0.1756 1.6717665238246526E-01
3L_15804602_SNP C T 0.1962 31 127 0.1456 1.3845361822912672E-01
3L_15804620_SNP C A 0.1208 18 131 0.2532 2.4700030440381993E-01
3L_15804622_SNP G A 0.1267 19 131 0.287 2.8222190976420813E-01
3L_15804630_SNP G A 0.1266 20 138 0.1661 1.5701191098271650E-01
3L_15804815_SNP A C 0.07746 11 131 0.3641 3.3706121222127450E-01
3L_15804875_SNP T C 0.08824 12 124 0.5461 5.2856802453145879E-01
3L_15804921_SNP C A 0.0596 9 142 0.8996 8.9540168583252511E-01
3L_15805162_SNP A C 0.06707 11 153 0.5522 5.4794764228862980E-01
3L_15805224_SNP C T 0.06135 10 153 0.8963 8.9525557936015232E-01
3L_15805532_SNP C T 0.4551 71 85 0.3532 3.3970339652356774E-01
3L_15805854_SNP T G 0.1474 23 133 0.1444 1.3437262425231322E-01
3L_15805858_SNP C T 0.05521 9 154 0.9413 9.4057797111424579E-01
3L_15806072_SNP G T 0.1056 17 144 0.3186 3.1047587678267430E-01
3L_15806150_SNP A C 0.07407 12 150 0.5696 5.6791406019703139E-01
3L_15806158_SNP C G 0.0679 11 151 0.4557 4.5018814690571818E-01
3L_15806238_SNP A C 0.07407 12 150 0.6046 5.9927625228251458E-01
3L_15806250_SNP A G 0.07407 12 150 0.7875 7.8435609411920215E-01
3L_15806255_SNP G A 0.3141 49 107 0.2374 2.2986415245821656E-01
3L_15806264_SNP A C 0.329 51 104 0.1547 1.4399404150467321E-01
3L_15806294_SNP G A 0.3397 53 103 0.184 1.8789814289303564E-01
3L_15806299_SNP T C 0.2993 44 103 0.2253 2.1135832740123495E-01
3L_15806809_SNP T G 0.06061 10 155 0.8473 8.4616404911827936E-01
3L_15806810_INS ATT A 0.06061 10 155 0.8473 8.4616404911827936E-01
3L_15806814_SNP A T 0.05488 9 155 0.7878 7.8557634281573663E-01
3L_15806819_SNP A C 0.06061 10 155 0.8473 8.4616404911827936E-01
3L_15806821_SNP T C 0.06061 10 155 0.8473 8.4616404911827936E-01
3L_15806823_SNP T A 0.06061 10 155 0.8473 8.4616404911827936E-01
3L_15806825_SNP A C 0.06098 10 154 0.8434 8.4176929849702631E-01
3L_15806826_DEL T TACTGTTTCCATG 0.06061 10 155 0.8473 8.4616404911827936E-01
3L_15806894_INS AA A 0.05031 8 151 0.1304 1.2693559770511054E-01
3L_15806915_SNP C G 0.05625 9 151 0.9594 9.5863040504551000E-01
3L_15807142_SNP T A 0.0625 10 150 0.985 9.8467202527167597E-01
3L_15807259_SNP T C 0.05488 9 155 0.8057 8.0366978435096414E-01
3L_15807353_SNP T C 0.06061 10 155 0.8168 8.1541249211968259E-01
3L_15807390_SNP A G 0.07975 13 150 0.9206 9.1975202993384131E-01
3L_15807457_SNP T C 0.08485 14 151 0.8516 8.5044216790630567E-01
3L_15807609_SNP A C 0.06098 10 154 0.8092 8.0730292516754476E-01
3L_15807642_SNP C A 0.2564 40 116 0.3694 3.5698870974013597E-01
3L_15807654_SNP G A 0.05556 9 153 0.8789 8.7730422337215075E-01
3L_15807697_SNP G A 0.366 56 97 0.2485 2.3497786846657176E-01
3L_15807807_SNP T G 0.3974 60 91 0.1971 1.8643199758596185E-01
3L_15807883_SNP A T 0.2467 37 113 0.279 2.5791244494623355E-01
3L_15807977_SNP G T 0.0641 10 146 0.2737 2.6342829450850258E-01
3L_15807996_INS TATGATACATAT T 0.1691 23 113 0.446 4.2750441649083526E-01
3L_15807998_SNP A G 0.2662 37 102 0.2954 2.7054273127206785E-01
3L_15808016_SNP C A 0.3087 46 103 0.5995 5.9711149838300859E-01
3L_15808081_SNP G T 0.1111 18 144 0.4264 4.3068002674174166E-01
3L_15808132_DEL T TTATT 0.06494 10 144 0.3097 2.9611443650006386E-01
3L_15808332_SNP T G 0.09202 15 148 0.4546 4.4879514093623507E-01
3L_15808503_DEL A AT 0.1104 18 145 0.6522 6.4992925818530367E-01
3L_15808518_INS ACTAA A 0.1049 17 145 0.7682 7.6630218343851420E-01
3L_15808603_SNP T G 0.1049 17 145 0.6694 6.6433575043283344E-01
3L_15808724_SNP G A 0.1062 17 143 0.3051 3.0860953399349733E-01
3L_15808815_SNP T A 0.1006 16 143 0.3848 3.7588814491834033E-01
3L_15809001_SNP T C 0.06061 10 155 0.979 9.7888293616739197E-01
3L_15809012_SNP C T 0.1006 16 143 0.3178 3.0917109896621475E-01
3L_15809029_SNP G A 0.0828 13 144 0.3996 3.8832654298853531E-01
3L_15809154_SNP A C 0.05 8 152 0.4717 4.6454212611367074E-01
3L_15809173_SNP G A 0.1226 19 136 0.4101 3.9811771326194434E-01
3L_15809322_SNP C G 0.1043 17 146 0.2766 2.7258934514461164E-01
3L_15809352_SNP T C 0.09877 16 146 0.2157 2.1108690028646926E-01
3L_15809385_SNP G A 0.1043 17 146 0.1835 1.7999685645534735E-01
3L_15809430_SNP G T 0.1043 17 146 0.2124 2.0832747972477861E-01
3L_15809528_SNP T A 0.09434 15 144 0.734 7.2899741503646265E-01
3L_15809720_SNP G A 0.09877 16 146 0.2866 2.8149898110174099E-01
3L_15809804_SNP T G 0.0719 11 142 0.9239 9.2398448822417378E-01
3L_15809807_SNP T A 0.08917 14 143 0.8011 8.0138444801516950E-01
3L_15809832_SNP A T 0.06211 10 151 0.9823 9.8195788273703921E-01
3L_15809870_SNP G A 0.1049 17 145 0.5303 5.3390935993617206E-01
3L_15810050_SNP T C 0.1043 17 146 0.2111 2.0711425369207004E-01
3L_15810051_SNP T A 0.1049 17 145 0.2127 2.0724251405097438E-01
3L_15810054_SNP A T 0.1098 18 146 0.2429 2.4009955477796174E-01
3L_15810252_SNP A T 0.09816 16 147 0.6588 6.5525987488619197E-01
3L_15810432_SNP T A 0.09494 15 143 0.7396 7.3467783064696712E-01
3L_15810547_SNP T C 0.09494 15 143 0.716 7.0995382659854089E-01
3L_15810636_SNP A C 0.09317 15 146 0.7461 7.4185127705795995E-01
3L_15810828_SNP T C 0.0875 14 146 0.8296 8.2700299910130415E-01
3L_15811056_SNP T C 0.375 57 95 0.5552 5.4018849959912318E-01
3L_15811114_SNP G C 0.0625 10 150 0.885 8.8303180187927821E-01
3L_15811178_SNP A T 0.07362 12 151 0.4062 4.0045543623931457E-01
3L_15811224_SNP C T 0.07453 12 149 0.9238 9.2268943822228799E-01
3L_15811508_SNP A T 0.05488 9 155 0.652 6.4893660929918373E-01
3L_15811579_SNP G C 0.4453 61 76 0.6175 5.9512186738586603E-01
3L_15812177_SNP T C 0.05556 9 153 0.6469 6.4356593062584944E-01
3L_15812955_SNP C T 0.06173 10 152 0.8666 8.6619442260878976E-01
3L_15813120_SNP T C 0.08025 13 149 0.04089 3.8658255163879753E-02
3L_15814665_SNP T C 0.06667 11 154 0.7487 7.4683409946501689E-01
3L_15814785_SNP A T 0.06173 10 152 0.8851 8.8382248464012492E-01
3L_15815058_SNP C T 0.1056 17 144 0.8197 8.1707362976090825E-01
3L_15817022_SNP A G 0.05625 9 151 0.9159 9.1494487801897861E-01
3L_15817485_SNP T G 0.06369 10 147 0.845 8.4206287380474476E-01
3L_15817522_SNP G T 0.0566 9 150 0.8865 8.8454252745853457E-01
3L_15817524_SNP T A 0.05696 9 149 0.954 9.5290784603417988E-01
3L_15817528_SNP C T 0.0625 10 150 0.7509 7.4593259602190998E-01
3L_15818002_SNP T A 0.08176 13 146 0.9133 9.1169483919665628E-01
3L_15818261_SNP A G 0.1133 17 133 0.4503 4.3063796481882644E-01
3L_15818353_SNP T A 0.2329 34 112 0.205 1.7818154514093865E-01
3L_15818426_SNP G A 0.08176 13 146 0.5836 5.7585918794343816E-01
3L_15818626_SNP A G 0.06173 10 152 0.9021 9.0084726133552340E-01
3L_15818817_SNP C T 0.08176 13 146 0.8832 8.8209046794143331E-01
3L_15818883_SNP G C 0.1 16 144 0.4958 4.8821833544982862E-01
3L_15819202_SNP G A 0.2662 41 113 0.3123 2.9683935559866625E-01
3L_15819384_SNP G A 0.1569 24 129 0.7293 7.2127990061067460E-01
3L_15819400_SNP T A 0.1146 18 139 0.3726 3.5997443724993838E-01
3L_15819446_SNP C T 0.109 17 139 0.5027 4.9522775715114364E-01
3L_15820178_SNP G A 0.06707 11 153 0.8105 8.0852646808616635E-01
3L_15820746_SNP T C 0.1765 27 126 0.3913 3.7512131545053562E-01
3L_15820759_SNP C G 0.1076 17 141 0.2082 1.9692930425156108E-01
3L_15820769_INS GG G 0.2238 32 111 0.704 6.9318381946251129E-01
3L_15820864_INS ACTCAAAATTCG T 0.1895 29 124 0.3918 3.7575893490602275E-01
3L_15821672_SNP T C 0.0679 11 151 0.5657 5.5991960168875154E-01
3L_15821750_SNP T C 0.06211 10 151 0.0297 2.7528120528492423E-02
3L_15822540_SNP C T 0.3289 50 102 0.9465 9.4503961953383608E-01
3L_15823012_SNP T C 0.06832 11 150 0.9747 9.7429371508278084E-01
3L_15823071_SNP A C 0.06173 10 152 0.9021 9.0084726133552340E-01
3L_15823077_DEL A ATT 0.07453 12 149 0.9571 9.5626042591158034E-01
3L_15823099_SNP T C 0.2327 37 122 0.2778 2.6844624115169835E-01
3L_15823149_SNP C A 0.3052 47 107 0.3761 3.5978737488064583E-01
3L_15823185_SNP C T 0.3269 51 105 0.476 4.6404839003630471E-01
3L_15823239_SNP A C 0.09211 14 138 0.6375 6.3636462311323005E-01
3L_15823502_SNP T C 0.106 16 135 0.2337 2.1365058597805009E-01
3L_15823808_SNP C T 0.08075 13 148 0.1015 9.7952005063058345E-02
3L_15824099_INS AA A 0.05844 9 145 0.9347 9.3436746785484082E-01
3L_15824119_SNP T A 0.1139 18 140 0.1899 1.8022421273878253E-01
3L_15824205_SNP C T 0.08442 13 141 0.4027 3.9958609918975674E-01
3L_15824230_SNP T A 0.1538 24 132 0.2911 2.8236392647400110E-01
3L_15824294_SNP C T 0.0566 9 150 0.7916 7.8749710698057163E-01
3L_15824368_SNP G A 0.05031 8 151 0.654 6.4677256443323983E-01
3L_15824685_SNP G C 0.0566 9 150 0.6243 6.1907402429508140E-01
3L_15824913_SNP C T 0.06 9 141 0.8199 8.1208144024630347E-01
3L_15824954_SNP G C 0.05263 8 144 0.9009 8.9668285550116711E-01
3L_15825028_SNP T A 0.1197 17 125 0.6591 6.4883280925114561E-01
3L_15825145_SNP A G 0.1133 17 133 0.9891 9.8881042888008142E-01
3L_15825189_SNP T C 0.0559 9 152 0.9306 9.2960221871610904E-01
3L_15825281_SNP T A 0.2138 34 125 0.6132 6.0630246406173449E-01
3L_15825407_DEL T TATTATGATAACAATTTTATGAAAATAAT 0.1871 29 126 0.9028 9.0043358672577423E-01
3L_15825446_SNP T G 0.1154 18 138 0.7191 7.1300106094909688E-01
3L_15825524_SNP G A 0.08228 13 145 0.8753 8.7366499622560478E-01
3L_15825717_SNP A G 0.0974 15 139 0.2686 2.6651849800518812E-01
3L_15826388_SNP A G 0.0559 9 152 0.6526 6.4844069940661464E-01
3L_15826400_SNP T A 0.05031 8 151 0.6143 6.0788414109224997E-01
3L_15826403_SNP T C 0.05625 9 151 0.645 6.4008130348532544E-01
3L_15826409_SNP A G 0.0566 9 150 0.6601 6.5409725380080519E-01
3L_15826464_SNP C T 0.05 8 152 0.6212 6.1561578600037836E-01
3L_15826680_SNP G A 0.2895 44 108 0.8156 8.2300597344147242E-01
3L_15827021_SNP G A 0.2308 33 110 0.8327 8.2545151236868197E-01
3L_15827655_SNP A T 0.05556 9 153 0.8817 8.8024251404742226E-01
3L_15827732_SNP G A 0.05556 9 153 0.8915 8.9015233459926224E-01
3L_15827831_SNP C T 0.05625 9 151 0.8514 8.4888733175381881E-01
3L_15828168_SNP G C 0.05806 9 146 0.8444 8.4339852879257204E-01
3L_15828340_SNP A G 0.06875 11 149 0.3414 3.3311033599391326E-01
3L_15828381_SNP A T 0.2188 35 125 0.9939 9.9381928643544282E-01
3L_15828392_SNP G T 0.0625 10 150 0.8294 8.3001095057845042E-01
3L_15828427_SNP G T 0.0566 9 150 0.4427 4.3517122292734645E-01
3L_15828464_SNP A G 0.05625 9 151 0.4355 4.2890641260773654E-01
3L_15828696_SNP T G 0.08904 13 133 0.5101 4.9146063327535161E-01
3L_15829039_SNP T C 0.08589 14 149 0.7694 7.6743843543513146E-01
3L_15829283_SNP T C 0.08861 14 144 0.1505 1.4221345684094877E-01
3L_15829364_SNP G A 0.172 27 130 0.2595 2.4561537783444198E-01
3L_15829372_SNP A T 0.07407 12 150 0.8579 8.5608454941184609E-01
3L_15829434_SNP A T 0.05556 9 153 0.8833 8.8185032352491366E-01
3L_15829517_SNP A T 0.1677 27 134 0.7546 7.5050741519761932E-01
3L_15829542_SNP C G 0.1635 26 133 0.8345 8.3085987497869052E-01
3L_15829547_SNP C T 0.05 8 152 0.9127 9.1118552040302925E-01
3L_15829556_SNP A T 0.1757 26 122 0.7614 7.5098193373553446E-01
3L_15829561_SNP C G 0.0566 9 150 0.8026 7.9775527401533319E-01
3L_15830349_SNP T G 0.3907 59 92 0.2398 2.2700657229943033E-01
3L_15830386_SNP C G 0.1569 24 129 0.3743 3.5667185851434213E-01
3L_15830440_DEL A AGTA 0.3673 54 93 0.643 6.3072030979256577E-01
3L_15830548_SNP A C 0.09554 15 142 0.7748 7.7004347301758869E-01
3L_15830650_SNP G T 0.1812 27 122 0.4142 4.3884464000960444E-01
3L_15830700_SNP C T 0.05769 9 147 0.8985 8.9540218596624688E-01
3L_15830771_SNP A C 0.05369 8 141 0.2163 2.0632530332382237E-01
3L_15831028_SNP G A 0.2062 33 127 0.9033 9.0149422039413185E-01
3L_15831090_SNP T C 0.2625 42 118 0.9276 9.2657570283628721E-01
3L_15831106_SNP G C 0.3439 54 103 0.7199 7.1524215397147706E-01
3L_15831780_SNP A G 0.2516 40 119 0.6986 6.9809550440468904E-01
3L_15832090_SNP C T 0.05369 8 141 0.5085 4.8990014786814029E-01
3L_15832291_SNP A T 0.4444 68 85 0.7166 7.0595024386865268E-01
3L_15832306_SNP T G 0.2278 36 122 0.5059 4.9686013814382668E-01
3L_15832320_DEL GTACTATATATGTAC G 0.3562 52 94 0.885 8.8758986097160364E-01
3L_15832342_DEL T TATACATAT 0.2053 31 120 0.9023 9.0763393736152542E-01
3L_15832436_INS C CACATTTC 0.08805 14 145 0.3481 3.3805420011481391E-01
3L_15832522_SNP C A 0.06918 11 148 0.3989 3.9043515758450598E-01
3L_15832919_SNP A T 0.09146 15 149 0.4023 3.9750474489006438E-01
3L_15833076_SNP G T 0.1554 23 125 0.8576 8.5242763464576687E-01
3L_15833122_SNP A G 0.09494 15 143 0.07025 6.5464087396699816E-02
3L_15833127_SNP C T 0.08387 13 142 0.1472 1.3940063644596123E-01
3L_15833141_SNP C G 0.08974 14 142 0.08288 7.6155877302068326E-02
3L_15833172_DEL CGTT AAGATG 0.08442 13 141 0.2286 2.2095424618947357E-01
3L_15833478_SNP T G 0.08 12 138 0.4339 4.1790182697138423E-01
3L_15833489_SNP A C 0.09434 15 144 0.5392 5.3064258896796335E-01
3L_15833499_SNP T C 0.07595 12 146 0.4221 4.1219071792955086E-01
3L_15833589_SNP A G 0.2323 36 119 0.5095 4.9743605985535488E-01
3L_15833590_DEL AGGTTGCAATCAATTTCTTGAGTAACAGACGCA A 0.2368 36 116 0.4871 4.7178902323104210E-01
3L_15833640_SNP G A 0.1013 16 142 0.2299 2.2034665056461644E-01
3L_15833648_SNP A G 0.25 39 117 0.5637 5.5644808365178666E-01
3L_15833652_SNP A T 0.2342 37 121 0.8921 8.9059904663634804E-01
3L_15833728_SNP T A 0.0828 13 144 0.6013 5.9454709705753417E-01
3L_15833945_SNP G C 0.05063 8 150 0.9118 9.1020497051535032E-01
3L_15833989_DEL G GGCTCCCCCA 0.0559 9 152 0.1824 1.7548714270517929E-01
3L_15834190_SNP A C 0.06832 11 150 0.2531 2.4655530784170065E-01
3L_15834191_SNP T A 0.1013 16 142 0.06898 6.3111797326437596E-02
3L_15834412_SNP A C 0.4714 66 74 0.9274 9.2369278491448048E-01
3L_15834418_SNP T C 0.3034 44 101 0.4923 4.7563159571479874E-01
3L_15834483_SNP A C 0.2547 41 120 0.5219 5.1448318741503241E-01
3L_15834527_SNP A G 0.3933 59 91 0.8188 8.1110149518485419E-01
3L_15834590_SNP C T 0.06452 10 145 0.7164 7.0858091036986215E-01
3L_15834604_SNP C G 0.09211 14 138 0.4605 4.4784991376725347E-01
3L_15834606_SNP A C 0.3958 57 87 0.7076 6.9143690096168253E-01
3L_15834680_SNP T C 0.06918 11 148 0.1868 1.7946709497150282E-01
3L_15834884_SNP A G 0.3038 48 110 0.3601 3.4954202467973838E-01
3L_15834933_SNP C G 0.4408 67 85 0.9751 9.7419103339784308E-01
3L_15834936_SNP G C 0.1972 28 114 0.4277 4.1214249913006540E-01
3L_15835021_SNP A T 0.2857 44 110 0.3354 3.2234162053684579E-01
3L_15835074_SNP A T 0.2708 39 105 0.4279 4.0061924060091925E-01
3L_15835088_SNP C A 0.2617 39 110 0.578 5.6695001766163433E-01
3L_15835139_SNP G T 0.3553 54 98 0.4998 4.8634207763174686E-01
3L_15835155_SNP T C 0.4156 64 90 0.3748 3.5677668766649895E-01
3L_15835185_SNP A G 0.3484 54 101 0.8408 8.3542860461687640E-01
3L_15835197_SNP G A 0.06173 10 152 0.2027 1.9613544142186701E-01
3L_15835241_SNP G A 0.2941 45 108 0.6878 6.7676673779365693E-01
3L_15835256_SNP T C 0.4968 77 78 0.9781 9.7762050490257013E-01
3L_15835409_SNP A C 0.3836 56 90 0.2257 2.0366763115712061E-01
3L_15835414_SNP G C 0.0559 9 152 0.8728 8.7102795759229112E-01
3L_15835415_SNP G A 0.4351 67 87 0.2957 2.8574549770064039E-01
3L_15835431_SNP G C 0.4103 64 92 0.4007 3.9008374885005948E-01
3L_15835659_SNP G A 0.06918 11 148 0.5367 5.2811340562662290E-01
3L_15835702_SNP G C 0.4231 66 90 0.4189 4.0681630232633459E-01
3L_15835777_SNP A C 0.05096 8 149 0.4299 4.2196270438648087E-01
3L_15835892_SNP A T 0.06369 10 147 0.7331 7.2945291177683780E-01
3L_15835939_SNP G T 0.06369 10 147 0.347 3.4083524100630291E-01
3L_15835953_SNP G A 0.4392 65 83 0.3821 3.5902655966967045E-01
3L_15835959_SNP T G 0.06962 11 147 0.5166 5.1246070300874846E-01
3L_15835970_SNP G A 0.06875 11 149 0.5466 5.4096789165930892E-01
3L_15835994_SNP T A 0.2 32 128 0.4853 4.8102641487732656E-01
3L_15836020_SNP A T 0.3831 59 95 0.2026 1.9480722190927324E-01
3L_15836031_SNP C T 0.3846 60 96 0.2764 2.6507074462325986E-01
3L_15836033_SNP G A 0.2938 47 113 0.3816 3.7507862050555651E-01
3L_15836039_SNP G A 0.07006 11 146 0.6119 6.0835870802849279E-01
3L_15836043_SNP T C 0.3806 59 96 0.253 2.4037855641831274E-01
3L_15836052_SNP A T 0.07547 12 147 0.5748 5.7517002256799588E-01
3L_15836066_SNP G A 0.2839 44 111 0.2657 2.6550769282666375E-01
3L_15836068_SNP T C 0.08125 13 147 0.466 4.6148357712742050E-01
3L_15836076_SNP G A 0.3922 60 93 0.2578 2.4423103106775146E-01
3L_15836091_SNP G T 0.2715 41 110 0.627 6.1963399268743591E-01
3L_15836098_SNP A T 0.2632 40 112 0.5243 5.0966933894151212E-01
3L_15836111_SNP A T 0.3451 49 93 0.4288 3.9903844190384385E-01
3L_15836124_SNP T C 0.0625 9 135 0.511 4.8558914167359879E-01
3L_15836126_SNP G C 0.05594 8 135 0.6539 6.3370229042244897E-01
3L_15836130_SNP C T 0.3456 47 89 0.4816 4.4383658236437640E-01
3L_15836135_SNP G A 0.4074 55 80 0.1873 1.5302667926223723E-01
3L_15836309_SNP A C 0.06569 9 128 0.7224 7.0903200992529414E-01
3L_15836322_SNP G T 0.05405 8 140 0.6403 6.3364236432959187E-01
3L_15836331_INS GG G 0.06623 10 141 0.5274 5.1177642620955854E-01
3L_15836340_SNP C T 0.05063 8 150 0.1481 1.4058687412107362E-01
3L_15836348_SNP T C 0.09589 14 132 0.5792 5.7303268183575162E-01
3L_15836358_SNP A T 0.07006 11 146 0.5537 5.4376292541490323E-01
3L_15836380_SNP C T 0.07595 12 146 0.4743 4.6293912112290003E-01
3L_15836430_SNP G A 0.3974 60 91 0.8873 8.8399658614492549E-01
3L_15836461_SNP C T 0.129 20 135 0.7708 7.6491073164094514E-01
3L_15836475_SNP T C 0.1282 20 136 0.8269 8.2376541995550312E-01
3L_15836497_SNP A C 0.07792 12 142 0.4674 4.5156443548517655E-01
3L_15836903_SNP T C 0.5 76 76 0.8925 8.8933250048476187E-01
3L_15837280_SNP A C 0.07547 12 147 0.5344 5.2652300150578979E-01
3L_15837469_SNP T A 0.1835 29 129 0.7376 7.3207515833466430E-01
3L_15837519_DEL A ACTA 0.1634 25 128 0.5651 5.5391704777847317E-01
3L_15837578_SNP G A 0.05556 9 153 0.6642 6.6066637113828253E-01
3L_15837670_SNP A G 0.06962 11 147 0.7542 7.4904372941556052E-01
3L_15837679_SNP G T 0.0641 10 146 0.2498 2.4875325665331138E-01
3L_15837685_SNP A G 0.06369 10 147 0.7906 7.8548641832008537E-01
3L_15837686_SNP C T 0.06369 10 147 0.7997 7.9482900741075468E-01
3L_15837695_DEL AAG TCTT 0.06962 11 147 0.7542 7.4904372941556052E-01
3L_15837700_SNP T A 0.06962 11 147 0.7542 7.4904372941556052E-01
3L_15837708_DEL C CCT 0.06918 11 148 0.7573 7.5292669615986463E-01
3L_15837712_DEL C CTTCCTA 0.06918 11 148 0.7573 7.5292669615986463E-01
3L_15837722_SNP G A 0.06875 11 149 0.7418 7.3817494859386401E-01
3L_15837750_SNP T G 0.1006 16 143 0.3285 3.2123484195031515E-01
3L_15837789_SNP C T 0.1083 17 140 0.3257 3.1605336178241050E-01
3L_15837813_SNP G A 0.1646 26 132 0.868 8.6535841499265553E-01
3L_15838279_SNP T A 0.08333 13 143 0.4207 4.1113618875723801E-01
3L_15838348_SNP T A 0.2452 38 117 0.4643 4.5274986402540141E-01
3L_15838396_SNP A G 0.2532 40 118 0.6711 6.6387508574654663E-01
3L_15838409_SNP G T 0.2308 36 120 0.3243 3.1064650887753420E-01
3L_15838430_SNP T C 0.242 38 119 0.6023 5.9110209426471971E-01
3L_15838436_SNP G A 0.4238 64 87 0.9524 9.5058810772916968E-01
3L_15838484_SNP A G 0.0828 13 144 0.5343 5.2669323862855211E-01
3L_15838571_SNP G T 0.1974 30 122 0.2317 2.1829244180140084E-01
3L_15838580_SNP C A 0.1974 30 122 0.288 2.7451265824683668E-01
3L_15838584_SNP A T 0.2416 36 113 0.3851 3.6766263672742916E-01
3L_15838591_SNP A G 0.2013 31 123 0.2634 2.5333247427207051E-01
3L_15838600_SNP A T 0.2078 32 122 0.311 3.0060871594379801E-01
3L_15838617_SNP C G 0.05229 8 145 0.7524 7.4699008894275187E-01
3L_15838618_SNP G C 0.2115 33 123 0.3054 2.9794031511530372E-01
3L_15838622_SNP T A 0.2065 32 123 0.1313 1.3410217539406299E-01
3L_15838628_SNP G A 0.05769 9 147 0.8526 8.5048823030229714E-01
3L_15838635_SNP G A 0.2278 36 122 0.6093 6.0302838483539900E-01
3L_15838643_DEL A AGTT 0.2897 42 103 0.913 9.1572531017617775E-01
3L_15838649_SNP A G 0.0566 9 150 0.8949 8.9302316517514435E-01
3L_15838666_SNP G T 0.2102 33 124 0.4022 4.0140108492412407E-01
3L_15838668_SNP T A 0.2115 33 123 0.3181 3.1523990914288080E-01
3L_15838681_SNP T G 0.1961 30 123 0.313 3.0620089217302315E-01
3L_15838717_SNP T A 0.281 43 110 0.6081 5.9692082187509898E-01
3L_15838718_SNP T C 0.2051 32 124 0.2474 2.3431179315655049E-01
3L_15838943_SNP C T 0.2393 39 124 0.3864 3.8014247105320320E-01
3L_15839058_SNP G A 0.3376 53 104 0.1135 1.0469863030892324E-01
3L_15839064_SNP C T 0.3179 48 103 0.2182 1.9964118986794666E-01
3L_15839280_INS TCT T 0.2208 34 120 0.228 2.2122946217581407E-01
3L_15839366_DEL C CTAC 0.3497 50 93 0.003308 2.4249325513916922E-03
3L_15839470_SNP T C 0.05556 9 153 0.1896 1.8409067793414269E-01
3L_15839485_SNP T C 0.4768 72 79 0.02009 1.7070503385513795E-02
3L_15839532_SNP T C 0.4258 66 89 0.8003 7.9548145712497353E-01
3L_15839613_SNP A G 0.3864 51 81 0.01736 1.1190506826063080E-02
3L_15839835_SNP C A 0.09211 14 138 0.2227 2.1036820305491699E-01
3L_15839837_SNP T C 0.08917 14 143 0.2191 2.0923647250860000E-01
3L_15839842_SNP C T 0.08917 14 143 0.2191 2.0923647250860000E-01
3L_15839858_SNP G T 0.08805 14 145 0.2089 2.0142749401800641E-01
3L_15839863_SNP G T 0.08861 14 144 0.217 2.0917022803399554E-01
3L_15839864_SNP G A 0.08917 14 143 0.2109 2.0074474290414623E-01
3L_15839872_SNP A G 0.09375 15 145 0.1818 1.7579141679193910E-01
3L_15839885_SNP A T 0.09375 15 145 0.1818 1.7579141679193910E-01
3L_15839892_SNP C T 0.1 16 144 0.1278 1.2187006798338806E-01
3L_15839894_SNP A T 0.09434 15 144 0.1176 1.1070659804671612E-01
3L_15839899_SNP A T 0.09494 15 143 0.1961 1.8881364353689079E-01
3L_15839912_SNP T A 0.09494 15 143 0.1961 1.8881364353689079E-01
3L_15839937_SNP A C 0.4342 66 86 0.3503 3.3561528098304527E-01
3L_15839964_SNP G T 0.4122 61 87 0.08028 6.8970928228094239E-02
3L_15839988_SNP T C 0.4054 60 88 0.1153 1.0107173660095004E-01
3L_15840003_SNP T C 0.08974 14 142 0.9886 9.8832333703787723E-01
3L_15840228_SNP C T 0.46 69 81 0.06897 5.7836772022284128E-02
3L_15840233_SNP G A 0.07547 12 147 0.8843 8.8175702660339772E-01
3L_15840375_SNP C T 0.06173 10 152 0.7259 7.2180348537698913E-01
3L_15840409_SNP C T 0.2405 38 120 0.5212 5.1705561869688221E-01
3L_15840503_SNP G A 0.1783 28 129 0.4089 4.0467105355509692E-01
3L_15840518_SNP G A 0.05096 8 149 0.353 3.3991986630783166E-01
3L_15840571_SNP T A 0.109 17 139 0.7483 7.4183578936274996E-01
3L_15840614_SNP A G 0.05844 9 145 0.8062 7.9946969564246040E-01
3L_15840635_SNP A T 0.08054 12 137 0.6238 6.0730317837008752E-01
3L_15840652_INS TT T 0.06579 10 142 0.7345 7.2725725872379887E-01
3L_15840705_SNP T C 0.172 27 130 0.6493 6.4089914024480898E-01
3L_15840840_SNP T A 0.2201 35 124 0.9099 9.0850705015368660E-01
3L_15840858_SNP G A 0.09677 15 140 0.2146 2.0297601406004029E-01
3L_15840871_SNP T G 0.09615 15 141 0.2871 2.7783600497258631E-01
3L_15840915_SNP A G 0.1076 17 141 0.2547 2.4673473541202140E-01
3L_15840967_SNP A C 0.1069 17 142 0.2377 2.3030317584991533E-01
3L_15840969_DEL T TG 0.1125 18 142 0.2326 2.2731662911847794E-01
3L_15840974_SNP T A 0.1062 17 143 0.3534 3.4986496997751459E-01
3L_15840975_INS GGT G 0.1013 16 142 0.3315 3.2604300554117638E-01
3L_15840979_SNP A G 0.1062 17 143 0.3826 3.7885199398878600E-01
3L_15840981_SNP T A 0.1006 16 143 0.4152 4.0885264580450464E-01
3L_15840984_SNP A G 0.1069 17 142 0.445 4.4928086447162352E-01
3L_15840987_SNP A T 0.09494 15 143 0.3289 3.2184244460188194E-01
3L_15840988_SNP T A 0.3856 59 94 0.6979 6.9232655725741510E-01
3L_15840991_SNP T A 0.08861 14 144 0.3515 3.4354945391512604E-01
3L_15840992_INS TTT T 0.09494 15 143 0.3289 3.2184244460188194E-01
3L_15840995_SNP A G 0.09494 15 143 0.3047 2.9805933666318141E-01
3L_15840997_SNP T C 0.09554 15 142 0.3235 3.2041087604197882E-01
3L_15840999_SNP A C 0.09554 15 142 0.04182 4.1447600418693387E-02
3L_15841005_SNP A G 0.1013 16 142 0.3442 3.3761834585835704E-01
3L_15841017_SNP G T 0.1118 18 143 0.2228 2.1794040416339455E-01
3L_15841019_SNP C T 0.1062 17 143 0.186 1.8010697073256898E-01
3L_15841024_SNP T G 0.1118 18 143 0.2228 2.1794040416339455E-01
3L_15841026_DEL G GC 0.1118 18 143 0.2228 2.1794040416339455E-01
3L_15841030_SNP C T 0.1125 18 142 0.2258 2.1950249811527356E-01
3L_15841042_SNP G A 0.1062 17 143 0.4186 4.1790402561850248E-01
3L_15841049_SNP T G 0.1062 17 143 0.2344 2.2810257514003396E-01
3L_15841056_SNP T G 0.1125 18 142 0.2281 2.2192722192042469E-01
3L_15841063_SNP T A 0.05072 7 131 0.738 7.3671717924988345E-01
3L_15841073_SNP A T 0.3433 46 88 0.3598 4.0198385503657963E-01
3L_15841107_SNP T C 0.2794 38 98 0.2549 2.4752416824424472E-01
3L_15841130_SNP G A 0.09615 15 141 0.09522 9.5212548419878140E-02
3L_15841131_SNP T A 0.1187 19 141 0.2652 2.6079429389011066E-01
3L_15841132_SNP A C 0.3548 55 100 0.7594 7.5435717411555858E-01
3L_15841133_SNP T C 0.2308 36 120 0.2354 2.2489899527274892E-01
3L_15841176_SNP T C 0.3885 61 96 0.836 8.3241234090637839E-01
3L_15841209_SNP G T 0.4487 70 86 0.183 1.7454422903286260E-01
3L_15841484_SNP A C 0.1988 32 129 0.7723 7.7014629267645784E-01
3L_15841485_SNP G A 0.109 17 139 0.5609 5.5102574530322812E-01
3L_15841520_DEL T TAAGAAAAAACATAT 0.1046 16 137 0.06001 7.7084856134383969E-02
3L_15841572_SNP T G 0.1027 15 131 0.947 9.4532123895177200E-01
3L_15841618_SNP T C 0.1974 30 122 0.8702 8.6608349541846508E-01
3L_15841774_SNP T C 0.1643 23 117 0.2078 1.9741846425357512E-01
3L_15841826_SNP C T 0.3624 54 95 0.1657 1.5061485326896074E-01
3L_15841864_SNP G T 0.137 20 126 0.5415 5.2563295418588474E-01
3L_15842007_SNP G A 0.3043 42 96 0.3225 2.8809954137684357E-01
3L_15842100_INS ACAG T 0.05369 8 141 0.1363 1.2201804806967020E-01
3L_15842173_SNP T A 0.09211 14 138 0.7091 7.0368533599136596E-01
3L_15842217_SNP C T 0.4925 66 68 0.2498 2.1684378234224588E-01
3L_15842319_SNP T C 0.3819 55 89 0.154 1.3509540619515303E-01
3L_15842322_SNP A G 0.3986 59 89 0.155 1.4098809660723588E-01
3L_15842331_SNP G C 0.4676 65 74 0.2091 1.9802197444172920E-01
3L_15842359_SNP T G 0.4296 61 81 0.2847 2.5718482049544844E-01
3L_15842494_SNP G A 0.451 69 84 0.2029 2.0184698689256064E-01
3L_15842550_SNP A T 0.0625 10 150 0.4771 4.7064143053347662E-01
3L_15842596_SNP A G 0.3741 55 92 0.6818 6.7830063669341012E-01
3L_15842601_SNP C A 0.3758 56 93 0.8309 8.2792368040131448E-01
3L_15842642_SNP A C 0.1006 16 143 0.07838 7.1263711904771473E-02
3L_15842723_SNP A G 0.4408 67 85 0.8136 8.2433088521548159E-01
3L_15842744_INS TTCGTAT T 0.391 52 81 0.2224 1.9874385864468769E-01
3L_15842906_SNP G A 0.4138 60 85 0.4418 4.3473953540659627E-01
3L_15842938_SNP A G 0.4286 63 84 0.4922 4.7827468294664854E-01
3L_15842977_INS TT C 0.4641 71 82 0.2502 2.3737824968861976E-01
3L_15843249_SNP C A 0.05 8 152 0.1514 1.4425735373433135E-01
3L_15843399_SNP C T 0.0625 10 150 0.1658 1.5869207441293287E-01
3L_15843401_SNP C T 0.2625 42 118 0.1031 9.7113364351801179E-02
3L_15843507_SNP G A 0.3243 48 100 0.5719 5.5459782405914060E-01
3L_15843707_SNP C G 0.07692 12 144 0.795 7.8972899022816012E-01
3L_15843709_SNP C T 0.0828 13 144 0.5652 5.5425377537304610E-01
3L_15843759_SNP G T 0.0596 9 142 0.9858 9.8520319524654398E-01
3L_15843914_SNP A G 0.06711 10 139 0.6602 6.5592768734366369E-01
3L_15843999_SNP C T 0.329 51 104 0.1893 1.8250103202651491E-01
3L_15844359_SNP C T 0.1351 20 128 0.6612 6.4720306023434271E-01
3L_15844627_SNP G A 0.129 20 135 0.3688 3.5653404032372116E-01
3L_15844707_SNP A C 0.0625 10 150 0.1403 1.3277871412387654E-01
3L_15844736_SNP A T 0.05031 8 151 0.1522 1.4622437503592856E-01
3L_15844737_SNP A T 0.07547 12 147 0.9212 9.2000891550215802E-01
3L_15844738_SNP A C 0.05031 8 151 0.1522 1.4622437503592856E-01
3L_15844963_SNP C A 0.2115 33 123 0.03867 3.9649214344292236E-02
3L_15845006_SNP C T 0.1026 16 140 0.05965 5.1985397482919748E-02
3L_15845090_SNP C A 0.1364 21 133 0.4827 4.7358274628738450E-01
3L_15845127_SNP C T 0.2662 41 113 0.239 2.2338089527168381E-01
3L_15845224_SNP T A 0.0566 9 150 0.3699 3.6055236410442559E-01
3L_15845290_SNP T G 0.2692 42 114 0.326 3.1365121770473081E-01
3L_15845477_DEL ATGTA A 0.3893 58 91 0.6987 6.8624864814731046E-01
3L_15845855_SNP G A 0.07534 11 135 0.2142 2.0397204350161735E-01
3L_15845896_DEL T TT 0.06803 10 137 0.8807 8.8684541742156320E-01
3L_15845919_DEL TTAAT T 0.1957 27 111 0.5485 5.5750143710355082E-01
3L_15845933_SNP A T 0.05195 8 146 0.5327 5.2709654513815507E-01
3L_15845944_SNP C T 0.2109 31 116 0.747 7.4238961624655631E-01
3L_15845948_SNP A T 0.08219 12 134 0.1419 1.3293392546213834E-01
3L_15845949_SNP A T 0.06494 10 144 0.2405 2.2584522996090073E-01
3L_15846015_SNP A T 0.06579 10 142 0.48 4.7651456497006828E-01
3L_15846086_SNP A G 0.1307 20 133 0.35 3.4888970611967363E-01
3L_15846097_SNP T A 0.1307 20 133 0.6751 6.7230238029198874E-01
3L_15846112_SNP G A 0.1513 23 129 0.533 5.2942476410686945E-01
3L_15846156_SNP G T 0.1216 18 130 0.1115 1.2061240098025572E-01
3L_15846172_SNP T G 0.06329 10 148 0.3533 3.4454717418364145E-01
3L_15846173_SNP G T 0.06329 10 148 0.3533 3.4454717418364145E-01
3L_15846189_SNP T A 0.1226 19 136 0.14 1.2889154118377744E-01
3L_15846236_SNP G A 0.1854 28 123 0.6543 6.4424837486132347E-01
3L_15846237_SNP T C 0.1824 27 121 0.68 6.6773961739389631E-01
3L_15846297_SNP C A 0.05333 8 142 0.08008 6.9848694849147394E-02
3L_15846529_SNP G A 0.1698 27 132 0.7218 7.1785103732148370E-01
3L_15846662_SNP C T 0.3264 47 97 0.7159 7.0748632938778599E-01
3L_15846694_SNP C T 0.06211 10 151 0.2067 2.0129640634787460E-01
3L_15846976_SNP A T 0.06211 10 151 0.6831 6.7768406164869410E-01
3L_15847097_SNP G A 0.3595 55 98 0.6223 6.1014622904784011E-01
3L_15847168_SNP A G 0.4481 69 85 0.8768 8.7346671797167108E-01
3L_15847245_SNP G C 0.4487 70 86 0.482 4.6923667655804469E-01
3L_15847351_SNP A T 0.4065 63 92 0.4358 4.2140348346556633E-01
3L_15847379_SNP G A 0.4351 67 87 0.6002 5.8812502744546458E-01
3L_15847448_SNP C G 0.4902 75 78 0.9148 9.1195332579221178E-01
3L_15847807_SNP C G 0.4118 63 90 0.4389 4.2618931685443273E-01
3L_15847814_SNP T C 0.08025 13 149 0.6408 6.3692218135201339E-01
3L_15847816_SNP A G 0.4765 71 78 0.4026 3.9003529712673823E-01
3L_15847827_SNP A C 0.4276 65 87 0.4784 4.6462687884820342E-01
3L_15847935_DEL T TTGCTTTT 0.383 54 87 0.8012 7.9041015164740225E-01
3L_15848088_SNP A G 0.3987 61 92 0.5892 5.7676156620061736E-01
3L_15848100_SNP C A 0.4067 61 89 0.6859 6.7653243045777289E-01
3L_15848118_SNP A T 0.3826 57 92 0.5119 4.9485353611780725E-01
3L_15848154_SNP G A 0.08333 13 143 0.04074 3.5116837774215641E-02
3L_15848155_SNP G A 0.07742 12 143 0.4579 4.8610700709099131E-01
3L_15848202_SNP T A 0.4295 64 85 0.3675 3.4709353488607342E-01
3L_15848210_SNP G T 0.4266 61 82 0.4289 3.9971897866225115E-01
3L_15848213_SNP A G 0.4333 65 85 0.4042 3.8408768293070172E-01
3L_15848244_SNP G T 0.4539 69 83 0.6332 6.2115589723613207E-01
3L_15848255_SNP C A 0.2222 34 119 0.7914 7.8269201621817563E-01
3L_15848263_SNP T A 0.3072 47 106 0.8861 8.8276620530523942E-01
3L_15848268_SNP A T 0.2941 45 108 0.7139 7.0574568318908670E-01
3L_15848287_SNP T C 0.1923 30 126 0.2287 2.1460406839155877E-01
3L_15848288_SNP A G 0.1923 30 126 0.2287 2.1460406839155877E-01
3L_15848293_SNP C T 0.1923 30 126 0.2872 2.7262813126839003E-01
3L_15848298_SNP G T 0.1923 30 126 0.2726 2.5788186087835419E-01
3L_15848300_SNP T A 0.1911 30 127 0.2639 2.5043352514194117E-01
3L_15848302_SNP T C 0.1859 29 127 0.2133 1.9973990697924060E-01
3L_15848312_SNP G T 0.1818 28 126 0.3074 2.9062166831239089E-01
3L_15848323_SNP T C 0.1871 29 126 0.223 2.0772588247580337E-01
3L_15848325_SNP A G 0.1806 28 127 0.6589 6.7853126973238176E-01
3L_15848330_SNP A G 0.1911 30 127 0.2574 2.4420458375187681E-01
3L_15848331_DEL C CTGA 0.1859 29 127 0.2007 1.8782379491779166E-01
3L_15848537_SNP G T 0.05455 9 156 0.9934 9.9335690412859379E-01
3L_15848669_SNP G A 0.3444 52 99 0.9184 9.1656100591028467E-01
3L_15848710_SNP T C 0.2792 43 111 0.8035 7.9648425230161846E-01
3L_15848792_DEL TT T 0.4737 72 80 0.9011 8.9780049926648409E-01
3L_15848799_SNP A G 0.2715 41 110 0.4219 4.1086340424517220E-01
3L_15848821_SNP G T 0.4765 71 78 0.9612 9.5982504401405888E-01
3L_15848849_SNP C T 0.3677 57 98 0.7108 7.0335434169417121E-01
3L_15848861_SNP A G 0.3548 55 100 0.3815 3.7213629754155297E-01
3L_15848862_SNP T C 0.3007 46 107 0.4591 4.4474484988474861E-01
3L_15848866_SNP T C 0.3608 57 101 0.3036 2.9115269197570059E-01
3L_15848914_SNP T C 0.3882 59 93 0.8828 8.7917693583104872E-01
3L_15848938_SNP T C 0.3691 55 94 0.709 6.9655548116071753E-01
3L_15848940_SNP G A 0.3423 51 98 0.6323 6.1948708861421675E-01
3L_15848990_SNP T G 0.2857 44 110 0.8898 8.9288277223924484E-01
3L_15848991_SNP C T 0.2903 45 110 0.6349 6.3627846444043901E-01
3L_15849001_SNP T C 0.3312 52 105 0.9258 9.2371462754237632E-01
3L_15849008_SNP A G 0.2675 42 115 0.6291 6.2963583069040885E-01
3L_15849028_SNP A T 0.3072 47 106 0.7434 7.3747722106682478E-01
3L_15849043_SNP A G 0.2581 40 115 0.9218 9.2088112601189342E-01
3L_15849055_SNP A C 0.1783 28 129 0.7775 7.7211884097158823E-01
3L_15849061_SNP T G 0.4834 73 78 0.5089 4.9440833433123876E-01
3L_15849084_SNP C G 0.3057 48 109 0.3747 3.6463826547441702E-01
3L_15849093_SNP G T 0.3032 47 108 0.3565 3.4366780607113101E-01
3L_15849097_SNP C G 0.3032 47 108 0.4156 4.0316117500372683E-01
3L_15849124_SNP T C 0.3145 50 109 0.6863 6.7929210125219486E-01
3L_15849145_SNP T G 0.1076 17 141 0.3306 3.2972317409928831E-01
3L_15849151_SNP G A 0.4387 68 87 0.6056 5.9629252434139790E-01
3L_15849160_SNP A G 0.1187 19 141 0.831 8.2891917840148277E-01
3L_15849172_SNP A G 0.1013 16 142 0.4911 4.8437793513059502E-01
3L_15849259_SNP C T 0.4834 73 78 0.3987 3.8004458339685454E-01
3L_15849344_SNP G A 0.4122 61 87 0.4397 4.1913004568845236E-01
3L_15849373_SNP C G 0.05333 8 142 0.4282 4.0878534586488879E-01
3L_15849382_SNP T G 0.2887 41 101 0.1239 9.8564061386300361E-02
3L_15849391_SNP G A 0.4621 61 71 0.3528 3.2324936111095504E-01
3L_15849402_SNP G T 0.3194 46 98 0.3729 3.5036848728117409E-01
3L_15849412_SNP T C 0.08497 13 140 0.6931 6.8494277337595033E-01
3L_15849550_SNP G T 0.0625 10 150 0.5843 5.7925362557518367E-01
3L_15849603_SNP A G 0.1392 22 136 0.2435 2.3126658698655933E-01
3L_15849707_SNP A T 0.4156 64 90 0.2688 2.5591163703192477E-01
3L_15849739_SNP A G 0.375 57 95 0.4388 4.2567145986416144E-01
3L_15849760_SNP A G 0.121 19 138 0.3608 3.4815729678025664E-01
3L_15849764_SNP T A 0.1187 19 141 0.9315 9.3047412153741071E-01
3L_15849769_SNP A G 0.1187 19 141 0.7246 7.2212411313967717E-01
3L_15849774_SNP G A 0.1242 20 141 0.9402 9.3949365642110350E-01
3L_15849779_SNP T A 0.1187 19 141 0.9024 9.0104579942355545E-01
3L_15849782_DEL A ATGGACTC 0.109 17 139 0.5191 5.0712910909733222E-01
3L_15849802_SNP T A 0.2564 40 116 0.6236 6.1398455140342234E-01
3L_15849804_SNP T G 0.1203 19 139 0.9518 9.5079185832369595E-01
3L_15849870_SNP G A 0.1169 18 136 0.9748 9.7427783359932107E-01
3L_15849879_SNP T C 0.2014 29 115 0.543 5.3039926900553047E-01
3L_15849899_SNP C G 0.1933 29 121 0.6348 6.2635877013478236E-01
3L_15849910_SNP A G 0.1972 28 114 0.7165 7.0649107095039365E-01
3L_15849948_SNP T A 0.06918 11 148 0.5826 5.7513627057169026E-01
3L_15850020_SNP A G 0.09494 15 143 0.8196 8.1491721777835269E-01
3L_15850059_SNP G A 0.2067 31 119 0.7271 7.1616487217534952E-01
3L_15850075_SNP G C 0.1338 21 136 0.9951 9.9505066216309390E-01
3L_15850123_SNP T G 0.1503 23 130 0.5579 5.5667348757987578E-01
3L_15850445_SNP C A 0.3243 48 100 0.4422 4.8362436250325913E-01
3L_15850454_INS TT T 0.1049 15 128 0.6114 5.9881285370950588E-01
3L_15850547_INS TCT T 0.05405 8 140 0.1542 1.3672834889406915E-01
3L_15850608_SNP T G 0.4079 62 90 0.9113 9.0987917161008136E-01
3L_15850630_SNP G A 0.3919 58 90 0.9457 9.4511044446564174E-01
3L_15850675_SNP A T 0.05161 8 147 0.7026 6.9896381201882929E-01
3L_15850764_SNP G A 0.1154 18 138 0.9861 9.8597691829493073E-01
3L_15850994_SNP A G 0.1883 29 125 0.413 3.9866550360214337E-01
3L_15850995_SNP A G 0.1776 27 125 0.2435 2.3091282572726102E-01
3L_15850998_SNP G A 0.1146 18 139 0.08921 8.3453229432196352E-02
3L_15851050_SNP A G 0.3933 59 91 0.6387 6.2604785104046978E-01
3L_15851096_SNP T A 0.1724 25 120 0.784 7.7781121890622018E-01
3L_15851495_SNP T C 0.075 12 148 0.1638 1.5670764763304879E-01
3L_15851524_SNP T G 0.1076 17 141 0.1452 1.3508207721812149E-01
3L_15851637_SNP C T 0.1987 31 125 0.4007 3.8885116249712603E-01
3L_15851651_SNP A G 0.07692 12 144 0.5335 5.2164921584501034E-01
3L_15852104_SNP T G 0.0559 9 152 0.8831 8.8089702766139499E-01
3L_15852222_INS AA A 0.05128 8 148 0.4768 4.6896927183172510E-01
3L_15852360_SNP G T 0.1859 29 127 0.4838 4.7243920321034816E-01
3L_15852386_SNP T G 0.2848 43 108 0.9339 9.3278172648680924E-01
3L_15852446_SNP G T 0.1141 17 132 0.7231 7.3946819553260390E-01
3L_15852518_SNP C G 0.05521 9 154 0.2654 2.6184270774791796E-01
3L_15852527_SNP A G 0.26 39 111 0.8351 8.2917589683012760E-01
3L_15852852_SNP A G 0.07362 12 151 0.1773 1.7176473734088704E-01
3L_15853419_SNP C T 0.1465 23 134 0.8005 8.0783018675396367E-01
3L_15853821_SNP G T 0.1208 18 131 0.07196 6.1453615156962793E-02
3L_15853895_SNP G A 0.1277 18 123 0.5608 5.4877365016693380E-01
3L_15853911_SNP C G 0.1769 26 121 0.5293 5.1760396375528872E-01
3L_15853932_SNP A C 0.05063 8 150 0.4478 4.3521946957784563E-01
3L_15853938_SNP G A 0.1538 24 132 0.08953 8.1030809287709823E-02
3L_15853998_SNP G T 0.1266 20 138 0.5496 5.4047371157681456E-01
3L_15854047_SNP C T 0.05031 8 151 0.38 3.7029590009563840E-01
3L_15854363_SNP A G 0.1242 20 141 0.5852 5.7895741660599553E-01
3L_15854414_DEL A AAAAGGATGCTGCCATGCTAA 0.06918 11 148 0.9013 8.9887205453193342E-01
3L_15854545_SNP C T 0.05556 9 153 0.5286 5.2187535902338533E-01
3L_15854667_SNP A G 0.08642 14 148 0.5915 5.8713352865188440E-01
3L_15854789_SNP T A 0.1534 25 138 0.4554 4.5045497088062070E-01
3L_15854793_SNP T A 0.1543 25 137 0.4614 4.5514692112883182E-01
3L_15854838_SNP C G 0.09494 15 143 0.1262 1.1858068620133666E-01
3L_15854853_SNP G A 0.05521 9 154 0.3708 3.6492397820743039E-01
3L_15855287_SNP G C 0.05455 9 156 0.2337 2.3016301401202321E-01
3L_15855314_SNP A G 0.4094 61 88 0.7479 7.4352335062113806E-01
3L_15855458_SNP A T 0.4533 68 82 0.5784 5.6233978672473772E-01
3L_15855459_SNP T C 0.4564 68 81 0.4741 4.5368708848432715E-01
3L_15855495_SNP A T 0.4621 67 78 0.6238 6.0594259700326514E-01
3L_15855543_SNP T A 0.4527 67 81 0.7712 7.6038669639923895E-01
3L_15855553_SNP T G 0.4718 67 75 0.6435 6.2276787840336878E-01
3L_15855565_SNP T C 0.4122 61 87 0.7898 7.8087450937536718E-01
3L_15855570_SNP A T 0.411 60 86 0.8114 8.0201551207795885E-01
3L_15855586_SNP G A 0.07643 12 145 0.9184 9.1636279969319290E-01
3L_15855601_DEL T TGT 0.4148 56 79 0.8636 8.7152365720711256E-01
3L_15855616_SNP G A 0.1987 30 121 0.6549 6.4372041649110057E-01
3L_15855622_SNP G T 0.1948 30 124 0.7292 7.2054570377301297E-01
3L_15855718_SNP T C 0.1083 17 140 0.8232 8.2104541428633393E-01
3L_15855804_SNP A G 0.4103 64 92 0.7392 7.3144157769407769E-01
3L_15855828_SNP C T 0.3806 59 96 0.5891 5.7577660386847640E-01
3L_15855866_DEL G GTAA 0.1761 28 131 0.7901 7.8548627090715872E-01
3L_15855923_DEL T TTAAATGTT 0.09434 15 144 0.8214 8.1721361346842858E-01
3L_15856411_SNP G A 0.2237 34 118 0.8921 8.8840134438347296E-01
3L_15856454_SNP G A 0.329 51 104 0.8948 8.9181093221972862E-01
3L_15856460_SNP T A 0.4194 65 90 0.8122 8.0695258246846135E-01
3L_15856461_SNP A G 0.4129 64 91 0.7892 7.8377962268024204E-01
3L_15856473_SNP T C 0.3161 49 106 0.9456 9.4513995871228351E-01
3L_15856507_SNP A G 0.08125 13 147 0.8956 8.9398777191618783E-01
3L_15856513_INS TAT T 0.07407 12 150 0.9565 9.5585600338304499E-01
3L_15856519_SNP T G 0.08609 13 138 0.8428 8.3988157812341580E-01
3L_15856699_SNP C T 0.1037 17 147 0.7747 7.7237922174747164E-01
3L_15856904_SNP A T 0.05 8 152 0.5272 5.2437150485094386E-01
3L_15857407_SNP G C 0.2323 36 119 0.5184 5.0481235959665716E-01
3L_15857504_SNP A C 0.3026 46 106 0.6201 6.1672601637543534E-01
3L_15857528_SNP T G 0.2532 40 118 0.5254 5.3172824018843823E-01
3L_15857533_SNP A T 0.2405 38 120 0.5434 5.4116355685576889E-01
3L_15857534_SNP C T 0.2453 39 120 0.5887 5.8750633604048663E-01
3L_15857540_SNP A T 0.2484 40 121 0.4248 4.2602392915368270E-01
3L_15857614_SNP T C 0.2387 37 118 0.6722 6.6526812291339710E-01
3L_15857843_SNP C T 0.0559 9 152 0.08543 8.0921393280613180E-02
3L_15857855_SNP T A 0.4702 71 80 0.5201 5.0682287578117680E-01
3L_15857904_INS TGGATTAGATT T 0.06329 10 148 0.5015 4.9314751612972740E-01
3L_15857924_SNP T C 0.0625 10 150 0.7981 7.9867333611824598E-01
3L_15857949_SNP T A 0.3654 57 99 0.448 4.4664864699108253E-01
3L_15857954_SNP C T 0.3613 56 99 0.6896 6.8156648297435751E-01
3L_15857979_SNP C A 0.07051 11 145 0.6305 6.2278205799174824E-01
3L_15858011_SNP A C 0.0559 9 152 0.9325 9.3150672361099152E-01
3L_15858021_SNP T G 0.2434 37 115 0.9536 9.5187635049971764E-01
3L_15858076_SNP T A 0.2038 32 125 0.761 7.5554593000363846E-01
3L_15858077_SNP G A 0.08125 13 147 0.1984 1.8961743063081293E-01
3L_15858147_SNP A C 0.1266 20 138 0.7252 7.2577496018815957E-01
3L_15858283_SNP T A 0.2342 37 121 0.4616 4.5606521318354942E-01
3L_15858287_SNP G T 0.4276 65 87 0.4668 4.5416037902425710E-01
3L_15858299_INS GTGTGTATG G 0.3893 58 91 0.6344 6.2146328844070697E-01
3L_15858301_SNP G C 0.4258 66 89 0.5371 5.2847781261858540E-01
3L_15858377_INS CTCTTTGCCACGCCC C 0.3421 52 100 0.3234 3.0552285117249389E-01
3L_15858412_INS AGC A 0.06173 10 152 0.8164 8.1420123342102502E-01
3L_15858564_SNP G A 0.2323 36 119 0.7176 7.1066784895244695E-01
3L_15858600_SNP A G 0.08025 13 149 0.9554 9.5480802792003883E-01
3L_15858621_SNP A T 0.2692 42 114 0.9671 9.6625468594361097E-01
3L_15858659_SNP T C 0.3077 48 108 0.9398 9.3822097585553454E-01
3L_15858726_SNP T A 0.3922 60 93 0.1322 1.2145182496890083E-01
3L_15858737_SNP A T 0.4967 75 76 0.1983 1.8271582004674558E-01
3L_15858756_SNP G A 0.4966 72 73 0.258 2.6883217367100853E-01
3L_15858762_SNP C G 0.4823 68 73 0.1348 1.1347383655935217E-01
3L_15858779_SNP T G 0.4857 68 72 0.1712 1.5888613585318057E-01
3L_15858808_SNP C T 0.06207 9 136 0.7527 7.4648340318553996E-01
3L_15859370_SNP G A 0.2105 28 105 0.4913 4.8596977061519975E-01
3L_15859408_SNP T C 0.2014 28 111 0.4786 4.5892790187776644E-01
3L_15859412_SNP A G 0.2086 29 110 0.4702 4.5039782468396705E-01
3L_15859506_SNP C T 0.2695 38 103 0.3406 3.2122837208126176E-01
3L_15859526_SNP A T 0.2517 37 110 0.5523 5.3555026988689503E-01
3L_15859654_SNP T C 0.08125 13 147 0.6947 6.8902299058065486E-01
3L_15859815_SNP A G 0.3949 62 95 0.2032 1.9226183965054011E-01
3L_15859816_SNP G A 0.3987 63 95 0.2123 2.0256345202844972E-01
3L_15859820_SNP G C 0.3987 63 95 0.2123 2.0256345202844972E-01
3L_15859835_INS G GG 0.1056 15 127 0.3831 4.0010793098679454E-01
3L_15859901_DEL T TT 0.2945 43 103 0.7911 7.8680004736115783E-01
3L_15859905_DEL C CC 0.0719 11 142 0.7097 7.0136762348361947E-01
3L_15859915_SNP C A 0.3439 54 103 0.626 6.2423949537408663E-01
3L_15859924_SNP T G 0.09259 15 147 0.808 8.0765430723177889E-01
3L_15859965_SNP T G 0.06098 10 154 0.9159 9.1529608584536781E-01
3L_15860019_INS TT T 0.09333 14 136 0.973 9.7204783231839587E-01
3L_15860032_SNP G A 0.0679 11 151 0.7295 7.2658283079095920E-01
3L_15860058_INS CTACGGC C 0.1986 29 117 0.9224 9.2357220052376876E-01
3L_15860073_SNP T G 0.3767 55 91 0.7898 7.8596793778807417E-01
3L_15860542_SNP T C 0.1938 31 129 0.9718 9.7132172067977474E-01
3L_15860796_SNP G A 0.2517 38 113 0.523 5.2990495032752971E-01
3L_15860818_SNP C G 0.07975 13 150 0.859 8.5714951844264164E-01
3L_15860890_SNP T A 0.2434 37 115 0.5215 5.0717638314123592E-01
3L_15860894_SNP G A 0.2208 34 120 0.4841 4.7012805932798885E-01
3L_15860903_SNP A G 0.2258 35 120 0.4439 4.3325937233616674E-01
3L_15860912_SNP A C 0.2405 38 120 0.3308 3.2106693066470327E-01
3L_15860914_SNP A G 0.2436 38 118 0.5015 4.9183968760460128E-01
3L_15860926_SNP G T 0.2468 39 119 0.3063 2.9662926986024185E-01
3L_15861229_SNP A C 0.2201 35 124 0.1097 1.0411739537576503E-01
3L_15861314_SNP A G 0.1481 24 138 0.9247 9.2384824678996202E-01
3L_15861331_SNP A T 0.3896 60 94 0.5046 4.9574645826058605E-01
3L_15861465_SNP A T 0.05455 9 156 0.3596 3.5590660275342489E-01
3L_15861480_SNP C T 0.4481 69 85 0.1515 1.3974310514137966E-01
3L_15861616_SNP G C 0.1509 24 135 0.5405 5.3237675395220063E-01
3L_15861640_SNP C A 0.1698 27 132 0.8054 8.0157807266297865E-01
3L_15861800_SNP A G 0.3113 47 104 0.6542 6.4207014372384918E-01
3L_15861853_SNP C A 0.2727 42 112 0.5683 5.5565363476413299E-01
3L_15861896_SNP T A 0.07051 11 145 0.1396 1.2941409504935564E-01
3L_15861923_SNP T C 0.471 65 73 0.5352 5.1308822191917369E-01
3L_15861955_SNP G T 0.2727 39 104 0.6509 6.3014648182837685E-01
3L_15861968_DEL T TAATACAA 0.2246 31 107 0.7614 7.4348096314493617E-01
3L_15861979_SNP A T 0.2621 38 107 0.5644 5.3881325835183835E-01
3L_15861982_DEL A AAA 0.2263 31 106 0.86 8.4873128775635420E-01
3L_15861998_SNP A G 0.2517 37 110 0.8205 8.1021599690908097E-01
3L_15862027_SNP C T 0.1316 20 132 0.8132 8.0517045950543153E-01
3L_15862042_MNP CAG TTA 0.05229 8 145 0.7647 7.5562032465563922E-01
3L_15862112_SNP A C 0.05696 9 149 0.4818 4.7317636785763983E-01
3L_15862118_SNP C G 0.05696 9 149 0.4818 4.7317636785763983E-01
3L_15862199_SNP A C 0.1908 29 123 0.7583 7.5517241660519152E-01
3L_15862206_SNP C G 0.4839 75 80 0.2326 2.2810805335407469E-01
3L_15862247_SNP A G 0.06918 11 148 0.705 6.9949682988662598E-01
3L_15862252_SNP A G 0.2667 40 110 0.6372 6.2396539534301310E-01
3L_15862290_SNP C T 0.1401 22 135 0.421 4.0763244367675044E-01
3L_15862462_SNP G A 0.2357 37 120 0.7483 7.4865868735225116E-01
3L_15862572_SNP A C 0.2436 38 118 0.1628 1.5178357495051154E-01
3L_15862652_SNP A G 0.2436 38 118 0.1844 1.7566177402295424E-01
3L_15862677_SNP T G 0.3882 59 93 0.5957 5.8166805781566167E-01
3L_15862692_SNP A T 0.3208 51 108 0.5098 5.0182776768549164E-01
3L_15862715_SNP G C 0.09091 15 150 0.4098 4.0623136802280091E-01
3L_15862716_SNP G A 0.06061 10 155 0.2944 2.9071863599242098E-01
3L_15862720_SNP A G 0.05063 8 150 0.03421 3.0649094635075480E-02
3L_15862724_SNP C T 0.09146 15 149 0.4079 4.0298539931711463E-01
3L_15862731_SNP A G 0.09202 15 148 0.4276 4.2218649154059518E-01
3L_15862740_SNP A G 0.1026 16 140 0.6559 6.4917549739565839E-01
3L_15862805_SNP G T 0.05521 9 154 0.1128 1.0800077145219689E-01
3L_15862847_SNP C A 0.06289 10 149 0.8476 8.4622358649051499E-01
3L_15862908_SNP G A 0.1513 23 129 0.3788 3.7708940676108160E-01
3L_15862956_SNP T C 0.07643 12 145 0.8077 8.0763003471671002E-01
3L_15862998_SNP G A 0.4481 69 85 0.3336 3.2784212695754733E-01
3L_15863067_SNP C G 0.2179 34 122 0.02314 2.0589716712251523E-02
3L_15863121_SNP C T 0.44 66 84 0.3128 2.9570406296430074E-01
3L_15863139_SNP A C 0.08442 13 141 0.2494 2.4066565543864527E-01
3L_15863153_SNP G T 0.3846 55 88 0.1378 1.2062890529148151E-01
3L_15863160_SNP T C 0.05732 9 148 0.7791 7.7442447413299254E-01
3L_15863175_SNP G T 0.0625 10 150 0.9718 9.7131647609619864E-01
3L_15863286_SNP G T 0.06211 10 151 0.8827 8.8112662076739590E-01
3L_15863300_SNP A T 0.05844 9 145 0.8464 8.4528415934125145E-01
3L_15863307_SNP C T 0.0559 9 152 0.8342 8.3197000895356565E-01
3L_15863308_SNP T G 0.0559 9 152 0.8342 8.3197000895356565E-01
3L_15863319_SNP A T 0.1835 29 129 0.03993 3.7689278672781469E-02
3L_15863335_SNP T C 0.1701 25 122 0.4182 3.9618201107229789E-01
3L_15863396_SNP C T 0.129 20 135 0.06619 5.9869906816886247E-02
3L_15863517_SNP G A 0.2293 36 121 0.003075 4.8596959936169229E-03
3L_15863622_SNP T C 0.07273 12 153 0.6795 6.7721349590577606E-01
3L_15863657_SNP C T 0.1656 27 136 0.9145 9.1363608517758266E-01
3L_15863770_SNP T C 0.09375 15 145 0.6797 6.7507344297710192E-01
3L_15863904_SNP C A 0.359 56 100 0.5498 5.3830059361681259E-01
3L_15863905_SNP C A 0.3529 54 99 0.6999 6.9133979058143868E-01
3L_15863910_SNP A G 0.1384 22 137 0.3232 3.1581080019041841E-01
3L_15863947_SNP G A 0.1321 21 138 0.4859 4.7975377949366660E-01
3L_15863952_SNP T C 0.1069 17 142 0.4481 4.4161116317162297E-01
3L_15863956_SNP G T 0.1218 19 137 0.4268 4.1957355553105791E-01
3L_15863958_SNP C T 0.09554 15 142 0.158 1.5044533208269573E-01
3L_15863963_SNP T C 0.1161 18 137 0.4416 4.3297614583881172E-01
3L_15863969_SNP T A 0.1266 20 138 0.3527 3.4748113081547827E-01
3L_15863971_SNP A T 0.1274 20 137 0.3532 3.4644657032900605E-01
3L_15863980_SNP A T 0.1338 21 136 0.2417 2.3249296817397158E-01
3L_15864022_SNP G T 0.1562 25 135 0.1055 9.9170581509490430E-02
3L_15864068_SNP C T 0.1384 22 137 0.1068 1.0207445618829514E-01
3L_15864069_SNP A G 0.1447 23 136 0.08732 8.0546352033749699E-02
3L_15864075_SNP T A 0.1338 21 136 0.06352 5.8634640383482227E-02
3L_15864085_SNP A G 0.4966 74 75 0.006503 7.0863468629409282E-03
3L_15864103_SNP T C 0.1962 31 127 0.1709 1.6082172880318701E-01
3L_15864162_SNP T C 0.07006 11 146 0.2942 2.8602693543869284E-01
3L_15864195_SNP G A 0.2579 41 118 0.08347 7.6730410968725640E-02
3L_15864259_SNP G A 0.1069 17 142 0.8903 8.8813458307049831E-01
3L_15864262_SNP T A 0.2756 43 113 0.8135 8.1062741792253945E-01
3L_15864296_SNP T G 0.05696 9 149 0.4856 4.7827257257462041E-01
3L_15864330_SNP C G 0.1062 17 143 0.2143 2.0985134744088896E-01
3L_15864391_SNP T C 0.08642 14 148 0.4217 4.1617908610021859E-01
3L_15864520_SNP G A 0.1429 22 132 0.2676 2.5507401800537766E-01
3L_15864599_SNP G C 0.1069 17 142 0.7509 7.5239714489995624E-01
3L_15864633_SNP C A 0.1062 17 143 0.1663 1.6202450881188890E-01
3L_15864652_SNP C G 0.487 75 79 0.9323 9.3088680743753627E-01
3L_15864696_SNP C A 0.4295 64 85 0.06649 6.2837031053523243E-02
3L_15864698_SNP A G 0.0828 13 144 0.6126 6.0654850610771494E-01
3L_15864725_SNP T C 0.1987 30 121 0.4304 4.1448859351095146E-01
3L_15864736_DEL T TAAAGATACATAATATATAGTA 0.4387 68 87 0.009276 1.2685311249703570E-02
3L_15864762_DEL A ATATATAATAT 0.4423 69 87 0.006536 9.1665949667969863E-03
3L_15864783_SNP G C 0.09677 15 140 0.5145 5.0485616737720851E-01
3L_15864798_SNP G A 0.1187 19 141 0.3729 3.6747748091145460E-01
3L_15864814_SNP T A 0.1062 17 143 0.3754 3.6840348690907532E-01
3L_15864837_SNP T C 0.1304 18 120 0.3856 3.6241401374482607E-01
3L_15864840_INS GATTATACCTTG G 0.08442 13 141 0.4965 4.8691636234563318E-01
3L_15864866_SNP T G 0.1056 17 144 0.6106 6.0410940016615400E-01
3L_15864885_SNP C A 0.07843 12 141 0.7415 7.3464770770921906E-01
3L_15864893_SNP T G 0.4899 73 76 0.5446 5.2723793341642766E-01
3L_15864972_SNP G C 0.4305 65 86 0.7173 7.0721128941390510E-01
3L_15865251_DEL A AAAACTGAAGAATA 0.3904 57 89 0.5758 5.5450006057868217E-01
3L_15865285_DEL G GG 0.4324 64 84 0.4476 4.2940326680181840E-01
3L_15865339_SNP G C 0.1961 30 123 0.7215 7.1417181959685505E-01
3L_15865376_SNP T C 0.08861 14 144 0.9623 9.6173322215101520E-01
3L_15865439_SNP A G 0.4679 73 83 0.6244 6.1523209052082151E-01
3L_15865748_SNP A G 0.283 45 114 0.5288 5.2911348661238466E-01
3L_15865896_DEL C CTCAC 0.4577 65 77 0.3008 3.1100464638359926E-01
3L_15865960_SNP C T 0.1111 18 144 0.4368 4.3160013406106112E-01
3L_15865962_SNP T A 0.3885 61 96 0.06378 6.1500974846675917E-02
3L_15866009_SNP G T 0.05521 9 154 0.1006 9.7632467895115482E-02
3L_15866013_SNP G C 0.1235 20 142 0.2221 2.1672274892695376E-01
3L_15866044_SNP A G 0.1111 18 144 0.3929 3.9362374819122592E-01
3L_15866056_SNP T A 0.07383 11 138 0.7442 7.6106505225109622E-01
3L_15866312_SNP A C 0.0559 9 152 0.5262 5.2055126138865004E-01
3L_15866422_SNP T C 0.05625 9 151 0.5343 5.2782466903919212E-01
3L_15866449_SNP C T 0.07547 12 147 0.673 6.6611508882263104E-01
3L_15866502_SNP C T 0.2579 41 118 0.5897 5.8446940680999471E-01
3L_15866517_SNP A T 0.2774 43 112 0.6787 6.7830571864858535E-01
3L_15866557_SNP G A 0.1871 29 126 0.7263 7.2298756219827087E-01
3L_15866572_SNP G A 0.1883 29 125 0.8761 8.7510008749225765E-01
3L_15866646_SNP C T 0.3613 56 99 0.3494 3.3717109451722727E-01
3L_15866859_SNP C T 0.1242 20 141 0.987 9.8694380398841808E-01
3L_15866875_INS C CAAT 0.3243 48 100 0.3652 3.4698769892662018E-01
3L_15866878_INS TGAT T 0.1307 20 133 0.7026 7.1963764255329843E-01
3L_15866881_SNP C T 0.1429 23 138 0.4194 4.1444972040446337E-01
3L_15866909_SNP C T 0.3182 49 105 0.3833 3.6868045214749834E-01
3L_15866913_SNP T C 0.1447 23 136 0.4666 4.5764784191502572E-01
3L_15866944_SNP A T 0.2026 31 122 0.2975 2.8210870399100818E-01
3L_15866968_SNP G C 0.2548 40 117 0.3714 3.5770127880542868E-01
3L_15867037_SNP G A 0.2579 41 118 0.4022 3.9327084943833668E-01
3L_15867070_SNP T C 0.3013 47 109 0.1602 1.4948538364908281E-01
3L_15867267_SNP T G 0.34 51 99 0.1584 1.4404697724206372E-01
3L_15867278_SNP C T 0.329 51 104 0.2331 2.2562402527193504E-01
3L_15867312_INS G TC 0.2237 34 118 0.4709 4.5832731346278610E-01
3L_15867313_INS CC C 0.1948 30 124 0.5972 5.8726866377897025E-01
3L_15867371_SNP A G 0.2484 39 118 0.5166 5.0740030042472306E-01
3L_15867452_SNP C G 0.2453 39 120 0.4257 4.1865601468374125E-01
3L_15867468_SNP G A 0.2453 39 120 0.54 5.3184084014041955E-01
3L_15867536_SNP G C 0.1923 30 126 0.8363 8.3144689306737840E-01
3L_15867538_SNP C G 0.1623 25 129 0.9454 9.4350988314718798E-01
3L_15867558_SNP A G 0.1391 21 130 0.8003 7.9691020805244395E-01
3L_15867566_SNP G T 0.1067 16 134 0.7019 6.8991723564257756E-01
3L_15867641_SNP G T 0.3916 56 87 0.1715 1.6130297924910053E-01
3L_15867778_SNP G T 0.08125 13 147 0.1409 1.3404102279363495E-01
3L_15867861_SNP A C 0.1698 27 132 0.8463 8.5748679342375378E-01
3L_15867871_SNP A T 0.06098 10 154 0.7939 7.9271675608608883E-01
3L_15867889_SNP G A 0.4641 71 82 0.8971 8.9362942000178647E-01
3L_15867931_SNP T G 0.06135 10 153 0.1463 1.4460045260925547E-01
3L_15867962_SNP A G 0.1329 21 137 0.1929 1.8807771038321786E-01
3L_15867965_SNP T C 0.1338 21 136 0.1708 1.6925826177742864E-01
3L_15868010_SNP T A 0.2692 42 114 0.1982 1.8740479504582763E-01
3L_15868153_SNP A C 0.05063 8 150 0.0159 1.6899872405615801E-02
3L_15868154_SNP C T 0.05696 9 149 0.01613 1.7138382335719050E-02
3L_15868234_SNP G C 0.2941 45 108 0.984 9.8343786609300676E-01
3L_15868280_SNP G T 0.4106 62 89 0.8406 8.3502344837038422E-01
3L_15868286_SNP G A 0.06098 10 154 0.1549 1.5220829158282045E-01
3L_15868297_SNP C T 0.3464 53 100 0.5228 5.0959872743779711E-01
3L_15868304_SNP A T 0.06135 10 153 0.1526 1.4908248522192347E-01
3L_15868332_SNP G A 0.1293 19 128 0.6007 6.2114088646599908E-01
3L_15868358_SNP C A 0.05625 9 151 0.7595 7.5701833814410824E-01
3L_15868359_SNP C T 0.06211 10 151 0.9999 9.9991195471394823E-01
3L_15868375_SNP T C 0.06098 10 154 0.1549 1.5220829158282045E-01
3L_15868544_SNP T C 0.09554 15 142 0.1839 1.7178168321215437E-01
3L_15868591_SNP T C 0.1411 23 140 0.02462 2.2998655930998323E-02
3L_15868680_SNP C T 0.2453 39 120 0.785 7.8069049000369861E-01
3L_15868775_SNP T C 0.2293 36 121 0.382 3.7382655117841923E-01
3L_15868826_SNP C T 0.2763 42 110 0.4649 4.4947839412614055E-01
3L_15868849_SNP G T 0.2157 33 120 0.3577 3.4491526940882866E-01
3L_15868850_SNP C A 0.2092 32 121 0.3839 3.7089930599725651E-01
3L_15868854_SNP A T 0.2143 33 121 0.3686 3.5706783255297836E-01
3L_15868899_SNP A G 0.1935 30 125 0.1854 1.7616682164096131E-01
3L_15868956_SNP T C 0.268 41 112 0.5278 5.1403321196409513E-01
3L_15869053_SNP T C 0.0828 13 144 0.685 6.7703050091605077E-01
3L_15869069_SNP T G 0.05128 8 148 0.962 9.6090881423524033E-01
3L_15869102_SNP T C 0.05556 9 153 0.1398 1.3486722055670974E-01
3L_15869118_SNP G A 0.05844 9 145 0.758 7.4978271621606440E-01
3L_15869134_SNP A T 0.3766 58 96 0.5547 5.3921679840928438E-01
3L_15869152_SNP C A 0.1266 20 138 0.9401 9.3900391524414284E-01
3L_15869159_SNP T A 0.1062 17 143 0.6729 6.6890254329479482E-01
3L_15869170_SNP C T 0.08075 13 148 0.6458 6.6493330948020835E-01
3L_15869178_SNP C T 0.08696 14 147 0.9965 9.9668787198392816E-01
3L_15869183_SNP G A 0.09816 16 147 0.2249 2.2073668120109435E-01
3L_15869184_SNP T C 0.1203 19 139 0.7988 7.9617080503710780E-01
3L_15869225_SNP G A 0.1419 22 133 0.3413 3.3090380138724595E-01
3L_15869233_SNP T A 0.1948 30 124 0.4265 4.1203631589553813E-01
3L_15869357_SNP A G 0.08537 14 150 0.1717 1.6889232103460938E-01
3L_15869396_SNP T C 0.183 28 125 0.6986 6.9083396520369322E-01
3L_15869409_SNP G T 0.1923 30 126 0.6871 6.7950772931292946E-01
3L_15869463_SNP G C 0.3529 54 99 0.8344 8.2903996156762161E-01
3L_15869511_INS TT T 0.3071 43 97 0.367 3.4885618030096166E-01
3L_15869519_SNP A G 0.05521 9 154 0.07209 6.8680821283855109E-02
3L_15869521_SNP A G 0.05521 9 154 0.07209 6.8680821283855109E-02
3L_15869581_SNP T C 0.22 33 117 0.7466 7.3817352256669477E-01
3L_15869773_SNP A C 0.4737 72 80 0.2255 2.1521010166984533E-01
3L_15869868_SNP A C 0.26 39 111 0.1825 1.6368734995296752E-01
3L_15869871_SNP G T 0.07362 12 151 0.3086 3.0384262992839395E-01
3L_15869922_SNP T A 0.1039 16 138 0.07146 6.4182375197185976E-02
3L_15869943_SNP T G 0.1437 23 137 0.6965 6.9257261048000895E-01
3L_15869947_SNP T G 0.06748 11 152 0.5206 5.1616640522329049E-01
3L_15870004_SNP A G 0.07692 12 144 0.1534 1.4702586771917792E-01
3L_15870047_SNP C T 0.457 69 82 0.9193 9.1666787128208116E-01
3L_15870077_SNP C A 0.4444 68 85 0.2347 2.1659378866673518E-01
3L_15870093_SNP C T 0.07595 12 146 0.09755 9.0821528140522245E-02
3L_15870106_SNP A T 0.4268 67 90 0.5189 5.1001080708664426E-01
3L_15870162_SNP T G 0.4936 77 79 0.8434 8.3895502102821895E-01
3L_15870220_SNP A C 0.1321 21 138 0.561 5.5489245453608471E-01
3L_15870278_SNP C G 0.4248 65 88 0.9466 9.4499050135848073E-01
3L_15870348_SNP T C 0.2857 42 105 0.5242 5.1080198893717599E-01
3L_15870453_SNP A G 0.1783 28 129 0.07779 7.2185381373920748E-02
3L_15870511_SNP T C 0.4079 62 90 0.6802 6.7302743431697598E-01
3L_15870554_SNP A G 0.0922 13 128 0.2893 2.8864228997439789E-01
3L_15870557_DEL A ATGACGAGCGCC 0.07547 12 147 0.2821 2.7188050340927561E-01
3L_15870816_SNP T A 0.38 57 93 0.4849 4.7048662574152933E-01
3L_15870832_SNP C A 0.3871 60 95 0.3537 3.4525491000981534E-01
3L_15870843_SNP G A 0.3987 63 95 0.4026 3.9581535499395126E-01
3L_15870867_SNP G A 0.3733 56 94 0.5218 5.4777465035360484E-01
3L_15870953_SNP G T 0.1329 21 137 0.5762 5.6825196154935631E-01
3L_15871095_SNP A G 0.46 69 81 0.8933 8.9135736188413361E-01
3L_15871316_SNP T G 0.4808 75 81 0.4528 4.4025433891969290E-01
3L_15871341_SNP A G 0.4342 66 86 0.4033 3.8730543763702152E-01
3L_15871345_SNP T A 0.4314 66 87 0.4178 4.0387684223425946E-01
3L_15871375_SNP T C 0.07792 12 142 0.1683 1.8031288711871052E-01
3L_15871396_SNP C T 0.07742 12 143 0.313 3.2948234804976295E-01
3L_15871399_SNP C A 0.1974 30 122 0.3653 3.4440420552550743E-01
3L_15871443_SNP C A 0.118 19 142 0.2753 2.6945926872496828E-01
3L_15871465_SNP C T 0.1173 19 143 0.2955 2.8810206186378806E-01
3L_15871484_SNP C T 0.1132 18 141 0.213 2.0380425613170050E-01
3L_15871508_SNP A T 0.05031 8 151 0.2676 2.6072232210744650E-01
3L_15871513_SNP G T 0.1548 24 131 0.1546 1.4600256151383473E-01
3L_15871514_SNP C T 0.1529 24 133 0.1496 1.4188498794767901E-01
3L_15871517_SNP A G 0.05 8 152 0.2655 2.6015702149485898E-01
3L_15871536_DEL T TT 0.1338 21 136 0.1021 9.5607364066092271E-02
3L_15871548_SNP C T 0.1338 21 136 0.5223 5.4068137596672927E-01
3L_15871562_SNP C T 0.3333 50 100 0.8429 8.3768583759383730E-01
3L_15871587_SNP A T 0.3442 53 101 0.105 9.5193611594032501E-02
3L_15871604_SNP G T 0.08176 13 146 0.5037 5.0029996654319087E-01
3L_15871619_SNP A C 0.08176 13 146 0.5121 5.0884189498889043E-01
3L_15871675_SNP A T 0.3758 56 93 0.1619 1.5272315227207811E-01
3L_15871725_SNP A C 0.06211 10 151 0.5887 5.8230486481667676E-01
3L_15871750_SNP A T 0.3831 59 95 0.04674 4.0022582673766217E-02
3L_15871762_SNP G T 0.4503 68 83 0.01691 1.3289826454903640E-02
3L_15871767_SNP T G 0.293 46 111 0.6607 6.5156814359860271E-01
3L_15871974_SNP A T 0.3439 54 103 0.2038 1.9469528066038400E-01
3L_15871979_SNP A G 0.08176 13 146 0.04589 4.1702682322984228E-02
3L_15872045_SNP T G 0.06369 10 147 0.3926 3.8524466355074238E-01
3L_15872046_SNP A G 0.07317 12 152 0.9955 9.9550445736293636E-01
3L_15872058_SNP G T 0.3506 54 100 0.8083 8.0226596407430373E-01
3L_15872078_SNP A C 0.07595 12 146 0.7797 7.7500614762543041E-01
3L_15872098_INS TAAGAAAT T 0.3642 55 96 0.7115 7.0169538062827863E-01
3L_15872124_SNP G A 0.08387 13 142 0.9841 9.8383199893191853E-01
3L_15872126_SNP A C 0.06135 10 153 0.8102 8.0783968132641804E-01
3L_15872134_SNP T C 0.3667 55 95 0.4974 4.8389354568762366E-01
3L_15872137_SNP T C 0.3766 58 96 0.7057 6.9642338749019395E-01
3L_15872138_SNP C A 0.3691 55 94 0.7668 7.5593567311531362E-01
3L_15872144_SNP T A 0.3701 57 97 0.7103 7.0110212219779211E-01
3L_15872149_SNP T A 0.3742 58 97 0.7314 7.2388493997852055E-01
3L_15872150_DEL A AA 0.3718 58 98 0.7031 6.9547486336676378E-01
3L_15872156_SNP C T 0.3677 57 98 0.7254 7.1753410064594314E-01
3L_15872158_SNP G T 0.3677 57 98 0.7254 7.1753410064594314E-01
3L_15872189_SNP A T 0.2899 40 98 0.4255 4.2164068187918902E-01
3L_15872217_SNP A T 0.3684 56 96 0.8599 8.5517345630758212E-01
3L_15872222_SNP G A 0.3467 52 98 0.7417 7.3955974780084333E-01
3L_15872224_SNP A C 0.3533 53 97 0.6723 6.6044454525731788E-01
3L_15872230_SNP T C 0.3576 54 97 0.7765 7.7103284846573805E-01
3L_15872290_SNP T A 0.2903 45 110 0.7877 7.8071011734234341E-01
3L_15872311_SNP A C 0.3147 45 98 0.5807 5.7811668682129080E-01
3L_15872412_SNP T C 0.1258 20 139 0.6252 6.1843606776733850E-01
3L_15872429_SNP A C 0.493 70 72 0.4069 3.7595816326274545E-01
3L_15872454_SNP T G 0.4545 70 84 0.6581 6.4835111746113405E-01
3L_15872480_SNP T C 0.0679 11 151 0.4543 4.5254789878742352E-01
3L_15872504_SNP T A 0.06667 11 154 0.08855 8.6140852668631362E-02
3L_15872525_SNP T A 0.2866 45 112 0.8608 8.5775201491646746E-01
3L_15872529_SNP A G 0.2848 45 113 0.8453 8.4236335166747278E-01
3L_15872589_INS CTGGTTCTCAAAACAATGAGAAGC C 0.2895 44 108 0.9271 9.2566020554352402E-01
3L_15872901_SNP A G 0.2848 45 113 0.4566 4.4402844649284290E-01
3L_15872945_DEL A AGA 0.3459 46 87 0.6785 6.9086286312106826E-01
3L_15872988_SNP G A 0.3701 57 97 0.2784 2.6187128803841653E-01
3L_15873032_SNP A C 0.3268 50 103 0.7065 7.0179591165324495E-01
3L_15873078_SNP C T 0.05063 8 150 0.3879 3.7849162399120961E-01
3L_15873110_SNP T C 0.09938 16 145 0.9375 9.3629982274277623E-01
3L_15873157_SNP T C 0.1772 28 130 0.5852 5.7567728910003491E-01
3L_15873237_SNP T A 0.09396 14 135 0.763 7.5358918707413536E-01
3L_15873412_SNP A C 0.08805 14 145 0.665 6.5813519946231847E-01
3L_15873632_SNP T C 0.08075 13 148 0.7749 7.7102629631806119E-01
3L_15873688_SNP G T 0.05696 9 149 0.6039 5.9740045972419376E-01
3L_15873739_SNP T C 0.07453 12 149 0.8487 8.4709622565672904E-01
3L_15873747_DEL C TGGGTTCGGAAGCCGGTTAGTACGCTTG 0.05696 9 149 0.8434 8.4126252565837689E-01
3L_15873774_SNP G C 0.4275 59 79 0.4059 3.7592945514874487E-01
3L_15873811_SNP C T 0.05488 9 155 0.7405 7.3784569461928218E-01
3L_15873843_DEL T TGT 0.06707 11 153 0.2555 2.5243098351064430E-01
3L_15873848_DEL T TATGG 0.06707 11 153 0.2555 2.5243098351064430E-01
3L_15873854_SNP T A 0.06173 10 152 0.2974 2.9203450306214318E-01
3L_15874133_SNP T C 0.0566 9 150 0.05695 5.2708752883643198E-02
3L_15874138_SNP G A 0.4211 64 88 0.6259 6.1368077911506069E-01
3L_15874156_SNP A G 0.3935 61 94 0.5768 5.6700603254292914E-01
3L_15874169_SNP C T 0.4013 61 91 0.4989 4.8838527697819201E-01
3L_15874180_SNP T G 0.07453 12 149 0.7067 7.0225951138683573E-01
3L_15874181_SNP T G 0.08642 14 148 0.8769 8.7537944597472694E-01
3L_15874185_SNP A T 0.09202 15 148 0.7802 7.7807303321339094E-01
3L_15874199_SNP A G 0.08075 13 148 0.9089 9.0798736100046518E-01
3L_15874200_SNP G A 0.06875 11 149 0.8933 8.9182621673767726E-01
3L_15874203_SNP C A 0.08125 13 147 0.4186 4.0840574491301851E-01
3L_15874204_SNP T A 0.06962 11 147 0.8652 8.6254467499042553E-01
3L_15874206_SNP A T 0.08075 13 148 0.1378 1.5718293212213441E-01
3L_15874207_SNP G T 0.08696 14 147 0.8151 8.1235016964747431E-01
3L_15874214_SNP A T 0.075 12 148 0.9475 9.4790355146110139E-01
3L_15874220_INS AAAAAAAA A 0.07975 13 150 0.5936 5.8887656638204366E-01
3L_15874227_SNP G A 0.0875 14 146 0.654 6.4920575105859069E-01
3L_15874239_SNP C A 0.0875 14 146 0.7357 7.3268761761570822E-01
3L_15874240_SNP A G 0.08696 14 147 0.9992 9.9919599906628120E-01
3L_15874250_SNP T C 0.0875 14 146 0.996 9.9600748030377217E-01
3L_15874262_SNP A T 0.09317 15 146 0.747 7.4392254933623181E-01
3L_15874282_SNP A T 0.1355 21 134 0.5037 4.8912071526202094E-01
3L_15874290_SNP T A 0.4408 67 85 0.2294 2.2338549991272094E-01
3L_15874304_SNP C T 0.4333 65 85 0.2986 2.9063834405135580E-01
3L_15874310_INS A TCACT 0.4408 67 85 0.3736 3.5576038163042789E-01
3L_15874314_SNP A G 0.3613 56 99 0.2699 2.5638602587684567E-01
3L_15874320_INS A ACAGTAA 0.4387 68 87 0.4115 3.9822151575421416E-01
3L_15874325_SNP G C 0.4851 65 69 0.3054 2.6789325505816353E-01
3L_15874327_SNP C T 0.4423 69 87 0.3212 3.0699104579773584E-01
3L_15874331_SNP T C 0.4387 68 87 0.3272 3.1148904493062712E-01
3L_15874335_SNP C A 0.4416 68 86 0.4541 4.4766531269654131E-01
3L_15874342_SNP T A 0.4395 69 88 0.3089 2.9607526030635822E-01
3L_15874345_INS C AGTATTT 0.4395 69 88 0.3089 2.9607526030635822E-01
3L_15874576_SNP T C 0.3467 52 98 0.3616 3.6024386517515350E-01
3L_15874598_SNP C G 0.06707 11 153 0.2555 2.5243098351064430E-01
3L_15874673_SNP T C 0.4503 68 83 0.6542 6.4570733389919455E-01
3L_15874712_SNP G A 0.4545 70 84 0.7646 7.5857255917621724E-01
3L_15874793_SNP C T 0.08642 14 148 0.4631 4.6090525878376709E-01
3L_15874929_SNP G A 0.05521 9 154 0.1907 1.8687065318940743E-01
3L_15874961_SNP A C 0.05488 9 155 0.1862 1.8333384501223771E-01
3L_15875085_SNP A G 0.4248 65 88 0.1506 1.4067344716083185E-01
3L_15875112_SNP A G 0.4106 62 89 0.4118 3.9946399722089598E-01
3L_15875123_SNP A C 0.4106 62 89 0.4806 4.6432818106007523E-01
3L_15875128_SNP T C 0.3871 60 95 0.8115 8.0690781118177324E-01
3L_15875161_SNP T G 0.4803 73 79 0.8619 8.5691754721927083E-01
3L_15875162_SNP A G 0.08176 13 146 0.08984 8.4804891177358344E-02
3L_15875164_SNP T A 0.06832 11 150 0.03177 2.9472647488628545E-02
3L_15875165_SNP A G 0.06875 11 149 0.0768 7.2749823966160074E-02
3L_15875170_SNP T C 0.0566 9 150 0.07988 7.7482162273813188E-02
3L_15875201_SNP T C 0.487 75 79 0.5582 5.4993499608627250E-01
3L_15875207_SNP T A 0.3701 57 97 0.7547 7.4702301196032850E-01
3L_15875221_SNP C A 0.449 66 81 0.319 2.9669479923088293E-01
3L_15875233_SNP A C 0.4648 66 76 0.339 3.1568445513643928E-01
3L_15875252_INS C CAATAC 0.4526 62 75 0.2248 1.9100490314561924E-01
3L_15875261_SNP A T 0.4225 60 82 0.4609 4.3399782284741462E-01
3L_15875270_SNP A G 0.4662 69 79 0.4019 4.2813633697789322E-01
3L_15875271_SNP A T 0.4894 69 72 0.2414 2.1905400045926116E-01
3L_15875282_SNP C T 0.06211 10 151 0.5126 5.0659690481495656E-01
3L_15875358_SNP C T 0.351 53 98 0.7147 7.0458129064190222E-01
3L_15875387_SNP A C 0.3709 56 95 0.8045 7.9693086969560334E-01
3L_15875394_SNP C T 0.3399 52 101 0.3235 3.0938021270993754E-01
3L_15875414_SNP A G 0.2857 44 110 0.7674 7.5925246454626383E-01
3L_15875443_SNP A C 0.3007 46 107 0.05142 4.5268383843272877E-02
3L_15875475_SNP G A 0.3856 59 94 0.2034 1.9056160020620927E-01
3L_15875503_SNP C T 0.3226 50 105 0.0472 4.1826186008152182E-02
3L_15875671_SNP A T 0.05031 8 151 0.44 4.3053029517622765E-01
3L_15875705_SNP A C 0.4054 60 88 0.4549 4.3568518372867804E-01
3L_15875864_DEL AA A 0.2 28 112 0.8358 8.2588892438694717E-01
3L_15875886_SNP G A 0.2953 44 105 0.5793 5.6399566286309222E-01
3L_15876132_SNP C T 0.09259 15 147 0.4289 4.2146518100524688E-01
3L_15876229_SNP C A 0.4366 62 80 0.3157 2.8367840541165679E-01
3L_15876237_SNP T C 0.4207 61 84 0.4942 4.7061831495666451E-01
3L_15876246_SNP C G 0.331 48 97 0.3473 3.1945311034836932E-01
3L_15876268_SNP G T 0.3942 54 83 0.9152 9.0919598044301975E-01
3L_15876639_SNP T G 0.09804 15 138 0.461 4.4730056416167774E-01
3L_15876670_SNP G C 0.2903 45 110 0.7153 7.1515826208384037E-01
3L_15876675_SNP C T 0.06832 11 150 0.9771 9.7678062690139811E-01
3L_15876789_SNP T A 0.3503 55 102 0.4632 4.5135103752025996E-01
3L_15876908_SNP C T 0.3974 60 91 0.7397 7.3094218803781985E-01
3L_15876944_SNP C A 0.06832 11 150 0.818 8.1506291350899496E-01
3L_15876963_SNP T C 0.05488 9 155 0.7431 7.4051785477097232E-01
3L_15877033_SNP T A 0.05625 9 151 0.1199 1.1698100539140999E-01
3L_15877071_SNP A G 0.0566 9 150 0.04437 4.0266390270374694E-02
3L_15877109_SNP T C 0.3032 47 108 0.4638 4.4969680113415267E-01
3L_15877113_SNP A G 0.3117 48 106 0.4043 3.8800520498678914E-01
3L_15877193_SNP A T 0.4041 59 87 0.1326 1.3148474127078058E-01
3L_15877194_SNP T A 0.4 58 87 0.1499 1.4800699212244817E-01
3L_15877213_SNP C G 0.06329 10 148 0.6807 6.7563656247870085E-01
3L_15877220_SNP C T 0.06536 10 143 0.3495 3.8406805944575262E-01
3L_15877259_DEL TCCAT T 0.3158 42 91 0.4456 4.4736991596982334E-01
3L_15877326_SNP T G 0.06875 11 149 0.717 7.1324999897817931E-01
3L_15877374_DEL ATATT A 0.2483 36 109 0.5822 5.6050445475402688E-01
3L_15877418_SNP T A 0.25 37 111 0.5198 5.0286958393016890E-01
3L_15877441_SNP C T 0.06329 10 148 0.6846 6.7853528988375877E-01
3L_15877588_DEL T TT 0.1905 28 119 0.7071 6.9803909439332490E-01
3L_15877663_SNP A G 0.08696 14 147 0.9364 9.3533509216016364E-01
3L_15877767_DEL A ACATTCCCACACA 0.05031 8 151 0.934 9.3342526612740018E-01
3L_15877798_SNP G T 0.1824 27 121 0.1656 1.5171865119849293E-01
3L_15877802_SNP A T 0.1862 27 118 0.2398 2.2448015085929895E-01
3L_15877823_SNP A T 0.1824 29 130 0.4849 4.7673878192583496E-01
3L_15877859_SNP T A 0.141 22 134 0.1012 9.3362334581505002E-02
3L_15877974_SNP G A 0.1176 18 135 0.1584 1.4860391284699270E-01
3L_15877990_SNP T C 0.381 56 91 0.6395 6.2130637863112093E-01
3L_15878075_SNP A G 0.06135 10 153 0.4239 4.1777655141298131E-01
3L_15878290_SNP T G 0.4539 69 83 0.09416 8.4655405720817867E-02
3L_15878291_SNP C A 0.4503 68 83 0.1013 9.0540771558000110E-02
3L_15878299_INS CCAATG T 0.446 62 77 0.1991 2.1622418993597314E-01
3L_15878305_SNP T A 0.4351 67 87 0.4203 4.0837622754450820E-01
3L_15878345_SNP T C 0.05521 9 154 0.6993 6.9773055531422590E-01
3L_15878700_SNP C T 0.05556 9 153 0.1183 1.1448513857816023E-01
3L_15878704_SNP A G 0.2739 43 114 0.4531 4.4036540980021743E-01
3L_15878744_SNP T G 0.06875 11 149 0.04709 4.3113403641906550E-02
3L_15878799_SNP T A 0.06173 10 152 0.06993 6.8609226085511232E-02
3L_15878866_INS AAACTATATTAAATGTCACGCAA A 0.05 8 152 0.1704 1.6316709460564649E-01
3L_15878897_SNP T A 0.05769 9 147 0.1035 9.3082502197132655E-02
3L_15878898_SNP T G 0.05096 8 149 0.1097 9.9440018161711219E-02
3L_15878901_DEL T TATCT 0.0559 9 152 0.09789 9.1559468440812863E-02
3L_15878946_SNP T A 0.2649 40 111 0.7481 7.3879453030266751E-01
3L_15878962_SNP T C 0.2885 45 111 0.7195 7.1276555116587248E-01
3L_15879160_SNP C A 0.3377 52 102 0.866 8.6162480757818927E-01
3L_15879202_DEL C CC 0.3026 46 106 0.593 6.1356511399764246E-01
3L_15879209_SNP C G 0.3205 50 106 0.5381 5.6439165875456265E-01
3L_15879504_SNP T C 0.09259 15 147 0.1315 1.2940135759475235E-01
3L_15879512_SNP C T 0.07407 12 150 0.0861 8.4048657789862036E-02
3L_15879516_SNP T C 0.2961 45 107 0.3075 2.9594197940840916E-01
3L_15879517_SNP A C 0.07362 12 151 0.08459 8.3494133904477685E-02
3L_15879531_SNP C T 0.3205 50 106 0.03362 2.9329141526714050E-02
3L_15879546_SNP A G 0.3677 57 98 0.846 8.4257493186452848E-01
3L_15879547_SNP A G 0.3791 58 95 0.7283 7.2352654406236783E-01
3L_15879607_SNP G A 0.4051 64 94 0.07958 7.3879198036213511E-02
3L_15879635_SNP A G 0.3548 55 100 0.04096 3.5592889766016322E-02
3L_15879701_SNP T C 0.4214 67 92 0.7548 7.5264084148091270E-01
3L_15879725_SNP C T 0.4151 66 93 0.5814 5.7540079134837963E-01
3L_15879937_SNP C T 0.05556 9 153 0.7563 7.5246262966899857E-01
3L_15880120_SNP A G 0.05882 9 144 0.9232 9.2267827425078308E-01
3L_15880224_SNP A G 0.05063 8 150 0.4581 4.4817197261519381E-01
3L_15880225_SNP T G 0.06494 10 144 0.5843 5.8909396272662451E-01
3L_15880257_SNP A T 0.2895 44 108 0.04573 3.7744141071587370E-02
3L_15880269_SNP A T 0.2632 40 112 0.05796 4.8709465895991941E-02
3L_15880303_SNP A T 0.05521 9 154 0.3722 3.7051928326968264E-01
3L_15880338_SNP A T 0.2895 44 108 0.01492 1.1885646984662560E-02
3L_15880415_SNP G C 0.05 8 152 0.4043 3.9772827038720593E-01
3L_15880507_SNP A G 0.0679 11 151 0.121 1.1810598471485678E-01
3L_15880643_SNP C T 0.07006 11 146 0.02137 1.8560099677018115E-02
3L_15880662_SNP C T 0.07362 12 151 0.02801 2.6038377473695373E-02
3L_15880708_SNP G C 0.4934 75 77 0.1603 1.4775273901240993E-01
3L_15880725_SNP T G 0.05521 9 154 0.06383 6.1065652076001134E-02
3L_15880765_SNP A T 0.4474 68 84 0.6313 6.1933402105825819E-01
3L_15880787_SNP T C 0.4276 65 87 0.5668 5.5677020236844288E-01
3L_15880980_SNP C A 0.4474 68 84 0.5883 5.7597952880592007E-01
3L_15881100_SNP G A 0.05556 9 153 0.3961 3.9329908739147823E-01
3L_15881128_SNP A T 0.1562 25 135 0.8228 8.2152906309422891E-01
3L_15881138_SNP C T 0.3312 53 107 0.467 4.5939679620786078E-01
3L_15881151_SNP T A 0.1401 22 135 0.8147 8.1177498995473218E-01
3L_15881261_SNP T C 0.1519 24 134 0.7724 7.6840676750003789E-01
3L_15881314_SNP T C 0.1076 17 141 0.1532 1.4332210936959855E-01
3L_15881359_SNP A G 0.3709 56 95 0.07891 7.4327269030750334E-02
3L_15881377_SNP G T 0.06173 10 152 0.3337 3.2654032144937839E-01
3L_15881820_SNP C T 0.1043 17 146 0.2168 2.1197963551174748E-01
3L_15881827_SNP G A 0.1037 17 147 0.2075 2.0277191206745404E-01
3L_15881909_SNP G C 0.0566 9 150 0.3016 2.9426271304019391E-01
3L_15881922_SNP C G 0.09554 15 142 0.241 2.3075688033100517E-01
3L_15881932_SNP G C 0.06369 10 147 0.3725 3.6109993640492777E-01
3L_15882121_SNP C T 0.1274 20 137 0.1704 1.9033884028001469E-01
3L_15882131_SNP A G 0.1447 23 136 0.06549 6.1422336426748568E-02
3L_15882580_SNP A G 0.268 41 112 0.9841 9.8370757977654411E-01
3L_15882708_SNP T G 0.4125 66 94 0.01001 8.9401355215637090E-03
3L_15883083_SNP T G 0.08485 14 151 0.08456 8.2208340588335760E-02
3L_15883094_SNP T C 0.2968 46 109 0.4306 4.1728276640025197E-01
3L_15883188_SNP A G 0.06748 11 152 0.05638 5.3075455824156306E-02
3L_15883278_SNP C T 0.07362 12 151 0.1224 1.1788997738809859E-01
3L_15883315_DEL T TGT 0.3034 44 101 0.2411 2.5988865331776656E-01
3L_15883415_SNP C T 0.06329 10 148 0.8103 8.0754643832439188E-01
3L_15883476_SNP T C 0.09494 15 143 0.3877 3.7729313115434959E-01
3L_15883606_DEL T TT 0.3741 55 92 0.138 1.2738666756738348E-01
3L_15883802_SNP G A 0.1698 27 132 0.9094 9.0725126163433567E-01
3L_15883845_SNP A T 0.06135 10 153 0.3336 3.3218240982807434E-01
3L_15883878_SNP A G 0.1509 24 135 0.8127 8.1012658713890828E-01
3L_15883966_SNP G A 0.3113 47 104 0.406 3.8809956128203793E-01
3L_15884048_SNP C T 0.183 28 125 0.4135 4.0856477773015798E-01
3L_15884061_INS TT T 0.183 28 125 0.3095 3.0597039541352566E-01
3L_15884089_SNP G T 0.09816 16 147 0.2782 2.7889600665648806E-01
3L_15884132_SNP T C 0.2763 42 110 0.8494 8.4738416357404567E-01
3L_15884134_SNP A G 0.281 43 110 0.5937 5.8173451254311992E-01
3L_15884147_SNP G A 0.2614 40 113 0.2293 2.2515435065031619E-01
3L_15884156_INS GCATACTATA C 0.05625 9 151 0.2925 2.9269433443282922E-01
3L_15884159_INS TACTATACAT T 0.2105 32 120 0.671 6.6620966553924899E-01
3L_15884161_SNP C T 0.1139 18 140 0.3118 3.1102282806578829E-01
3L_15884162_SNP G A 0.07453 12 149 0.09636 9.1136643106505377E-02
3L_15884204_INS CCAGACTGTCAAAAG C 0.3092 47 105 0.7695 7.6385209967144085E-01
3L_15884208_SNP T C 0.3092 47 105 0.4767 4.6695494594091114E-01
3L_15884210_SNP G T 0.3137 48 105 0.6585 6.4885051134983862E-01
3L_15884211_SNP G T 0.3117 48 106 0.6447 6.3569689695659903E-01
3L_15884213_SNP A C 0.298 45 106 0.8398 8.3568380680969612E-01
3L_15884229_SNP C T 0.3052 47 107 0.6659 6.5741564321081691E-01
3L_15884330_SNP C T 0.06832 11 150 0.3303 3.2213814402001395E-01
3L_15884504_SNP T C 0.4832 72 77 0.2932 2.7064537228355046E-01
3L_15884625_SNP G A 0.1544 23 126 0.3382 3.2821553252815916E-01
3L_15884735_SNP G A 0.1895 29 124 0.5821 5.7416406273690757E-01
3L_15884740_SNP G A 0.1987 31 125 0.6243 6.1909540859545464E-01
3L_15884848_SNP C A 0.1069 17 142 0.6847 6.8058078688595769E-01
3L_15885105_SNP G A 0.06748 11 152 0.1662 1.6188659881552359E-01
3L_15885195_SNP T C 0.05521 9 154 0.1974 1.9151244804568446E-01
3L_15885227_SNP G A 0.1 16 144 0.9383 9.3759983754544785E-01
3L_15885376_SNP T G 0.1677 26 129 0.1639 1.6454282653134811E-01
3L_15885393_SNP G A 0.3378 50 98 0.8783 8.7656689634589535E-01
3L_15885589_SNP C T 0.1562 25 135 0.2693 2.5893285015657719E-01
3L_15885621_SNP A G 0.09877 16 146 0.9407 9.3976823756891670E-01
3L_15885685_SNP A T 0.07453 12 149 0.8466 8.4376112533805214E-01
3L_15885705_SNP A G 0.07643 12 145 0.9376 9.3592484873439596E-01
3L_15885707_SNP T A 0.06875 11 149 0.1805 1.7140596494621396E-01
3L_15885738_SNP T C 0.2185 33 118 0.2934 2.7479575514760257E-01
3L_15885742_SNP T C 0.06875 11 149 0.6189 6.1225000672328056E-01
3L_15885743_SNP T G 0.06832 11 150 0.6218 6.1621621120444958E-01
3L_15885748_MNP TCA AAC 0.0679 11 151 0.6066 6.0082329603430373E-01
3L_15885755_SNP C T 0.06875 11 149 0.6071 5.9957388882752338E-01
3L_15885757_SNP T C 0.06875 11 149 0.5926 5.8491630464886857E-01
3L_15885758_SNP G A 0.0679 11 151 0.6066 6.0082329603430373E-01
3L_15885771_SNP G A 0.0625 10 150 0.5323 5.2331425676653343E-01
3L_15885777_SNP T C 0.05031 8 151 0.5313 5.2363122598529299E-01
3L_15885834_SNP T G 0.0828 13 144 0.7866 7.8453852652333422E-01
3L_15885860_SNP A T 0.08805 14 145 0.669 6.6212052057816773E-01
3L_15885892_SNP T C 0.09317 15 146 0.7038 6.9842348478573912E-01
3L_15885906_SNP T C 0.1987 30 121 0.1358 1.2062556292061832E-01
3L_15885920_SNP A G 0.2105 32 120 0.1446 1.2880286821997855E-01
3L_15885946_SNP A C 0.09494 15 143 0.7177 7.1013342355338183E-01
3L_15886119_SNP C T 0.1224 18 129 0.6386 6.2383082839307047E-01
3L_15886134_SNP T C 0.08553 13 139 0.181 1.6865434481164765E-01
3L_15886198_SNP G A 0.26 39 111 0.4771 4.6945283266229620E-01
3L_15886213_SNP T A 0.2667 40 110 0.5282 5.1252986281025681E-01
3L_15886215_SNP T A 0.2105 32 120 0.7617 7.5378162672747706E-01
3L_15886249_SNP C T 0.2581 40 115 0.5007 4.8661320507671435E-01
3L_15886259_SNP T A 0.1974 30 122 0.8475 8.4237117609979395E-01
3L_15886299_SNP A T 0.25 39 117 0.5967 5.8566006034442197E-01
3L_15886310_SNP T C 0.1522 21 117 0.7239 7.3339008021736118E-01
3L_15886366_SNP A T 0.4653 67 77 0.995 9.9465849353903801E-01
3L_15886394_SNP G A 0.4859 69 73 0.8641 8.5567676134448578E-01
3L_15886411_SNP A T 0.4027 60 89 0.397 3.7149500587864903E-01
3L_15886421_SNP C T 0.4792 69 75 0.9495 9.4640131066491118E-01
3L_15886426_SNP G A 0.4828 70 75 0.9394 9.3598065579056056E-01
3L_15886465_SNP A T 0.4762 70 77 0.9285 9.2468123734996754E-01
3L_15886474_SNP C T 0.2143 33 121 0.3848 3.7130775979755226E-01
3L_15886518_SNP A C 0.5 74 74 0.9947 9.9450226324095614E-01
3L_15886521_SNP C A 0.4898 72 75 0.898 8.9344020907838395E-01
3L_15886559_SNP G A 0.3245 49 102 0.3672 3.4797583120444087E-01
3L_15886671_SNP C T 0.1538 24 132 0.4278 4.1440648258103674E-01
3L_15886820_SNP A C 0.4133 62 88 0.8272 8.2123670949382221E-01
3L_15886898_SNP A G 0.2 30 120 0.4162 3.9658719152954114E-01
3L_15886917_SNP C G 0.2092 32 121 0.3799 3.7592764861411165E-01
3L_15887310_SNP T G 0.06748 11 152 0.175 1.7279727873580875E-01
3L_15887448_SNP A T 0.1519 24 134 0.5605 5.5325065325605549E-01
3L_15887552_SNP G A 0.06707 11 153 0.1664 1.6326157860059409E-01
3L_15887922_SNP T G 0.141 22 134 0.5773 5.6966028656419654E-01
3L_15888030_SNP A C 0.3377 52 102 0.7744 7.6876246936305614E-01
3L_15888059_SNP A C 0.1429 22 132 0.6373 6.2899281051356526E-01
3L_15888069_SNP A T 0.3723 51 86 0.3459 3.1347581901943666E-01
3L_15888077_SNP T A 0.05063 8 150 0.2721 2.6211961647202631E-01
3L_15888162_SNP C G 0.2714 38 102 0.8636 8.5587739736982882E-01
3L_15888167_SNP T G 0.2734 38 101 0.9814 9.8036428204155801E-01
3L_15888179_SNP G T 0.2754 38 100 0.76 7.4706485713465398E-01
3L_15888312_SNP G T 0.3099 44 98 0.6645 6.5685009275529538E-01
3L_15888330_SNP C T 0.0641 10 146 0.7705 7.6410212764525398E-01
3L_15888543_SNP C G 0.1613 25 130 0.2395 2.2934527281908146E-01
3L_15888557_SNP T C 0.1961 30 123 0.4667 4.5547956830259750E-01
3L_15888568_SNP C A 0.4507 64 78 0.8297 8.3559136159794012E-01
3L_15888657_SNP G T 0.1419 22 133 0.5844 5.7403246853056489E-01
3L_15888691_DEL T TC 0.08125 13 147 0.552 5.4473462497627434E-01
3L_15888811_SNP G A 0.4868 74 78 0.0191 1.5132452916708382E-02
3L_15888819_SNP A C 0.4351 67 87 0.04383 3.7521645133734606E-02
3L_15888844_SNP T G 0.1543 25 137 0.3668 3.5913363429330647E-01
3L_15889026_SNP T C 0.2 31 124 0.5416 5.2983143567444657E-01
3L_15889043_SNP C T 0.08861 14 144 0.4055 3.9664385045593009E-01
3L_15889111_SNP G C 0.06875 11 149 0.6683 6.6303482929762769E-01
3L_15889236_SNP T C 0.2258 35 120 0.594 5.8455093350869980E-01
3L_15889260_SNP G A 0.2177 32 115 0.3506 3.2783063873624918E-01
3L_15889292_SNP G T 0.2467 37 113 0.5253 5.0711184108333374E-01
3L_15889316_SNP G A 0.2581 40 115 0.5987 5.8735780787255820E-01
3L_15889329_SNP T G 0.2614 40 113 0.4003 3.8990198159809852E-01
3L_15889351_SNP G T 0.2628 41 115 0.5017 4.9042833858383172E-01
3L_15889353_SNP C T 0.2675 42 115 0.5183 5.0854875091482254E-01
3L_15889394_SNP G A 0.1161 18 137 0.4862 4.7721100694644769E-01
3L_15889440_SNP T A 0.1069 17 142 0.7758 7.7137964409252657E-01
3L_15889443_SNP G A 0.1948 30 124 0.3766 3.5948490944945977E-01
3L_15889449_SNP A C 0.1961 30 123 0.3864 3.6795289702644862E-01
3L_15889451_SNP A G 0.08974 14 142 0.3158 3.0014905408141779E-01
3L_15889476_SNP T G 0.1871 29 126 0.3629 3.4623512273877732E-01
3L_15889487_SNP G A 0.1006 16 143 0.8494 8.5949867510977007E-01
3L_15889540_SNP T G 0.09317 15 146 0.3082 3.0379694139667734E-01
3L_15889567_SNP G A 0.1533 23 127 0.3628 3.5234718211766025E-01
3L_15889577_SNP C G 0.08696 14 147 0.6758 6.7011150263195218E-01
3L_15889587_SNP A G 0.4868 74 78 0.8932 8.8862179581844403E-01
3L_15889589_SNP A T 0.06098 10 154 0.7042 7.0118783249356231E-01
3L_15889596_SNP C T 0.06098 10 154 0.7042 7.0118783249356231E-01
3L_15889641_SNP G A 0.135 22 141 0.3573 3.5160000985054762E-01
3L_15889722_SNP G A 0.1062 17 143 0.2206 2.1365236574199586E-01
3L_15889744_SNP T G 0.5 77 77 0.05292 4.6763989743488991E-02
3L_15889754_SNP A C 0.3958 57 87 0.2356 2.1525147780112575E-01
3L_15889757_INS GACTGACTG G 0.07097 11 144 0.1502 1.3946540248700767E-01
3L_15889772_SNP A G 0.1166 19 144 0.2372 2.3197421873392909E-01
3L_15889806_SNP A T 0.07362 12 151 0.2985 2.9713011112672083E-01
3L_15890045_SNP A T 0.1899 30 128 0.4791 4.7179086097702905E-01
3L_15890126_INS CC C 0.07042 10 132 0.3561 3.3209837740051196E-01
3L_15890493_SNP A G 0.07927 13 151 0.408 4.0446965130888735E-01
3L_15890634_SNP C T 0.06832 11 150 0.6667 6.6095253543972421E-01
3L_15890713_SNP C T 0.3701 57 97 0.6664 6.5654677966209585E-01
3L_15890733_SNP T C 0.2516 39 116 0.2294 2.1874278453590779E-01
3L_15890816_DEL C CC 0.281 43 110 0.1217 1.1701294570648024E-01
3L_15890843_SNP C T 0.2867 43 107 0.1145 1.0679523005765856E-01
3L_15890852_DEL T TAGGAAACCCTT 0.2763 42 110 0.2121 2.0545023160307041E-01
3L_15890869_SNP T G 0.2829 43 109 0.3438 3.3323680859257421E-01
3L_15890896_SNP A T 0.06993 10 133 0.4025 3.8137350945495352E-01
3L_15891191_INS GC G 0.05031 8 151 0.8917 8.8935099155091391E-01
3L_15891427_SNP A G 0.1534 25 138 0.6249 6.2036706623886950E-01
3L_15891442_SNP A T 0.1534 25 138 0.6249 6.2036706623886950E-01
3L_15891515_SNP C T 0.07927 13 151 0.408 4.0446965130888735E-01
3L_15891536_SNP T G 0.07407 12 150 0.4685 4.6275097051552716E-01
3L_15891557_SNP G A 0.2215 35 123 0.981 9.8077240304054447E-01
3L_15891627_SNP T C 0.1195 19 140 0.5614 5.5173032900554841E-01
3L_15891813_SNP C T 0.1313 21 139 0.7463 7.4207455126545552E-01
3L_15891962_SNP T C 0.4276 65 87 0.2809 2.6348763704052525E-01
3L_15892282_SNP G C 0.07975 13 150 0.3631 3.5869535592578128E-01
3L_15892993_DEL T TTATATTTTGTG 0.09816 16 147 0.4365 4.3031457989772559E-01
3L_15893016_SNP T A 0.09938 16 145 0.4313 4.2276200589196367E-01
3L_15893018_INS GG G 0.08642 14 148 0.4493 4.4220702993694072E-01
3L_15893020_SNP T A 0.09756 16 148 0.4394 4.3455090873172175E-01
3L_15893086_SNP A G 0.3113 47 104 0.5832 5.7859857642933599E-01
3L_15893194_SNP C T 0.1141 17 132 0.8889 8.8452598266546478E-01
3L_15893217_SNP A T 0.1242 19 134 0.6811 6.7301822570155578E-01
3L_15893234_SNP T G 0.1275 19 130 0.604 5.9649326633138944E-01
3L_15893319_SNP C G 0.08917 14 143 0.4788 4.6951360629802863E-01
3L_15893538_SNP A G 0.08075 13 148 0.1685 1.6140465188091224E-01
3L_15893638_SNP T G 0.05521 9 154 0.4164 4.1076944049341757E-01
3L_15893710_SNP G T 0.4122 61 87 0.289 2.7085173453429368E-01
3L_15893716_SNP G A 0.2839 44 111 0.4867 4.7492693336703862E-01
3L_15893851_SNP T G 0.2803 44 113 0.6505 6.4422306601656787E-01
3L_15893859_SNP C T 0.1375 22 138 0.9471 9.4591022576336492E-01
3L_15894337_INS T TAT 0.4776 64 70 0.3289 3.0516757008929118E-01
3L_15894447_SNP A G 0.0915 14 139 0.3033 2.9069883857511247E-01
3L_15895103_SNP T C 0.2517 38 113 0.6479 6.3813929152657212E-01
3L_15895238_SNP G T 0.2745 42 111 0.4924 4.7467783146152120E-01
3L_15895291_DEL AA A 0.3716 55 93 0.2748 2.6505089203273191E-01
3L_15895335_SNP C T 0.3654 57 99 0.06582 5.9477976186187338E-02
3L_15895339_SNP A T 0.2138 34 125 0.000279 2.1392569994324709E-04
3L_15895498_SNP T G 0.329 51 104 0.2094 1.9789643732359530E-01
3L_15895624_SNP G T 0.1871 29 126 0.08564 8.0389167596361416E-02
3L_15895671_INS TCTTTTT T 0.06289 10 149 0.4848 4.7540078669607067E-01
3L_15895677_SNP T G 0.07285 11 140 0.5128 5.0379619371073359E-01
3L_15895687_SNP C T 0.05769 9 147 0.5212 5.1608723050292071E-01
3L_15895765_SNP C T 0.1125 18 142 0.6484 6.4119471242852066E-01
3L_15895808_SNP C A 0.3506 54 100 0.09084 8.1065148858984526E-02
3L_15895824_SNP C T 0.1132 18 141 0.6078 6.0025713266381042E-01
3L_15896021_INS TCTT T 0.06623 10 141 0.000209 1.4249904918462895E-04
3L_15896239_SNP T C 0.1 16 144 0.7354 7.3070740573069559E-01
3L_15896305_SNP G T 0.1062 17 143 0.6172 6.1142998333481557E-01
3L_15896324_SNP T C 0.05 8 152 0.8929 8.9109787564139609E-01
3L_15896359_SNP T C 0.1338 21 136 0.3297 3.1813338189437279E-01
3L_15896506_SNP G A 0.06748 11 152 0.1192 1.5261431991941699E-01
3L_15896564_INS A AA 0.2806 39 100 0.6871 6.9549781150151657E-01
3L_15896592_SNP G A 0.3701 57 97 0.1089 1.0072872170859359E-01
3L_15896598_SNP T A 0.3701 57 97 0.1463 1.3860108556418960E-01
3L_15896610_SNP C T 0.4094 61 88 0.7403 7.3094714120907733E-01
3L_15896627_SNP C T 0.3636 56 98 0.1557 1.4356440253295555E-01
3L_15896640_SNP T C 0.3537 52 95 0.4373 4.1507355329517770E-01
3L_15896642_SNP T C 0.3448 50 95 0.4993 4.7536419882566261E-01
3L_15896645_INS C CC 0.1474 23 133 0.9176 9.1580073472793311E-01
3L_15896648_SNP A T 0.1474 23 133 0.9637 9.6272780206818820E-01
3L_15896649_SNP A G 0.3624 54 95 0.4729 4.5425388027472713E-01
3L_15896660_SNP G T 0.3699 54 92 0.6418 6.3032083428827967E-01
3L_15896669_SNP G C 0.38 57 93 0.3829 3.6676692780276665E-01
3L_15896747_SNP G A 0.1899 30 128 0.1012 9.4130651725103931E-02
3L_15896752_SNP T A 0.3709 56 95 0.133 1.2047869751030094E-01
3L_15896754_SNP T C 0.3684 56 96 0.1353 1.2362107703237768E-01
3L_15896759_SNP G A 0.3684 56 96 0.1443 1.3230268462067185E-01
3L_15896764_SNP C T 0.4038 63 93 0.5553 5.4493340394913115E-01
3L_15896773_SNP T G 0.1887 30 129 0.08066 7.5169975993172045E-02
3L_15896774_SNP A T 0.1824 29 130 0.1493 1.4701254059516911E-01
3L_15896790_SNP C A 0.4248 65 88 0.3609 3.5604829938367766E-01
3L_15896802_SNP G A 0.4183 64 89 0.5013 4.8774208286380305E-01
3L_15896811_SNP T C 0.4268 67 90 0.3582 3.4507619349074103E-01
3L_15896819_SNP C T 0.1911 30 127 0.5247 5.2658555158486986E-01
3L_15896825_SNP A T 0.4258 66 89 0.3228 3.0908535729754782E-01
3L_15896833_SNP C T 0.4331 68 89 0.3439 3.3124131965564252E-01
3L_15896838_SNP A C 0.2038 32 125 0.2696 2.5859592074057247E-01
3L_15896840_SNP A C 0.3245 49 102 0.4494 4.3886848526950428E-01
3L_15896915_SNP A G 0.2013 31 123 0.8187 8.1332710717070755E-01
3L_15896997_SNP T C 0.4684 74 84 0.07899 7.2191457266103515E-02
3L_15897007_INS A AA 0.4392 65 83 0.4671 4.5167191242956517E-01
3L_15897033_SNP A C 0.1911 30 127 0.2061 1.9620431584534515E-01
3L_15897157_SNP A G 0.1472 24 139 0.6098 6.0492106627540110E-01
3L_15897356_SNP G A 0.4679 73 83 0.04899 4.3796498796892104E-02
3L_15897377_SNP A C 0.293 46 111 0.5376 5.3154718752209873E-01
3L_15897405_SNP C T 0.3032 47 108 0.07834 7.0659572762830594E-02
3L_15897420_SNP G A 0.3013 47 109 0.0669 6.0259195226609101E-02
3L_15897423_SNP T C 0.3013 47 109 0.0732 6.6426544574736041E-02
3L_15897435_SNP T C 0.2895 44 108 0.03408 3.1023378256584220E-02
3L_15897438_SNP A G 0.06832 11 150 0.8728 8.7105228477261787E-01
3L_15897755_SNP C G 0.1402 23 141 0.2621 2.5856721470118271E-01
3L_15897760_SNP T G 0.1783 28 129 0.714 7.0703799187828498E-01
3L_15897786_SNP C T 0.1962 31 127 0.9967 9.9657165501297040E-01
3L_15897868_SNP C T 0.1935 30 125 0.4123 4.0083812304783051E-01
3L_15897874_SNP C T 0.1935 30 125 0.4658 4.5023372949900953E-01
3L_15897926_SNP T C 0.15 24 136 0.5273 5.1864847331485575E-01
3L_15897955_SNP G T 0.1519 24 134 0.2199 2.0869669957639236E-01
3L_15898003_SNP T C 0.07453 12 149 0.8345 8.3128296600023943E-01
3L_15898011_SNP A G 0.2986 43 101 0.5243 5.0379484962065568E-01
3L_15898078_SNP C A 0.1069 17 142 0.9886 9.8833037218462805E-01
3L_15898084_SNP A T 0.1006 16 143 0.7746 7.7004334324416923E-01
3L_15898088_SNP A G 0.1062 17 143 0.6858 6.8030861747336624E-01
3L_15898098_SNP G A 0.1125 18 142 0.3629 3.5317721809494929E-01
3L_15898171_SNP A C 0.06748 11 152 0.6223 6.1750975488504734E-01
3L_15898174_INS TTCATATTCATTCAT T 0.06329 10 148 0.7259 7.1955519761403297E-01
3L_15898179_SNP A C 0.4481 69 85 0.7598 7.5245065271784339E-01
3L_15898447_SNP T G 0.4859 69 73 0.3736 3.4435069403920471E-01
3L_15898478_SNP A G 0.1589 24 127 0.982 9.8164568507058814E-01
3L_15898752_SNP A T 0.4645 72 83 0.3733 3.6060586647695203E-01
3L_15898794_SNP G T 0.1753 27 127 0.2612 2.5339999624970766E-01
3L_15898808_SNP A G 0.474 73 81 0.3105 2.9625349279156732E-01
3L_15898894_SNP A G 0.06211 10 151 0.2726 2.6616777899733191E-01
3L_15899054_SNP T C 0.3057 48 109 0.4905 4.7890202897463996E-01
3L_15899066_SNP G A 0.07051 11 145 0.4751 4.6352521303509864E-01
3L_15899108_SNP C T 0.1667 27 135 0.7794 7.7877475285051512E-01
3L_15899225_SNP C T 0.05521 9 154 0.1857 1.8175777495626233E-01
3L_15899246_SNP T C 0.09434 15 144 0.9007 8.9854082563295867E-01
3L_15899276_SNP C G 0.1538 24 132 0.4837 4.7055783542508112E-01
3L_15899339_SNP G T 0.2628 41 115 0.4847 4.7288403746349339E-01
3L_15899451_SNP G T 0.1321 21 138 0.3848 3.7364442682444488E-01
3L_15899462_SNP G C 0.1049 17 145 0.1236 1.1775310740866529E-01
3L_15899463_SNP T A 0.1049 17 145 0.1233 1.1745464609914469E-01
3L_15899513_DEL AAATGAACATTTTTAA A 0.3562 52 94 0.7699 7.6160599696867481E-01
3L_15899532_SNP T G 0.2357 37 120 0.7794 7.7943364893525868E-01
3L_15899544_SNP A C 0.2293 36 121 0.4772 4.7126215122826509E-01
3L_15899551_SNP T C 0.1572 25 134 0.7072 7.0112544830358758E-01
3L_15899615_SNP C T 0.4156 64 90 0.9588 9.5792375179504952E-01
3L_15899806_SNP A G 0.2692 42 114 0.271 2.5698392611083265E-01
3L_15899830_SNP T C 0.3117 48 106 0.4352 4.2794859729096657E-01
3L_15899896_SNP A G 0.2188 35 125 0.4859 4.7707700564518751E-01
3L_15899956_SNP G A 0.2792 43 111 0.7847 7.7762664611055077E-01
3L_15900017_SNP G A 0.08642 14 148 0.8087 8.0583154622426911E-01
3L_15900103_SNP T C 0.1625 26 134 0.3157 3.1372248856720741E-01
3L_15900170_SNP C G 0.1013 16 142 0.7536 7.4838015365403576E-01
3L_15900299_SNP C G 0.3418 54 104 0.1959 1.8698816845971744E-01
3L_15900468_SNP A C 0.205 33 128 0.8331 8.3047455256195757E-01
3L_15900478_SNP T C 0.1863 30 131 0.7637 7.6010270992423168E-01
3L_15900501_SNP C T 0.1975 32 130 0.9724 9.7237721410598055E-01
3L_15900527_SNP A G 0.2038 32 125 0.694 6.9296667620810348E-01
3L_15900552_SNP G A 0.4867 73 77 0.4821 4.6317090557389218E-01
3L_15900560_SNP C T 0.4868 74 78 0.479 4.6267642387687014E-01
3L_15900563_SNP A G 0.4901 74 77 0.5673 5.5582791458370673E-01
3L_15900570_SNP T C 0.1852 30 132 0.7683 7.6530085214229260E-01
3L_15900578_SNP C T 0.4902 75 78 0.4512 4.3489456752327071E-01
3L_15900579_SNP C G 0.4 62 93 0.7569 7.5028298952207972E-01
3L_15900598_SNP A T 0.2037 33 129 0.7545 7.5135413380883176E-01
3L_15900659_SNP A T 0.1373 21 132 0.2641 2.4735866330146639E-01
3L_15900734_SNP G T 0.4118 63 90 0.6703 6.6102478482639004E-01
3L_15900739_SNP T C 0.1076 17 141 0.4361 4.2397645344851187E-01
3L_15900836_SNP A C 0.09259 15 147 0.1277 1.2270762006984326E-01
3L_15900980_SNP T A 0.05063 8 150 0.5411 5.2954463461374357E-01
3L_15901115_SNP A G 0.1835 29 129 0.06795 6.5742750524945895E-02
3L_15901216_SNP A G 0.205 33 128 0.2163 2.1104424210914430E-01
3L_15901257_SNP T G 0.08176 13 146 0.7514 7.4576645589380308E-01
3L_15901377_SNP T G 0.3121 49 108 0.8127 8.0792753351015190E-01
3L_15901384_SNP T G 0.3613 56 99 0.7335 7.2655326646904472E-01
3L_15901424_SNP C T 0.3571 55 99 0.8571 8.5270756673838455E-01
3L_15901498_SNP G T 0.4183 64 89 0.3031 2.8704532147542494E-01
3L_15901503_SNP T A 0.451 69 84 0.3914 3.7679373196261989E-01
3L_15901589_SNP A C 0.3856 59 94 0.5016 4.8869237868690441E-01
3L_15901638_SNP C T 0.242 38 119 0.05121 4.4808165842651446E-02
3L_15901664_SNP T A 0.2349 35 114 0.03444 2.7507669663190328E-02
3L_15901798_SNP T C 0.3871 60 95 0.547 5.3494419900156531E-01
3L_15901879_SNP A G 0.1139 18 140 0.2247 2.1395789200998461E-01
3L_15901898_SNP G C 0.2994 47 110 0.8696 8.6584164840354860E-01
3L_15902045_SNP A G 0.1 16 144 0.1443 1.3899998024799254E-01
3L_15902101_SNP G A 0.05696 9 149 0.9359 9.3459479991064998E-01
3L_15902366_SNP C T 0.1605 26 136 0.7663 7.6325621213641803E-01
3L_15902370_SNP T C 0.1562 25 135 0.7095 7.0414239779062127E-01
3L_15902386_SNP G T 0.1765 27 126 0.9508 9.5071233134884092E-01
3L_15902406_SNP A C 0.1667 26 130 0.9787 9.7827107612505848E-01
3L_15902411_SNP A G 0.1613 25 130 0.9785 9.7792209337366509E-01
3L_15902447_SNP T A 0.3226 50 105 0.822 8.1822383224847317E-01
3L_15902454_SNP T A 0.4522 71 86 0.6148 6.0834781402377058E-01
3L_15902462_SNP T A 0.4645 72 83 0.6602 6.5267067656084132E-01
3L_15902473_SNP T A 0.06173 10 152 0.3016 2.9470435159223551E-01
3L_15902483_SNP C A 0.15 24 136 0.5277 5.1990946873265331E-01
3L_15902491_SNP T C 0.4641 71 82 0.7633 7.5745716005662256E-01
3L_15902526_SNP G T 0.08784 13 135 0.7511 7.4438416096687754E-01
3L_15902531_DEL T TT 0.09655 14 131 0.7716 7.6359619152449276E-01
3L_15902562_SNP T C 0.08642 14 148 0.3616 3.5524134470535551E-01
3L_15902597_SNP G A 0.2222 36 126 0.4889 4.8317815040253920E-01
3L_15902761_SNP G T 0.1962 31 127 0.1523 1.4139968723504759E-01
3L_15902787_DEL A AA 0.141 22 134 0.06885 8.4420182915443509E-02
3L_15902795_SNP T C 0.07453 12 149 0.5412 5.3401606294393167E-01
3L_15902802_SNP G A 0.2437 39 121 0.1691 1.6457658504926509E-01
3L_15902806_SNP G A 0.1582 25 133 0.2337 2.2467341115708994E-01
3L_15902829_SNP C T 0.1313 21 139 0.62 6.1387687578317485E-01
3L_15903039_DEL T TT 0.06211 10 151 0.512 5.0402585149420420E-01
3L_15903128_SNP G C 0.06173 10 152 0.1796 1.7411394730683172E-01
3L_15903208_SNP C T 0.1069 17 142 0.899 8.9730788082982926E-01
3L_15903212_SNP T A 0.1118 18 143 0.9365 9.3582200357630763E-01
3L_15903400_SNP A G 0.2581 40 115 0.655 6.4521556342477426E-01
3L_15903512_SNP A G 0.3701 57 97 0.5036 4.8897053652518130E-01
3L_15903679_SNP A G 0.2597 40 114 0.4287 4.1643934545592154E-01
3L_15903775_SNP G C 0.3013 47 109 0.8558 8.5173332771040533E-01
3L_15903784_SNP C T 0.1338 21 136 0.7239 7.2039038370888941E-01
3L_15903790_SNP T G 0.2222 34 119 0.3684 3.5207728750725231E-01
3L_15903819_SNP C A 0.2183 31 111 0.4553 4.4543604250487823E-01
3L_15903836_DEL A ACTAA 0.2102 33 124 0.2485 2.3646742088653772E-01
3L_15903842_SNP T C 0.07317 12 152 0.7164 7.1362754732841127E-01
3L_15903844_SNP G A 0.06748 11 152 0.1077 1.0407092217783964E-01
3L_15903847_SNP C A 0.06748 11 152 0.11 1.0636865863748790E-01
3L_15903874_SNP A G 0.2745 42 111 0.9825 9.8190617189152118E-01
3L_15903897_SNP G T 0.2662 37 102 0.8097 7.9813501715809509E-01
3L_15904003_DEL T TTCAAACATT 0.1242 19 134 0.8233 8.2119093569583401E-01
3L_15904053_SNP A T 0.2767 44 115 0.5776 5.6965608829214276E-01
3L_15904071_SNP G A 0.07453 12 149 0.687 7.0939358701158961E-01
3L_15904103_SNP G A 0.1375 22 138 0.6109 6.0453230536321401E-01
3L_15904207_SNP G C 0.0641 10 146 0.4951 4.8734852031846876E-01
3L_15904371_SNP G A 0.2152 34 124 0.6917 6.8803874810581400E-01
3L_15904402_SNP T G 0.0679 11 151 0.6752 6.7161409428826691E-01
3L_15904608_SNP T G 0.05455 9 156 0.2868 2.8307955020753361E-01
3L_15904761_SNP A G 0.1465 23 134 0.9485 9.4735492782376340E-01
3L_15904768_SNP G A 0.3484 54 101 0.7767 7.6934238769192764E-01
3L_15904769_SNP A T 0.3608 57 101 0.7353 7.2914504453971085E-01
3L_15904815_SNP G T 0.1677 27 134 0.5936 5.8797925751032887E-01
3L_15904816_SNP A G 0.1111 18 144 0.2437 2.4950054840715374E-01
3L_15904894_DEL A ACAACA 0.349 52 97 0.4648 4.5163690376889543E-01
3L_15904929_SNP T G 0.06832 11 150 0.4961 4.9138067607221625E-01
3L_15904941_SNP T G 0.06748 11 152 0.5001 4.9564069464146587E-01
3L_15904992_SNP C T 0.09816 16 147 0.817 8.1514053058628322E-01
3L_15905042_SNP G T 0.1635 26 133 0.8246 8.2074319000755369E-01
3L_15905215_SNP T C 0.06748 11 152 0.2637 2.6339431428581472E-01
3L_15905217_SNP G C 0.06875 11 149 0.2234 2.1421736068259567E-01
3L_15905376_SNP C G 0.2789 41 106 0.288 2.7817533339459288E-01
3L_15905479_SNP A T 0.07742 12 143 0.2968 2.8245280072416057E-01
3L_15905627_SNP G T 0.3613 56 99 0.7067 6.9655835841996072E-01
3L_15905704_SNP A G 0.1361 20 127 0.3418 3.6125080913890184E-01
3L_15905711_SNP A T 0.07097 11 144 0.05415 4.8018466392704108E-02
3L_15905729_SNP C A 0.375 57 95 0.1542 1.4159080436328675E-01
3L_15905731_SNP T A 0.05625 9 151 0.1559 1.5269480317104966E-01
3L_15905734_INS TCACT T 0.05031 8 151 0.1784 1.7386927856350987E-01
3L_15905865_SNP G A 0.1125 18 142 0.5814 5.7399434632455426E-01
3L_15905945_SNP A G 0.06918 11 148 0.1407 1.3676084589022708E-01
3L_15905958_SNP A G 0.08589 14 149 0.07491 7.2765464271988212E-02
3L_15905961_SNP A G 0.08589 14 149 0.07491 7.2765464271988212E-02
3L_15905962_SNP A C 0.08696 14 147 0.08265 8.5041431554895297E-02
3L_15905966_SNP T G 0.08075 13 148 0.1464 1.4365630443493049E-01
3L_15906014_SNP A C 0.1258 20 139 0.7894 7.8494248670069189E-01
3L_15906138_DEL A AGTGCGCAAATGTGGATACA 0.07407 12 150 0.3619 3.5493316397836183E-01
3L_15906151_SNP T G 0.3732 53 89 0.1294 1.1245025556060895E-01
3L_15906181_SNP A T 0.2901 47 115 0.02418 2.2114377980620506E-02
3L_15906188_SNP T A 0.3699 54 92 0.1005 8.8601219615248028E-02
3L_15906217_SNP A T 0.06707 11 153 0.1634 1.6029125618497952E-01
3L_15906235_SNP G A 0.06098 10 154 0.4471 4.4232517397328142E-01
3L_15906240_SNP G A 0.4241 67 91 0.2478 2.3614039019254196E-01
3L_15906260_SNP A T 0.4065 63 92 0.08991 8.7220804952703679E-02
3L_15906288_DEL C CATTA 0.2782 37 96 0.06864 4.8951140138739954E-02
3L_15906301_SNP A T 0.4214 67 92 0.319 3.1077365014653302E-01
3L_15906339_SNP G A 0.4204 66 91 0.2261 2.1439457255562966E-01
3L_15906341_SNP A C 0.4348 70 91 0.2476 2.4013295712837013E-01
3L_15906365_SNP T A 0.4304 68 90 0.2399 2.2909646573150655E-01
3L_15906373_SNP G T 0.4167 65 91 0.5108 5.4373271619490127E-01
3L_15906394_SNP A C 0.08805 14 145 0.3283 3.1743948074713912E-01
3L_15906441_SNP T G 0.07547 12 147 0.05039 4.6207560794025625E-02
3L_15906491_SNP C T 0.2293 36 121 0.3328 3.2035149622100723E-01
3L_15906641_DEL A AA 0.08125 13 147 0.4909 4.8600483310232123E-01
3L_15906845_SNP T A 0.2051 32 124 0.1205 1.1141367074476416E-01
3L_15906894_SNP T A 0.05 8 152 0.6366 6.2912011911881416E-01
3L_15906900_SNP A T 0.1613 25 130 0.6665 6.5649268458717058E-01
3L_15906913_SNP A C 0.07407 12 150 0.5155 5.0945463558313775E-01
3L_15906925_SNP A C 0.1472 24 139 0.5706 5.6580930125978601E-01
3L_15906929_SNP G A 0.3529 54 99 0.2357 2.2147391508648973E-01
3L_15906931_DEL G GTAG 0.1375 22 138 0.4606 4.5148741539811799E-01
3L_15906980_SNP G T 0.142 23 139 0.7916 7.8843949604520547E-01
3L_15906982_SNP A G 0.142 23 139 0.7971 7.9412037805349056E-01
3L_15907323_SNP G A 0.4076 64 93 0.08028 7.3543735373815325E-02
3L_15907413_SNP G A 0.1313 21 139 0.01446 1.2752428747136356E-02
3L_15907633_SNP G A 0.09494 15 143 0.7192 7.1475006530881180E-01
3L_15907681_SNP G T 0.1783 28 129 0.2962 2.9486904707840544E-01
3L_15907749_SNP G C 0.07407 12 150 0.1779 1.8191471447507490E-01
3L_15907765_SNP C G 0.121 19 138 0.826 8.2208713655400256E-01
3L_15907858_SNP A T 0.1146 18 139 0.2798 2.7013138622318422E-01
3L_15907883_INS CTA C 0.09804 15 138 0.6225 6.1251484234276798E-01
3L_15907916_SNP C T 0.1908 29 123 0.8188 8.1390519906383163E-01
3L_15907918_DEL T TCAATGG 0.2051 32 124 0.7867 7.8100537707993511E-01
3L_15907925_INS AGAAG A 0.2179 34 122 0.9522 9.5069802221023159E-01
3L_15907945_SNP C G 0.2194 34 121 0.8541 8.4911121986877047E-01
3L_15907974_SNP C T 0.1258 19 132 0.7993 7.9561497054606489E-01
3L_15907977_SNP A G 0.2201 35 124 0.8684 8.6522725996802019E-01
3L_15907994_DEL G AT 0.3893 58 91 0.7665 7.6317115281318759E-01
3L_15908004_DEL A ATCAAAGA 0.1722 26 125 0.5487 5.6355977621458853E-01
3L_15908078_SNP A T 0.4295 67 89 0.3076 2.9368206778885753E-01
3L_15908094_SNP G T 0.2715 41 110 0.1027 1.2439971378943493E-01
3L_15908117_SNP C T 0.07362 12 151 0.5114 5.0658340366441812E-01
3L_15908365_DEL C CACATT 0.2437 39 121 0.0229 2.0819547840402637E-02
3L_15908372_DEL G GCATACATCT 0.2437 39 121 0.0229 2.0819547840402637E-02
3L_15908470_SNP A G 0.2089 33 125 0.0009257 7.2470310591284993E-04
3L_15908620_SNP T C 0.3514 52 96 0.9196 9.1776124132478776E-01
3L_15908838_SNP C T 0.2549 39 114 0.8866 8.8254188547529122E-01
3L_15908842_INS ATAA A 0.07006 11 146 0.3565 3.5342584015917455E-01
3L_15908851_SNP C A 0.06173 10 152 0.9431 9.4231618037350462E-01
3L_15908856_SNP C G 0.1509 24 135 0.8537 8.5030907970703695E-01
3L_15908941_SNP G A 0.4744 74 82 0.4091 3.9543312200336322E-01
3L_15908957_SNP T C 0.1111 18 144 0.4369 4.3000550374880875E-01
3L_15908998_SNP C G 0.172 27 130 0.5149 5.0353646544026809E-01
3L_15909003_SNP T C 0.05521 9 154 0.7801 7.7766543717232639E-01
3L_15909008_SNP G A 0.3642 55 96 0.8711 8.6903829245914366E-01
3L_15909414_SNP A T 0.2549 39 114 0.3528 3.4472819457369674E-01
3L_15909415_SNP T A 0.2597 40 114 0.3001 2.9353435891971358E-01
3L_15909535_SNP G A 0.08861 14 144 0.319 3.0936792239249777E-01
3L_15909539_SNP T C 0.08805 14 145 0.6283 6.2883293906542959E-01
3L_15909542_SNP T C 0.08228 13 145 0.4397 4.4054291789458833E-01
3L_15909569_SNP G C 0.08974 14 142 0.1652 1.5275369452976217E-01
3L_15909574_SNP G A 0.09032 14 141 0.1729 1.6402952767582613E-01
3L_15909618_SNP A T 0.08725 13 136 0.157 1.4235299481012065E-01
3L_15909653_SNP T A 0.07586 11 134 0.06353 6.6604752457439839E-02
3L_15909659_SNP T G 0.07586 11 134 0.06177 4.7985583651896077E-02
3L_15909743_SNP T C 0.05128 8 148 0.3247 3.2017804792081861E-01
3L_15909754_SNP A C 0.05195 8 146 0.4047 3.9757872619831880E-01
3L_15909758_SNP A G 0.06329 10 148 0.5091 5.0833183044011965E-01
3L_15909764_SNP C A 0.05096 8 149 0.5267 5.2459277504162916E-01
3L_15909773_SNP C T 0.2368 36 116 0.253 2.3668045207568578E-01
3L_15909805_SNP T A 0.09375 15 145 0.1676 1.5856638459257111E-01
3L_15909981_DEL T TGAACAAAAAAACAAAGACCTTTTC 0.1333 20 130 0.01393 1.0207728963280942E-02
3L_15910011_SNP A G 0.1274 20 137 0.01031 8.9540986692956698E-03
3L_15910021_SNP G A 0.2938 47 113 0.06709 6.2176432689604939E-02
3L_15910024_SNP T A 0.3019 48 111 0.07205 6.6091925802296114E-02
3L_15910044_SNP G A 0.2987 46 108 0.06527 6.1393057487087684E-02
3L_15910053_SNP T G 0.05031 8 151 0.7191 7.1397620779993576E-01
3L_15910197_SNP T C 0.1538 24 132 0.006482 5.3052209362027388E-03
3L_15910209_SNP C T 0.1806 28 127 0.2382 2.3664746557605454E-01
3L_15910242_SNP A T 0.0828 13 144 0.139 1.3019846843996807E-01
3L_15910322_SNP A C 0.1914 31 131 0.01052 9.3822110104327221E-03
3L_15910334_SNP A G 0.1688 27 133 0.02694 2.4235986970298402E-02
3L_15910445_SNP T A 0.06494 10 144 0.5209 5.0824030069481796E-01
3L_15910514_SNP T A 0.1355 21 134 0.6605 6.5203320363386941E-01
3L_15910577_SNP A T 0.1299 20 134 0.8005 7.9413190178701876E-01
3L_15910578_SNP C T 0.125 19 133 0.712 7.0187393489417793E-01
3L_15910588_SNP T G 0.08228 13 145 0.6919 6.8483833808646066E-01
3L_15910630_SNP G A 0.1419 22 133 0.1251 1.1307710837038221E-01
3L_15910631_SNP G A 0.141 22 134 0.1228 1.1206681594796375E-01
3L_15910644_SNP G A 0.2403 37 117 0.4788 4.6546418968456726E-01
3L_15910645_SNP C T 0.1859 29 127 0.2056 1.9245661771783340E-01
3L_15910649_SNP G A 0.1859 29 127 0.2056 1.9245661771783340E-01
3L_15910866_SNP C A 0.2119 32 119 0.1783 1.6591063969264419E-01
3L_15910933_SNP G A 0.07643 12 145 0.5711 5.6414087158524828E-01
3L_15910943_SNP G A 0.2157 33 120 0.07359 6.4483954807815755E-02
3L_15911030_SNP G A 0.1013 16 142 0.6851 6.7920775976961312E-01
3L_15911073_SNP T A 0.09494 15 143 0.1604 1.5213143598602363E-01
3L_15911187_SNP C A 0.3618 55 97 0.1366 1.2281092631623181E-01
3L_15911199_SNP A G 0.3355 51 101 0.2248 2.0621988237050248E-01
3L_15911201_SNP T C 0.109 17 139 0.1783 1.6626493403067932E-01
3L_15911223_SNP A G 0.08219 12 134 0.9107 9.0763525385646182E-01
3L_15911225_SNP A T 0.3597 50 89 0.3689 3.4161173106542220E-01
3L_15911235_SNP A T 0.3311 50 101 0.2482 2.2886395745092369E-01
3L_15911372_SNP A G 0.2549 39 114 0.1051 9.6401091021493190E-02
3L_15911378_SNP A T 0.2549 39 114 0.0769 6.9520542389624032E-02
3L_15911409_SNP G A 0.1104 17 137 0.118 1.1085853660493328E-01
3L_15911512_SNP T G 0.09434 15 144 0.3772 3.6746408917190587E-01
3L_15911562_SNP A G 0.1961 30 123 0.4844 4.6873798075711015E-01
3L_15911563_SNP G T 0.2013 31 123 0.5566 5.4357539429339574E-01
3L_15911700_SNP A C 0.05769 9 147 0.5283 5.1812661888065392E-01
3L_15911818_SNP G T 0.1046 16 137 0.607 5.9824072370421244E-01
3L_15911839_SNP A G 0.05229 8 145 0.803 7.9673876966777324E-01
3L_15911884_SNP C G 0.109 17 139 0.4913 4.7921398797611425E-01
3L_15911933_SNP G A 0.09091 14 140 0.6692 6.5957103000328576E-01
3L_15911957_SNP G A 0.1325 20 131 0.5801 5.6546352094876307E-01
3L_15911968_SNP C T 0.223 33 115 0.113 1.1852682672545545E-01
3L_15911972_SNP G A 0.05921 9 143 0.7368 7.4301386029794991E-01
3L_15912020_DEL C CT 0.06329 10 148 0.5527 5.4443638405906314E-01
3L_15912055_SNP T G 0.08844 13 134 0.2174 1.9600722862219810E-01
3L_15912066_SNP T C 0.1187 19 141 0.003555 2.9982629716222052E-03
3L_15912110_DEL C CC 0.05063 8 150 0.62 6.1149220419781269E-01
3L_15912458_SNP A G 0.18 27 123 0.04659 3.9645100171381620E-02
3L_15912729_SNP T G 0.07547 12 147 0.07937 7.4310095716388067E-02
3L_15913210_SNP A G 0.05063 8 150 0.2665 2.5985766981695713E-01
3L_15913311_SNP C G 0.2941 45 108 0.05768 5.2317727789795702E-02
3L_15913380_SNP G T 0.3595 55 98 0.1602 1.4905887934285189E-01
3L_15913382_SNP A T 0.1329 21 137 0.06345 5.9397104294139781E-02
3L_15913413_SNP C G 0.3654 57 99 0.1111 1.0264801151660641E-01
3L_15913422_DEL T TATTATAT 0.1169 18 136 0.0721 6.2782510603516903E-02
3L_15913432_SNP G C 0.3137 48 105 0.5181 5.0910875237074449E-01
3L_15913616_SNP A T 0.05696 9 149 0.616 6.0807766419105380E-01
3L_15913726_SNP T A 0.1852 30 132 0.3247 3.1818228774308221E-01
3L_15913770_DEL G GG 0.205 33 128 0.02863 2.6425810221861162E-02
3L_15913795_SNP G T 0.3057 48 109 0.4464 4.3470487835233917E-01
3L_15913803_SNP C T 0.25 39 117 0.6974 6.9031722640334858E-01
3L_15913844_SNP C A 0.1582 25 133 0.1596 1.4971850348424487E-01
3L_15913919_SNP A T 0.1491 24 137 0.4207 4.1327106017694093E-01
3L_15913941_SNP T G 0.09494 15 143 0.5458 5.3875686602574335E-01
3L_15913968_SNP T G 0.09816 16 147 0.7384 7.3598171516938504E-01
3L_15914094_SNP T A 0.3269 51 105 0.582 5.7486351697589821E-01
3L_15914107_SNP G T 0.1043 17 146 0.7483 7.4622088600339143E-01
3L_15914110_SNP C G 0.09816 16 147 0.8663 8.6524559038036786E-01
3L_15914176_SNP C T 0.2839 44 111 0.7635 7.5770536459251470E-01
3L_15914183_INS GATTGCCAATGGACATTTGTGATTGTCCGCTGG G 0.281 43 110 0.7259 7.1920592509485448E-01
3L_15914224_SNP A G 0.05625 9 151 0.3094 2.9989889277937198E-01
3L_15914357_SNP A G 0.06211 10 151 0.3746 3.6735931721327975E-01
3L_15914384_SNP A C 0.05488 9 155 0.6021 5.9823063581446356E-01
3L_15914538_INS TAT T 0.3057 48 109 0.49 4.7917624108539436E-01
3L_15914561_SNP A T 0.3032 47 108 0.3171 3.0225849345183242E-01
3L_15914616_SNP T C 0.2987 46 108 0.2526 2.3761447568910887E-01
3L_15914761_SNP G A 0.08537 14 150 0.7526 7.5037780767144868E-01
3L_15914787_SNP C A 0.1847 29 128 0.7954 7.8967669549915698E-01
3L_15914799_SNP A G 0.1203 19 139 0.1141 1.0514919095049935E-01
3L_15914865_SNP G T 0.09554 15 142 0.1873 1.7904665455583535E-01
3L_15914908_SNP G T 0.05031 8 151 0.818 8.1590574338766220E-01
3L_15914943_SNP T C 0.09434 15 144 0.6727 6.6558301401805231E-01
3L_15915175_SNP C T 0.3377 51 100 0.02001 1.7974976653535597E-02
3L_15915255_SNP A G 0.2115 33 123 0.2316 2.1904876402112938E-01
3L_15915393_SNP G A 0.2067 31 119 0.3434 3.2300920202351746E-01
3L_15915403_SNP A G 0.109 17 139 0.003766 2.8603780318686056E-03
3L_15915435_SNP T C 0.2166 34 123 0.6122 6.0449252168113854E-01
3L_15915443_INS AGCCAACTT A 0.2115 33 123 0.5856 5.7637138913897101E-01
3L_15915468_SNP G A 0.1203 19 139 0.8216 8.1837446449420348E-01
3L_15915470_SNP A G 0.1154 18 138 0.8758 8.7353154967378843E-01
3L_15915473_SNP A G 0.1154 18 138 0.8818 8.7894894582187821E-01
3L_15915510_SNP G T 0.07595 12 146 0.4464 4.3762992514637422E-01
3L_15915520_SNP C A 0.06962 11 147 0.1158 1.1638461841390912E-01
3L_15915544_SNP A G 0.1203 19 139 0.7615 7.5625461631775426E-01
3L_15915547_SNP T C 0.121 19 138 0.406 4.0376608674954184E-01
3L_15915549_SNP C G 0.1258 20 139 0.7948 7.9084865339763555E-01
3L_15915610_SNP A C 0.1296 21 141 0.7386 7.3573551445564589E-01
3L_15915622_SNP T C 0.1288 21 142 0.7097 7.0586883462973971E-01
3L_15915652_SNP G A 0.07453 12 149 0.3181 3.1022326142689494E-01
3L_15915679_SNP G C 0.1921 29 122 0.4932 4.7971554810601358E-01
3L_15915710_SNP C T 0.1026 16 140 0.2529 2.4010712375197751E-01
3L_15915723_SNP G A 0.06211 10 151 0.2937 2.8615656178541449E-01
3L_15915786_SNP T G 0.2436 38 118 0.4432 4.3204312027414293E-01
3L_15915794_SNP G T 0.05 8 152 0.1107 1.0646356272331736E-01
3L_15915847_SNP T C 0.2516 40 119 0.4053 3.9887058194425407E-01
3L_15915869_SNP C T 0.2013 32 127 0.1505 1.4509804546861615E-01
3L_15915903_SNP G T 0.3077 48 108 0.5513 5.4812545225819120E-01
3L_15916088_SNP T G 0.07407 12 150 0.3106 3.0405732903653870E-01
3L_15916232_SNP G T 0.08642 14 148 0.9111 9.0974765473977359E-01
3L_15916318_SNP C T 0.08861 14 144 0.2868 2.7465089886833971E-01
3L_15916337_SNP A C 0.08861 14 144 0.534 5.2671994362044361E-01
3L_15916420_SNP T C 0.05844 9 145 0.5502 5.3492055107407377E-01
3L_15916629_SNP T C 0.09259 15 147 0.2801 2.7361205655795950E-01
3L_15916640_SNP A T 0.06211 10 151 0.6684 6.6376056916641257E-01
3L_15916672_SNP A T 0.0566 9 150 0.42 4.1341466943635674E-01
3L_15916738_DEL T TT 0.1457 22 129 0.3227 3.1233471334576768E-01
3L_15916802_SNP T G 0.05625 9 151 0.3384 3.2755222724246846E-01
3L_15916932_SNP G A 0.2013 32 127 0.8336 8.3041789856569059E-01
3L_15916990_DEL A AATCCAACTAT 0.1634 25 128 0.8689 8.6800245860398462E-01
3L_15917084_SNP T G 0.129 20 135 0.1004 9.1852331817313559E-02
3L_15917112_SNP G T 0.3311 50 101 0.1554 1.3886118915645584E-01
3L_15917140_SNP T C 0.07692 12 144 0.2075 1.9415357488163854E-01
3L_15917145_SNP T C 0.1069 17 142 0.2979 2.8895574880340547E-01
3L_15917202_SNP A T 0.1401 22 135 0.119 1.1244262445772468E-01
3L_15917203_SNP A C 0.141 22 134 0.1228 1.1514974165095171E-01
3L_15917223_SNP G A 0.1355 21 134 0.08853 8.1307563458426615E-02
3L_15917252_SNP A T 0.08075 13 148 0.3004 2.9518105384313731E-01
3L_15917322_SNP T A 0.1056 17 144 0.1766 1.7045184975483874E-01
3L_15917656_INS AA A 0.1742 27 128 0.5975 5.8635443758766703E-01
3L_15917678_SNP C G 0.1401 22 135 0.181 1.7319094824854975E-01
3L_15917717_SNP A G 0.3377 51 100 0.07512 7.0464724167756856E-02
3L_15917754_SNP T A 0.08176 13 146 0.1418 1.3429559445641015E-01
3L_15917874_SNP G T 0.2042 29 113 0.2701 2.3958995330747546E-01
3L_15917931_DEL G GG 0.3289 50 102 0.1266 1.1651273817098018E-01
3L_15918054_SNP A G 0.125 20 140 0.06173 5.7536118347568298E-02
3L_15918063_SNP T C 0.07595 12 146 0.008962 7.5225880220596971E-03
3L_15918069_SNP A C 0.0679 11 151 0.1468 1.4021086523883985E-01
3L_15918204_SNP C A 0.1592 25 132 0.287 2.7769349561193801E-01
3L_15918257_INS AATTTGTATCGAG A 0.1688 26 128 0.6392 6.2917035110530017E-01
3L_15918281_SNP C A 0.1742 27 128 0.8429 8.3820866947311312E-01
3L_15918291_SNP G A 0.2092 32 121 0.805 7.9780569255142053E-01
3L_15918327_SNP G A 0.1753 27 127 0.8283 8.2259090603097040E-01
3L_15918353_DEL A AATA 0.1533 23 127 0.4547 4.3619092472448828E-01
3L_15918388_SNP T C 0.1678 25 124 0.828 8.2137261873679124E-01
3L_15918401_SNP C T 0.1633 24 123 0.9876 9.8701688248229646E-01
3L_15918421_SNP C G 0.1745 26 123 0.7712 7.6146585241802889E-01
3L_15918495_SNP C T 0.1722 26 125 0.9841 9.8355369727421282E-01
3L_15918497_SNP G T 0.1818 28 126 0.9965 9.9634801895716596E-01
3L_15918503_SNP G A 0.1788 27 124 0.9255 9.2248331127595817E-01
3L_15918506_SNP T G 0.1722 26 125 0.8059 8.0068975575747980E-01
3L_15918512_SNP C T 0.0625 10 150 0.4176 4.0839359551061649E-01
3L_15918515_SNP A G 0.1806 28 127 0.9695 9.6853550263509203E-01
3L_15918536_SNP T C 0.1711 26 126 0.9255 9.2280406706062701E-01
3L_15918537_SNP T C 0.1622 24 124 0.779 7.8427373201527528E-01
3L_15918541_INS CTTAAAATGC C 0.1699 26 127 0.7343 7.2755161047245964E-01
3L_15918556_SNP T G 0.1458 21 123 0.9875 9.8698945759303280E-01
3L_15918567_INS AATTA A 0.1622 24 124 0.8508 8.4437758361994475E-01
3L_15918573_SNP T A 0.1701 25 122 0.941 9.3889496998619992E-01
3L_15918574_INS TA T 0.1667 25 125 0.8968 8.9298387408170488E-01
3L_15918576_INS GAGAAAAATAAAAGTTTAAAGCCT G 0.1667 25 125 0.7924 7.8444164746809308E-01
3L_15918584_SNP T A 0.1656 25 126 0.8849 8.8037604483399645E-01
3L_15918607_SNP A T 0.183 28 125 0.811 8.0538669140448171E-01
3L_15918612_SNP G C 0.1961 30 123 0.6194 6.0936584376074543E-01
3L_15918616_SNP T C 0.183 28 125 0.7882 7.8191233754086897E-01
3L_15918619_SNP A T 0.1895 29 124 0.8652 8.6260219078447298E-01
3L_15918621_SNP T A 0.1818 28 126 0.7146 7.0781268891143123E-01
3L_15918625_SNP A C 0.1765 27 126 0.7426 7.3511482491693547E-01
3L_15918627_INS CAGATTCT C 0.1859 29 127 0.8728 8.6935889197890870E-01
3L_15918656_SNP G A 0.1806 28 127 0.9946 9.9444443510058089E-01
3L_15918664_DEL T TTAATT 0.1589 24 127 0.7003 6.8971239549715380E-01
3L_15918675_SNP T A 0.1678 25 124 0.7921 7.8534877955156013E-01
3L_15918806_SNP C T 0.0875 14 146 0.1525 1.4711045144309753E-01
3L_15918897_SNP C T 0.3312 51 103 0.1508 1.3769539512630846E-01
3L_15919534_SNP G A 0.08642 14 148 0.1722 1.6587857634831515E-01
3L_15919538_SNP T C 0.3179 48 103 0.00459 3.6836740384394166E-03
3L_15919551_DEL AAG A 0.3961 61 93 0.05002 4.3117652245028837E-02
3L_15919557_SNP G C 0.1859 29 127 0.3646 3.5925874954731107E-01
3L_15919587_SNP C T 0.1847 29 128 0.2862 2.7212870447227289E-01
3L_15919601_SNP A C 0.2025 32 126 0.336 3.2489645438118242E-01
3L_15919716_SNP C G 0.1338 21 136 0.6236 6.1471531554596026E-01
3L_15919748_SNP A G 0.1519 24 134 0.8591 8.5606617676304275E-01
3L_15919896_SNP A G 0.08642 14 148 0.648 6.4305388348632131E-01
3L_15920043_INS CTGCC C 0.2 30 120 0.06176 5.0640696800521759E-02
3L_15920107_SNP G C 0.2298 37 124 0.07408 6.9507609098725137E-02
3L_15920131_SNP C A 0.1962 31 127 0.8081 8.0440343342771925E-01
3L_15920339_SNP A T 0.1892 28 120 0.3247 3.1414752747147157E-01
3L_15920357_SNP C T 0.0559 9 152 0.03194 2.9464988469537070E-02
3L_15920358_SNP G A 0.0559 9 152 0.03194 2.9464988469537070E-02
3L_15920545_SNP A T 0.4408 67 85 0.1097 9.8062888909037693E-02
3L_15920616_SNP C A 0.2792 43 111 0.06917 6.0655559135214553E-02
3L_15920623_SNP C A 0.08228 13 145 0.2473 2.3502446652582021E-01
3L_15920624_SNP G A 0.08333 13 143 0.2487 2.3340175892087878E-01
3L_15920646_SNP C T 0.4667 70 80 0.5748 5.6149247524420676E-01
3L_15920784_SNP C T 0.1006 16 143 0.5058 4.9715877987332746E-01
3L_15920788_SNP G A 0.1062 17 143 0.4537 4.4571851802110263E-01
3L_15920793_SNP C T 0.09434 15 144 0.7498 7.4993153907592114E-01
3L_15920795_SNP A T 0.1 16 144 0.363 3.5468872782362837E-01
3L_15920797_DEL A AG 0.1 16 144 0.363 3.5468872782362837E-01
3L_15920944_SNP C T 0.08642 14 148 0.03418 3.1447353487037928E-02
3L_15921024_SNP G A 0.3782 59 97 0.06735 5.9586254896187595E-02
3L_15921059_SNP C T 0.05521 9 154 0.06364 6.0146252955815598E-02
3L_15921193_SNP G T 0.08696 14 147 0.2092 2.0266266066089234E-01
3L_15921217_SNP G A 0.1242 19 134 0.1636 1.5764080261810420E-01
3L_15921289_SNP T C 0.3121 49 108 0.9974 9.9730666199333973E-01
3L_15921339_SNP A G 0.4076 64 93 0.5265 5.1549547206543012E-01
3L_15921349_SNP T A 0.3974 62 94 0.5801 5.6743923070082913E-01
3L_15921379_DEL ATGTA A 0.4429 62 78 0.5634 5.4115302892625183E-01
3L_15921506_SNP C G 0.1613 25 130 0.8395 8.3506181567202709E-01
3L_15921515_SNP C A 0.1513 23 129 0.9184 9.1505671649579101E-01
3L_15921544_SNP T G 0.1104 17 137 0.5286 5.2042032078019562E-01
3L_15921621_SNP T A 0.07643 12 145 0.2849 2.7004640663833068E-01
3L_15921635_SNP A G 0.05882 9 144 0.04002 3.2872904375462496E-02
3L_15921637_SNP C A 0.3673 54 93 0.7345 7.1946313829060871E-01
3L_15921653_INS TT T 0.482 67 72 0.312 2.8528753553860153E-01
3L_15921662_SNP A G 0.3356 49 97 0.8803 8.7633683984298461E-01
3L_15921663_SNP T A 0.3356 49 97 0.9876 9.8711911797591112E-01
3L_15921672_SNP T G 0.4276 62 83 0.1662 1.4501937739706550E-01
3L_15921673_SNP G T 0.4236 61 83 0.1849 1.6380131692701694E-01
3L_15921685_SNP G T 0.06494 10 144 0.0213 1.8444907158559995E-02
3L_15921690_SNP G A 0.06494 10 144 0.02148 1.8702910217124998E-02
3L_15921703_SNP C T 0.4354 64 83 0.1317 1.1379874208187379E-01
3L_15921710_SNP A T 0.349 52 97 0.7885 7.7852627884153858E-01
3L_15921712_SNP C T 0.3557 53 96 0.7926 7.8273768504065588E-01
3L_15921716_SNP C T 0.3595 55 98 0.8822 8.7786534332354715E-01
3L_15921724_SNP A G 0.05625 9 151 0.01684 1.5047647552318242E-02
3L_15921726_INS T TT 0.4581 71 84 0.1576 1.4450255428755054E-01
3L_15921727_SNP T A 0.075 12 148 0.02481 2.2427375786026802E-02
3L_15921729_SNP A C 0.075 12 148 0.02481 2.2427375786026802E-02
3L_15921730_SNP C T 0.06918 11 148 0.02509 2.2300229100245709E-02
3L_15921734_SNP A T 0.075 12 148 0.02481 2.2427375786026802E-02
3L_15921738_SNP T A 0.359 56 100 0.9526 9.5126797916453387E-01
3L_15921742_SNP A G 0.4474 68 84 0.1557 1.4185179443317975E-01
3L_15921746_SNP A G 0.3571 55 99 0.8894 8.8562788212627908E-01
3L_15921750_SNP G C 0.3654 57 99 0.9325 9.3095358550771801E-01
3L_15921813_SNP T A 0.4857 68 72 0.1287 1.0676791051638568E-01
3L_15921815_SNP A T 0.4783 66 72 0.1184 9.5604963226507911E-02
3L_15921820_SNP A T 0.4422 65 82 0.2189 2.1204609947525832E-01
3L_15921833_SNP G C 0.3831 59 95 0.5659 5.9858073093083819E-01
3L_15921913_SNP A G 0.4706 72 81 0.3454 3.2742393640563960E-01
3L_15921955_SNP T C 0.2342 37 121 0.5351 5.2489416595762739E-01
3L_15922042_SNP T G 0.1258 20 139 0.9518 9.5088618709701977E-01
3L_15922178_SNP G A 0.4481 69 85 0.2376 2.2634222783992175E-01
3L_15922186_SNP A G 0.1366 22 139 0.9313 9.3032189267485688E-01
3L_15922216_SNP A T 0.08125 13 147 0.3117 3.0356039815869651E-01
3L_15922225_SNP C T 0.1019 16 141 0.4286 4.1643713809515615E-01
3L_15922232_SNP A T 0.2949 46 110 0.6191 6.1053056181317844E-01
3L_15922245_SNP C T 0.1384 22 137 0.2556 2.4540336599607149E-01
3L_15922248_DEL T TT 0.08176 13 146 0.2531 2.4339558788148830E-01
3L_15922251_SNP C A 0.08228 13 145 0.2354 2.2448657209503842E-01
3L_15922260_SNP A T 0.1338 21 136 0.1713 1.7004353203825018E-01
3L_15922271_SNP T A 0.1429 23 138 0.1978 1.8993244916807028E-01
3L_15922281_SNP T C 0.2994 47 110 0.4533 4.4685303745718741E-01
3L_15922297_SNP G T 0.3694 58 99 0.1018 9.6959518888627749E-02
3L_15922301_SNP G A 0.3734 59 99 0.08715 8.3060619906595468E-02
3L_15922307_SNP A T 0.3718 58 98 0.07487 6.9719760430734787E-02
3L_15922310_SNP A T 0.0875 14 146 0.2129 2.0506418603097376E-01
3L_15922314_SNP A T 0.075 12 148 0.01261 1.0898124529294059E-02
3L_15922328_SNP T A 0.3636 56 98 0.1077 1.0015601944831909E-01
3L_15922332_SNP C G 0.1401 22 135 0.7199 7.1508257269017961E-01
3L_15931448_SNP C T 0.1282 20 136 0.4716 4.5735219381321746E-01
3L_15931461_SNP G A 0.1688 27 133 0.3514 3.4177267593074212E-01
3L_15931467_SNP G T 0.1646 26 132 0.3859 3.8320094653569070E-01
3L_15931469_SNP G A 0.1635 26 133 0.374 3.6300259940081392E-01
3L_15931482_SNP G A 0.1582 25 133 0.3394 3.2663383524802792E-01
3L_15931484_SNP C A 0.1688 27 133 0.3502 3.4045101498354780E-01
3L_15931550_SNP C T 0.298 45 106 0.08454 7.4798359756246657E-02
3L_15931636_SNP T C 0.1899 30 128 0.311 3.0001321867852537E-01
3L_15931645_SNP T A 0.3377 51 100 0.4252 4.1971002454582262E-01
3L_15931741_SNP T G 0.1899 30 128 0.8236 8.1936544584969928E-01
3L_15931795_SNP C G 0.0559 9 152 0.8097 8.0706778903678844E-01
3L_15932250_SNP T C 0.1013 16 142 0.2534 2.4020915099605855E-01
3L_15932260_DEL A AAACAGGAAAGAAGTCCAAACAA 0.0604 9 140 0.4905 4.8351418462279794E-01
3L_15932287_SNP C G 0.1006 16 143 0.2481 2.3881264264863689E-01
3L_15932295_SNP G A 0.4968 77 78 0.4654 4.5584138583251921E-01
3L_15932321_SNP T G 0.09202 15 148 0.6543 6.5693623773988929E-01
3L_15932337_SNP A G 0.1006 16 143 0.3041 2.9501171849612073E-01
3L_15932347_SNP G A 0.2642 42 117 0.1025 9.4559470506733523E-02
3L_15932373_SNP A G 0.1062 17 143 0.2578 2.4988449390194356E-01
3L_15932387_SNP T C 0.3226 50 105 0.004067 3.6275815256471178E-03
3L_15932388_DEL A AT 0.2692 42 114 0.1098 1.0520488674511319E-01
3L_15932392_SNP G A 0.2756 43 113 0.1199 1.1516131487951820E-01
3L_15932419_DEL A ATATA 0.125 19 133 0.4295 4.1642523734807901E-01
3L_15932436_INS TAT T 0.09032 14 141 0.308 2.9743183986885458E-01
3L_15932444_SNP A T 0.3701 57 97 0.8281 8.2279779982733336E-01
3L_15932485_SNP C T 0.1329 21 137 0.5122 5.0629431006550263E-01
3L_15932494_SNP A G 0.1392 22 136 0.4379 4.3659093543236416E-01
3L_15932497_SNP T A 0.1226 19 136 0.3812 3.7570805171360810E-01
3L_15932545_SNP C T 0.4551 71 85 0.7672 7.6545581069339519E-01
3L_15932596_SNP C T 0.08861 14 144 0.2701 2.6126297215392424E-01
3L_15932610_SNP C T 0.3758 59 98 0.4442 4.3284812073617873E-01
3L_15932653_SNP C T 0.08696 14 147 0.8116 8.0884035384261632E-01
3L_15932656_SNP A T 0.09259 15 147 0.3308 3.2486678583266404E-01
3L_15932658_SNP A T 0.172 27 130 0.6649 6.6516602077512577E-01
3L_15932669_SNP G C 0.239 38 121 0.04736 4.4999716553242752E-02
3L_15932699_SNP G C 0.4575 70 83 0.006078 4.5922884806807859E-03
3L_15932711_SNP G T 0.2949 46 110 0.4022 3.8907578081466143E-01
3L_15932808_SNP T C 0.3226 50 105 0.6744 6.6902063826971325E-01
3L_15932819_SNP G C 0.3121 49 108 0.7545 7.4902513640033264E-01
3L_15932821_SNP A G 0.08917 14 143 0.306 2.9680375671973191E-01
3L_15932825_SNP T C 0.3121 49 108 0.8609 8.5758153483898858E-01
3L_15932900_SNP C A 0.2658 42 116 0.9444 9.4311833720898730E-01
3L_15932902_SNP T A 0.08642 14 148 0.2774 2.6999772134273947E-01
3L_15932923_SNP C A 0.09375 15 145 0.3678 3.5768841162795517E-01
3L_15932954_DEL A AA 0.2585 38 109 0.01964 1.5380009169505592E-02
3L_15932981_SNP T C 0.2973 44 104 0.01749 1.3452404787449220E-02
3L_15933188_SNP A G 0.142 23 139 0.7978 7.9526688722818284E-01
3L_15933203_SNP A T 0.08125 13 147 0.1817 1.7538614302098954E-01
3L_15933243_SNP G A 0.4091 63 91 0.1157 1.1231327202493091E-01
3L_15933245_SNP A G 0.4026 62 92 0.1079 9.7819248750857790E-02
3L_15933286_SNP A G 0.2697 41 111 0.01652 1.3339999486667711E-02
3L_15933400_SNP T A 0.1481 24 138 0.7633 7.6188017899875704E-01
3L_15933476_SNP G A 0.05488 9 155 0.003157 2.8517654395313475E-03
3L_15933592_SNP C T 0.07643 12 145 0.6452 6.4458064968429396E-01
3L_15933679_SNP G C 0.3376 53 104 0.6043 5.9379790197809257E-01
3L_15933747_INS CCACGCTTACAGTC C 0.1761 28 131 0.3335 3.2335586245663517E-01
3L_15933754_SNP G A 0.1375 22 138 0.03403 3.0844889609937847E-02
3L_15933800_SNP A G 0.3648 58 101 0.1559 1.4738635905721731E-01
3L_15933801_SNP C G 0.1534 25 138 0.09653 9.2063230717533084E-02
3L_15933805_SNP T C 0.08589 14 149 0.03869 3.6103728766034557E-02
3L_15933860_DEL G AACTCA 0.3961 61 93 0.2209 2.0465980896678959E-01
3L_15933877_SNP G T 0.06173 10 152 0.09731 9.3549696394253590E-02
3L_15933960_SNP A G 0.05556 9 153 0.9617 9.6112806999157263E-01
3L_15934016_SNP G C 0.3636 56 98 0.8281 8.2211524144870185E-01
3L_15934029_SNP T G 0.3782 59 97 0.7407 7.3314563985443681E-01
3L_15934055_SNP T A 0.3882 59 93 0.582 5.7566203563401053E-01
3L_15934065_SNP T A 0.4444 68 85 0.278 2.6041715770453322E-01
3L_15934067_SNP A C 0.451 69 84 0.3197 3.1242894804230548E-01
3L_15934069_SNP T G 0.1375 22 138 0.1702 1.6412331928441748E-01
3L_15934085_SNP T C 0.4333 65 85 0.5071 5.1881038273916480E-01
3L_15934099_SNP C T 0.4416 68 86 0.183 1.7176144076408129E-01
3L_15934103_SNP G A 0.4387 68 87 0.2231 2.1004302642582917E-01
3L_15934107_SNP G A 0.4351 67 87 0.3453 3.4164443648897358E-01
3L_15934110_SNP C T 0.05488 9 155 0.2404 2.3555040957426909E-01
3L_15934114_SNP G A 0.4487 70 86 0.2448 2.3218935794958262E-01
3L_15934115_SNP A G 0.4481 69 85 0.2085 1.9674335957484690E-01
3L_15934124_SNP T C 0.4545 70 84 0.2069 1.9353700830049603E-01
3L_15934151_SNP T G 0.4211 64 88 0.7078 6.9763676693606191E-01
3L_15934189_SNP A C 0.0566 9 150 0.2853 2.7398651959499765E-01
3L_15934224_SNP T A 0.4188 67 93 0.9527 9.5173721566045577E-01
3L_15934347_SNP A T 0.2179 34 122 0.6942 6.8496848039525271E-01
3L_15934463_SNP A G 0.0559 9 152 0.4502 4.4416080506338007E-01
3L_15934738_SNP A G 0.06918 11 148 0.7476 7.4188203773405981E-01
3L_15935031_SNP A T 0.1076 17 141 0.6781 6.7600906766108471E-01
3L_15935064_SNP A C 0.0625 10 150 0.7594 7.5831141917272937E-01
3L_15935085_SNP T C 0.0625 10 150 0.8849 8.8341653229049644E-01
3L_15935157_SNP T C 0.1389 20 124 0.1775 1.5942248407160586E-01
3L_15935158_SNP T C 0.05556 8 136 0.877 8.7193609196125132E-01
3L_15935184_SNP G T 0.5 68 68 0.4145 3.9917322771172914E-01
3L_15935203_SNP A T 0.3425 50 96 0.3494 3.2638697998323341E-01
3L_15935204_SNP T G 0.3401 50 97 0.3882 3.6390800165861470E-01
3L_15935207_SNP C A 0.05298 8 143 0.7875 7.7893544162135253E-01
3L_15935215_SNP G A 0.06 9 141 0.7293 7.1776121125167303E-01
3L_15935223_SNP A G 0.26 39 111 0.2046 1.9696702031161661E-01
3L_15935322_SNP C T 0.1745 26 123 0.2077 1.8992563114870875E-01
3L_15935419_SNP A C 0.1037 17 147 0.02997 2.8482660804765331E-02
3L_15935441_SNP A C 0.05488 9 155 0.9658 9.6546581145969967E-01
3L_15935511_SNP T A 0.1742 27 128 0.05303 4.6363996214539870E-02
3L_15935554_SNP C G 0.128 21 143 0.03792 3.6691025760450920E-02
3L_15935568_SNP C T 0.1341 22 142 0.02578 2.4841464814675463E-02
3L_15935668_SNP A T 0.0679 11 151 0.2256 2.2524210700090197E-01
3L_15935713_SNP G C 0.4387 68 87 0.5313 5.1679279953601043E-01
3L_15935735_SNP T A 0.2075 33 126 0.4882 4.7866984461332251E-01
3L_15935760_SNP C A 0.3725 57 96 0.4928 4.8383022000217579E-01
3L_15935768_SNP A T 0.4189 62 86 0.3348 3.4481666876787198E-01
3L_15935789_SNP T A 0.2075 33 126 0.4725 4.6251063366092460E-01
3L_15935859_SNP A G 0.471 73 82 0.3069 2.9292005041039526E-01
3L_15935877_SNP T A 0.09202 15 148 0.8223 8.2061598727446583E-01
3L_15935913_SNP C T 0.1187 19 141 0.5369 5.2930176653261285E-01
3L_15935917_SNP G A 0.2564 40 116 0.4675 4.5504614387467934E-01
3L_15935943_SNP G A 0.1076 17 141 0.6025 5.9428683906687452E-01
3L_15935989_INS AG A 0.08442 13 141 0.877 8.7354586973488979E-01
3L_15936130_SNP G A 0.4834 73 78 0.3675 3.5931234493770370E-01
3L_15936273_SNP G A 0.3077 48 108 0.8034 7.9813438997981256E-01
3L_15936288_SNP T C 0.4379 67 86 0.6231 6.1142719495568709E-01
3L_15936407_SNP A G 0.329 51 104 0.2739 2.7058600856582626E-01
3L_15936421_DEL T TT 0.2877 42 104 0.5564 5.7968986186905669E-01
3L_15936503_SNP T C 0.06918 11 148 0.9095 9.0761215448360100E-01
3L_15936507_SNP A T 0.06897 10 135 0.4247 4.0568937277783346E-01
3L_15936508_SNP T G 0.08125 13 147 0.636 6.3009626369851968E-01
3L_15936582_SNP T G 0.06098 10 154 0.6299 6.2635968360343464E-01
3L_15936590_SNP T G 0.4133 62 88 0.8284 8.2192677606762898E-01
3L_15936658_SNP T C 0.461 71 83 0.8429 8.3819766203043944E-01
3L_15936691_SNP T G 0.4808 75 81 0.8886 8.8503719041306639E-01
3L_15936732_SNP C A 0.4937 78 80 0.9121 9.1078121810115942E-01
3L_15936753_SNP A G 0.0828 13 144 0.8117 8.0716274968864665E-01
3L_15936825_SNP A G 0.08176 13 146 0.6236 6.1522396773667176E-01
3L_15936840_SNP A G 0.1329 21 137 0.9041 9.0194425276848145E-01
3L_15936921_SNP T C 0.07317 12 152 0.5375 5.3322112969112490E-01
3L_15936937_SNP A C 0.08228 13 145 0.4825 4.7200822360749550E-01
3L_15936951_SNP G A 0.3203 49 104 0.5465 5.3305401024046328E-01
3L_15936958_SNP T G 0.3289 50 102 0.8685 8.6602567280787901E-01
3L_15936965_SNP G C 0.05521 9 154 0.4756 4.7196789143007267E-01
3L_15937017_DEL A ATTTCACA 0.2519 34 101 0.9544 9.5600238392544579E-01
3L_15937069_SNP A G 0.172 27 130 0.8559 8.5310647062371947E-01
3L_15937102_SNP G C 0.3287 47 96 0.6463 6.3259421008472783E-01
3L_15937134_SNP G T 0.1742 27 128 0.9501 9.4876437497926236E-01
3L_15937146_SNP A G 0.1592 25 132 0.9437 9.4250528648839715E-01
3L_15937155_SNP A G 0.09494 15 143 0.8294 8.2831557771039466E-01
3L_15937244_SNP T C 0.09259 15 147 0.8998 8.9855704353868970E-01
3L_15937277_SNP T C 0.3464 53 100 0.9639 9.6249872834223149E-01
3L_15937327_SNP A C 0.172 27 130 0.6456 6.3832930504355967E-01
3L_15937344_SNP A G 0.3097 48 107 0.9639 9.6254908006904383E-01
3L_15937461_SNP T A 0.2282 34 115 0.5791 5.6342738931696790E-01
3L_15937839_INS T TG 0.2975 47 111 0.9304 9.2883352287584275E-01
3L_15937860_SNP T C 0.2051 32 124 0.9599 9.5890086968298593E-01
3L_15937863_SNP C G 0.3312 52 105 0.5878 5.7968600858779606E-01
3L_15938147_DEL A AA 0.3333 46 92 0.4894 4.9992906239183710E-01
3L_15938223_SNP G A 0.1447 23 136 0.4338 4.3023901771081752E-01
3L_15938257_SNP G C 0.2956 47 112 0.9626 9.6195354248472642E-01
3L_15938302_SNP C G 0.1962 31 127 0.4061 4.0028281445644887E-01
3L_15938325_SNP A T 0.0559 9 152 0.2269 2.2372935188298482E-01
3L_15938341_SNP A G 0.1 16 144 0.1706 1.6309837106640013E-01
3L_15938373_SNP A C 0.4257 63 85 0.6834 6.7239368834703872E-01
3L_15938381_SNP C T 0.4286 63 84 0.5842 5.6716693834353382E-01
3L_15938386_SNP A T 0.4296 61 81 0.5609 5.3710703394694337E-01
3L_15938399_SNP T A 0.3986 59 89 0.3265 3.0536191084127862E-01
3L_15938520_SNP G A 0.1783 28 129 0.5329 5.2494561213830182E-01
3L_15938528_SNP T G 0.06707 11 153 0.3813 3.7648416738184098E-01
3L_15938598_SNP C A 0.1935 30 125 0.2747 2.5810005897458166E-01
3L_15938601_SNP T C 0.07742 12 143 0.9283 9.2631461665402992E-01
3L_15938610_SNP G A 0.2342 37 121 0.9883 9.8798084178694734E-01
3L_15938640_SNP A G 0.3052 47 107 0.6001 5.9428634087207022E-01
3L_15938643_SNP A G 0.07051 11 145 0.2743 2.6001128954193919E-01
3L_15938662_SNP T C 0.1761 28 131 0.8913 8.8888647764027440E-01
3L_15938813_SNP T C 0.0559 9 152 0.07363 6.8731740041183501E-02
3L_15938867_SNP T C 0.08125 13 147 0.5326 5.2414495858345944E-01
3L_15938963_SNP C G 0.0875 14 146 0.05327 4.9344741484752160E-02
3L_15939151_SNP T C 0.1321 21 138 0.1668 1.5808376299678528E-01
3L_15939206_SNP A G 0.06369 10 147 0.4804 4.7036255968779705E-01
3L_15939249_SNP T G 0.1097 17 138 0.3941 3.8413576809411087E-01
3L_15939302_SNP T G 0.09494 15 143 0.9089 9.0673237845004162E-01
3L_15939417_DEL GG AAACAATC 0.0679 11 151 0.05208 4.8543179907303696E-02
3L_15939478_SNP T A 0.3007 46 107 0.9964 9.9621759039124147E-01
3L_15939492_SNP A C 0.4679 73 83 0.21 1.9733494254637340E-01
3L_15939630_SNP T G 0.1313 21 139 0.8464 8.4396533068818136E-01
3L_15939655_DEL T TACACATTTTTAAGTCCAAACATTTTATAATAGT 0.4895 70 73 0.1994 2.1848156879369340E-01
3L_15939715_SNP C G 0.08696 14 147 0.5415 5.3510635350768210E-01
3L_15939720_SNP T C 0.3245 49 102 0.2893 2.8560480546401623E-01
3L_15939724_SNP G A 0.3121 49 108 0.3063 2.9615748072344061E-01
3L_15939802_SNP A C 0.2152 34 124 0.5597 5.4922568793910997E-01
3L_15939807_SNP T G 0.1006 16 143 0.932 9.3058701489793139E-01
3L_15939898_SNP A C 0.1014 15 133 0.8286 8.2350402167192605E-01
3L_15939945_SNP A G 0.3057 48 109 0.6784 6.7097694973849531E-01
3L_15939946_SNP C G 0.2453 39 120 0.517 5.1010250829457193E-01
3L_15939977_SNP A G 0.2547 41 120 0.6776 6.7283260794690170E-01
3L_15939993_DEL C CAGCATCCGAC 0.2258 35 120 0.6173 6.1194869147750963E-01
3L_15940117_SNP C T 0.09938 16 145 0.466 4.5869830236772324E-01
3L_15940129_SNP A G 0.1543 25 137 0.7647 7.6296808675355920E-01
3L_15940207_SNP A G 0.1076 17 141 0.1218 1.1766349801987264E-01
3L_15940291_SNP T G 0.1203 19 139 0.7511 7.4679751117016246E-01
3L_15940429_SNP C T 0.1375 22 138 0.3395 3.2942137661536808E-01
3L_15940627_SNP T C 0.3117 48 106 0.9299 9.2925700827862701E-01
3L_15940710_SNP T C 0.06748 11 152 0.7698 7.6677320503685131E-01
3L_15940764_DEL T TCGGGAAAGGGGTTACACT 0.05806 9 146 0.6535 6.4734710781659888E-01
3L_15940765_SNP C T 0.4925 66 68 0.009292 5.8803113073835987E-03
3L_15940767_SNP C G 0.1716 23 111 0.1256 1.1090220574952137E-01
3L_15940779_SNP T C 0.07971 11 127 0.3424 3.1533354462136698E-01
3L_15940837_SNP A G 0.3481 55 103 0.1392 1.2961054359860502E-01
3L_15940857_SNP C T 0.4805 74 80 0.9388 9.4287422797029041E-01
3L_15940890_SNP G T 0.1392 22 136 0.9478 9.4663370382493883E-01
3L_15940926_SNP A C 0.2112 34 127 0.1115 1.0551588313731075E-01
3L_15941014_SNP A G 0.381 56 91 0.598 5.7741321940601842E-01
3L_15941055_SNP C T 0.05625 9 151 0.9869 9.8666525031458296E-01
3L_15941119_SNP T A 0.1698 27 132 0.5368 5.2675140073653759E-01
3L_15941126_SNP T A 0.1384 22 137 0.5782 5.7040353919709053E-01
3L_15941149_SNP G A 0.3896 60 94 0.1791 1.6788799686474376E-01
3L_15941153_SNP A T 0.3974 62 94 0.2056 1.9168294322515189E-01
3L_15941169_SNP A G 0.075 12 148 0.9087 9.0764947620311209E-01
3L_15941171_SNP A T 0.1615 26 135 0.6709 6.6613808796950980E-01
3L_15941275_SNP G A 0.1299 20 134 0.2806 2.6658264603599513E-01
3L_15941334_SNP C T 0.4125 66 94 0.9923 9.9221336387472148E-01
3L_15941341_SNP A C 0.4114 65 93 0.8934 8.9113598214340395E-01
3L_15941343_SNP C T 0.4872 76 80 0.8739 8.7249031467368943E-01
3L_15941405_SNP C T 0.1667 26 130 0.8179 8.1282503872481315E-01
3L_15941931_SNP T G 0.05 8 152 0.07308 6.8399938212924352E-02
3L_15941967_SNP T C 0.3289 49 100 0.1127 1.0024256962943145E-01
3L_15942179_SNP T C 0.3247 50 104 0.4171 3.9943368276139135E-01
3L_15942266_SNP A C 0.3733 56 94 0.7594 7.5980870539334322E-01
3L_15942309_SNP C T 0.2941 45 108 0.3625 3.4772229796489618E-01
3L_15942316_SNP C T 0.4013 61 91 0.5571 5.4063469018547516E-01
3L_15942324_SNP A C 0.09317 15 146 0.3745 3.6827212269918730E-01
3L_15942334_SNP G A 0.271 42 113 0.5419 5.2778834871510305E-01
3L_15942344_SNP G A 0.4172 63 88 0.7902 7.8155212189965095E-01
3L_15942370_SNP A G 0.2468 38 116 0.8896 8.8535714917983144E-01
3L_15942371_SNP C T 0.2468 38 116 0.8389 8.3277824238407461E-01
3L_15942377_SNP A G 0.2581 40 115 0.8962 8.9251207482178285E-01
3L_15942381_SNP C A 0.2564 40 116 0.906 9.0301294038913404E-01
3L_15942487_SNP A G 0.1935 30 125 0.8859 8.8297931166442067E-01
3L_15942570_SNP G A 0.3311 50 101 0.9127 9.1007476419686328E-01
3L_15942622_SNP A G 0.1384 22 137 0.8085 8.0534415979964824E-01
3L_15942624_DEL CTATTGT A 0.1447 23 136 0.8825 8.8041351670032308E-01
3L_15942642_SNP G T 0.25 38 114 0.8583 8.5569324746635578E-01
3L_15942678_SNP A G 0.487 75 79 0.9599 9.5830633607379845E-01
3L_15942700_SNP A T 0.1509 24 135 0.2726 2.6278614879725348E-01
3L_15942701_SNP C T 0.07975 13 150 0.5782 5.7477561470940042E-01
3L_15942733_INS TATT T 0.06579 10 142 0.5875 5.7600773569206076E-01
3L_15942734_SNP A G 0.2752 41 108 0.4558 4.3942913196697131E-01
3L_15942742_SNP A G 0.482 67 72 0.9266 9.2121397869122879E-01
3L_15942751_SNP C A 0.09032 14 141 0.4539 4.3968461237695466E-01
3L_15942763_SNP A G 0.08805 14 145 0.4759 4.6542957454864142E-01
3L_15942806_SNP G C 0.3397 53 103 0.9792 9.7862797253065348E-01
3L_15942810_SNP G T 0.1062 17 143 0.6573 6.5147093921406429E-01
3L_15942947_SNP A G 0.09375 15 145 0.6065 5.9867204912118011E-01
3L_15943155_DEL A AGCCA 0.3643 51 89 0.8836 8.7912162741229916E-01
3L_15943217_SNP T C 0.4832 72 77 0.2961 2.7773479770774867E-01
3L_15943227_SNP C T 0.4437 67 84 0.06296 5.4886166852985516E-02
3L_15943234_SNP C T 0.451 69 84 0.08713 7.8072371784017491E-02
3L_15943265_SNP T G 0.3333 51 102 0.1408 1.3567903113058122E-01
3L_15943317_SNP G C 0.4167 65 91 0.168 1.5619312363881932E-01
3L_15943338_SNP C T 0.2552 37 108 0.2264 1.9965530265337039E-01
3L_15943355_SNP A G 0.3529 54 99 0.179 1.6451818218706282E-01
3L_15943381_SNP C G 0.1625 26 134 0.08835 8.1595718577768969E-02
3L_15943441_SNP C T 0.0625 10 150 0.4217 4.1493050949788890E-01
3L_15943447_SNP C T 0.1132 18 141 0.5243 5.1445567404653880E-01
3L_15943465_SNP G A 0.1083 17 140 0.08497 7.8271600010110243E-02
3L_15943468_INS ATAAT A 0.09615 15 141 0.3214 3.0669397243408025E-01
3L_15943471_SNP T G 0.06667 10 140 0.3274 3.0752709698183656E-01
3L_15943472_SNP A C 0.06757 10 138 0.1425 1.2117240548316111E-01
3L_15943475_INS ATAAAATAATAATAATATA CGC 0.09032 14 141 0.3091 2.9284209465536493E-01
3L_15943525_INS TT T 0.3358 45 89 0.1537 1.2744659249885704E-01
3L_15943565_MNP CAT TTC 0.05769 9 147 0.07397 6.5548926919994865E-02
3L_15943574_DEL A AA 0.05128 8 148 0.1235 1.1357681211894799E-01
3L_15943577_DEL C CCATTCA 0.05096 8 149 0.1208 1.1072625115240942E-01
3L_15943585_SNP T A 0.05096 8 149 0.1256 1.1977938357550300E-01
3L_15943586_SNP C A 0.4452 65 81 0.5699 5.6278254529551108E-01
3L_15943587_SNP C T 0.05096 8 149 0.1256 1.1977938357550300E-01
3L_15943590_SNP A T 0.05161 8 147 0.1276 1.1942101726819287E-01
3L_15943604_SNP A C 0.2288 35 118 0.2305 2.1726880564854345E-01
3L_15943630_SNP T A 0.2252 34 117 0.1631 1.4977044701533038E-01
3L_15943633_SNP T C 0.1325 20 131 0.5054 4.8442907296619253E-01
3L_15943749_INS TAT T 0.1027 15 131 0.5847 5.6327135468531331E-01
3L_15943786_SNP A G 0.09938 16 145 0.6784 6.7363459233612200E-01
3L_15943818_SNP A G 0.3636 56 98 0.7178 7.1241920918165724E-01
3L_15943861_SNP T C 0.4966 74 75 0.6686 6.8693708695141087E-01
3L_15943871_SNP C T 0.1104 17 137 0.3484 3.7858311861630756E-01
3L_15943900_SNP A C 0.3882 59 93 0.8218 8.3206300628549901E-01
3L_15943901_SNP T A 0.1013 16 142 0.4058 4.3782414015017479E-01
3L_15943976_SNP T A 0.1914 31 131 0.1972 1.9187195876343133E-01
3L_15944014_SNP C T 0.4497 67 82 0.3498 3.2769711729357420E-01
3L_15944132_SNP A G 0.1321 21 138 0.2765 2.6768006055600024E-01
3L_15944212_SNP A C 0.2288 35 118 0.4836 4.9615784719392397E-01
3L_15944254_SNP C T 0.2338 36 118 0.6747 6.8323994672878396E-01
3L_15944289_SNP G T 0.06918 11 148 0.2235 2.1537885411539281E-01
3L_15944313_SNP G T 0.2293 36 121 0.8683 8.6438347758367329E-01
3L_15944322_SNP G T 0.08125 13 147 0.1718 1.6778677758724725E-01
3L_15944329_SNP T A 0.25 39 117 0.3182 3.0297978625010502E-01
3L_15944343_SNP A G 0.2968 46 109 0.01184 9.9170551743099824E-03
3L_15944366_SNP G A 0.3052 47 107 0.9516 9.4999460473538999E-01
3L_15944390_SNP A T 0.2129 33 122 0.5899 5.7723992048310058E-01
3L_15944436_SNP A T 0.2785 44 114 0.07398 6.8334936391259690E-02
3L_15944517_SNP G A 0.1975 31 126 0.7763 7.7284256084337966E-01
3L_15944542_SNP A G 0.0679 11 151 0.4477 4.4369577981367259E-01
3L_15944548_SNP T C 0.4868 74 78 0.3655 3.4853325561696402E-01
3L_15944639_SNP C T 0.07547 12 147 0.6825 6.7608990668643232E-01
3L_15944650_SNP C T 0.1046 16 137 0.2238 2.1344351483673796E-01
3L_15944652_SNP A C 0.2384 36 115 0.4844 4.7775006715442758E-01
3L_15944659_SNP T G 0.08861 14 144 0.5945 5.8582577499933108E-01
3L_15944687_SNP A T 0.4305 65 86 0.397 3.7570118146906484E-01
3L_15944697_SNP G C 0.07051 11 145 0.693 6.8419148103214589E-01
3L_15944717_SNP T C 0.07792 12 142 0.6526 6.4114720697349570E-01
3L_15944719_SNP A G 0.07895 12 140 0.6469 6.3397534777653508E-01
3L_15944724_SNP T A 0.4701 63 71 0.2701 2.4648420312023966E-01
3L_15944730_SNP T G 0.4565 63 75 0.3085 2.7510872353215488E-01
3L_15944736_SNP A C 0.4412 60 76 0.3894 3.5522652363320328E-01
3L_15944744_SNP C T 0.4266 61 82 0.2856 2.6026945297929416E-01
3L_15944753_DEL T TT 0.4179 56 78 0.2176 1.7958265522034655E-01
3L_15944760_SNP A C 0.07483 11 136 0.5859 5.6701732811913552E-01
3L_15944822_SNP T G 0.09272 14 137 0.6184 6.0212155254930877E-01
3L_15944843_SNP T A 0.4694 69 78 0.4145 3.9972711518112380E-01
3L_15944859_DEL A AACATTATGACGAGTTA 0.0719 11 142 0.5062 4.8974997703647849E-01
3L_15944879_SNP C A 0.3673 54 93 0.08324 7.0986935077380547E-02
3L_15944889_SNP T C 0.2914 44 107 0.135 1.2251070822930277E-01
3L_15944985_SNP A T 0.2372 37 119 0.04665 4.3761985053075714E-02
3L_15944992_DEL AC A 0.3008 40 93 0.01354 1.5959766346146882E-02
3L_15945299_SNP T G 0.05882 9 144 0.9296 9.2701770063272071E-01
3L_15945335_SNP A G 0.08642 14 148 0.658 6.5283289256003962E-01
3L_15945385_SNP C G 0.4106 62 89 0.02605 2.0546991276175028E-02
3L_15945516_SNP C G 0.1384 22 137 0.9354 9.3426725402267041E-01
3L_15945581_SNP T C 0.1146 18 139 0.5704 5.5847956528000897E-01
3L_15945603_SNP T C 0.0625 10 150 0.1836 1.7432575400067185E-01
3L_15945689_SNP C G 0.4516 70 85 0.5907 5.7930171170007894E-01
3L_15945740_SNP A G 0.2143 33 121 0.4053 3.8977618936660019E-01
3L_15945748_SNP G T 0.1975 31 126 0.5593 5.4864720925242305E-01
3L_15945749_SNP A T 0.2338 36 118 0.2863 2.7094499493460966E-01
3L_15945764_SNP G T 0.4351 67 87 0.6773 6.6649754669384698E-01
3L_15945813_SNP G C 0.2038 32 125 0.5171 5.0892793372746514E-01
3L_15945822_SNP A T 0.2075 33 126 0.6741 6.6671649043147563E-01
3L_15945997_SNP G A 0.08589 14 149 0.3322 3.2596502404211802E-01
3L_15946002_SNP A G 0.3846 60 96 0.2032 1.8904321745102004E-01
3L_15946004_SNP A G 0.4103 64 92 0.2435 2.2896870520970591E-01
3L_15946134_SNP T C 0.1062 17 143 0.2291 2.2105769088197991E-01
3L_15946141_SNP A G 0.4065 63 92 0.8431 8.3748873865054607E-01
3L_15946170_SNP A G 0.183 28 125 0.3246 3.0795375135379355E-01
3L_15946189_SNP T C 0.2482 34 103 0.5786 5.7945778484408272E-01
3L_15946215_SNP A G 0.2483 37 112 0.4599 4.4507142271021138E-01
3L_15946266_SNP G C 0.474 73 81 0.8922 8.8857503427753681E-01
3L_15946354_SNP T G 0.09202 15 148 0.9156 9.1477807940304012E-01
3L_15946362_SNP A T 0.1019 16 141 0.9481 9.4729523381403180E-01
3L_15946370_SNP A C 0.4255 60 81 0.3771 3.5724975426332783E-01
3L_15946477_INS CGGC C 0.07547 12 147 0.9376 9.3633970686767276E-01
3L_15946495_SNP T A 0.487 75 79 0.4611 4.4958456767874277E-01
3L_15946569_DEL C CATAC 0.07643 12 145 0.5899 5.8406554075185335E-01
3L_15946644_SNP A T 0.1677 26 129 0.4492 4.4022053088969570E-01
3L_15946654_SNP C G 0.1384 22 137 0.3436 3.3419942377622602E-01
3L_15946656_SNP C A 0.1338 21 136 0.3592 3.4734446472871561E-01
3L_15946658_SNP C T 0.06918 11 148 0.4406 4.3136281807778676E-01
3L_15946661_SNP T C 0.1392 22 136 0.3402 3.2938287254756438E-01
3L_15946663_SNP G A 0.1392 22 136 0.3402 3.2938287254756438E-01
3L_15946667_SNP A T 0.141 22 134 0.331 3.1965395587166812E-01
3L_15946673_SNP T C 0.1429 22 132 0.3701 3.5417103302588937E-01
3L_15946677_SNP T C 0.1438 22 131 0.3771 3.5972537048263686E-01
3L_15946694_SNP G A 0.1457 22 129 0.3412 3.2356229854220231E-01
3L_15946716_DEL A ATCTTTTTA 0.1307 20 133 0.3741 3.5374948358755931E-01
3L_15946759_SNP T C 0.1346 21 135 0.4301 4.1933806780845517E-01
3L_15946778_DEL T TACCTG 0.07237 11 141 0.4275 4.1275605863583376E-01
3L_15946793_SNP A T 0.14 21 129 0.4097 3.9110132130631770E-01
3L_15946797_SNP A T 0.14 21 129 0.3113 2.9412800341040812E-01
3L_15946798_SNP G A 0.1333 20 130 0.286 2.6870748642983400E-01
3L_15946803_SNP T C 0.07143 11 143 0.4312 4.1953075352105607E-01
3L_15946806_SNP T A 0.1361 20 127 0.3177 2.9842309499497610E-01
3L_15946808_INS ACCCTGA T 0.1503 23 130 0.3389 3.2664190621943390E-01
3L_15946834_SNP C T 0.06369 10 147 0.5078 4.9763910850234849E-01
3L_15946838_SNP A T 0.14 21 129 0.2996 2.7901043311530893E-01
3L_15946946_SNP G T 0.3226 50 105 0.2811 2.7191366747532797E-01
3L_15947003_SNP G T 0.4452 69 86 0.7753 7.8793162581035658E-01
3L_15947024_SNP A T 0.09615 15 141 0.2244 2.1112813915102857E-01
3L_15947046_INS CGGGAAAATACTTAA C 0.2914 44 107 0.1515 1.4165117063851473E-01
3L_15947050_INS AAAATACTTAAAGGA A 0.08861 14 144 0.3627 3.5557862284827491E-01
3L_15947083_DEL A ACATATTGTACAT 0.3026 46 106 0.159 1.4442039836509635E-01
3L_15947149_SNP T G 0.3082 49 110 0.09869 9.2030355865691971E-02
3L_15947529_SNP A T 0.07407 12 150 0.4897 4.8411351862340124E-01
3L_15947640_SNP C T 0.2922 45 109 0.6743 6.6539455364552902E-01
3L_15947696_SNP G C 0.08075 13 148 0.5687 5.6245584576226204E-01
3L_15947702_SNP C A 0.07453 12 149 0.6127 6.0707074402989791E-01
3L_15947968_SNP C T 0.1411 23 140 0.01958 1.8047676403520292E-02
3L_15948123_SNP A G 0.4379 67 86 0.6623 6.8125470520796083E-01
3L_15948139_INS T TA 0.4895 70 73 0.5589 5.6350986473820452E-01
3L_15948141_DEL AGG A 0.493 70 72 0.6036 6.0735091193719315E-01
3L_15948163_SNP A C 0.4551 71 85 0.8074 8.0696982283168173E-01
3L_15948242_SNP A G 0.481 76 82 0.9438 9.4275249944494477E-01
3L_15948283_SNP G A 0.06748 11 152 0.4534 4.4754863503947806E-01
3L_15948481_SNP A G 0.06289 10 149 0.7853 7.8221663127154517E-01
3L_15948679_SNP G C 0.3101 49 109 0.1475 1.3708903727380695E-01
3L_15948889_SNP A G 0.3439 54 103 0.9603 9.5946041791728609E-01
3L_15949147_SNP T G 0.05031 8 151 0.4808 4.7147474523501598E-01
3L_15949258_SNP C T 0.075 12 148 0.605 5.9837708065656225E-01
3L_15949343_INS TG T 0.1026 16 140 0.5439 5.3834609028410174E-01
3L_15949390_SNP T A 0.08125 13 147 0.6378 6.3334843482822478E-01
3L_15949412_DEL T CGTGGTCCTTTGGGCAGG 0.05556 9 153 0.4627 4.5603882634114556E-01
3L_15949661_SNP T A 0.1166 19 144 0.2275 2.2156818290236946E-01
3L_15949711_SNP T A 0.1313 21 139 0.2727 2.6558435240162015E-01
3L_15949774_DEL C CAC 0.2808 41 105 0.5226 5.1483302430538069E-01
3L_15949994_DEL T CAA 0.4933 74 76 0.2171 2.0438137366414799E-01
3L_15950206_SNP G A 0.5 78 78 0.2471 2.3892391239346600E-01
3L_15950263_SNP C G 0.05063 8 150 0.9334 9.3287001822780613E-01
3L_15950735_INS AA A 0.4698 70 79 0.6026 5.9469940659111376E-01
3L_15950916_SNP T A 0.0566 9 150 0.2584 2.4912799376954009E-01
3L_15950921_SNP A T 0.0566 9 150 0.2584 2.4912799376954009E-01
3L_15950948_SNP G T 0.0625 10 150 0.3102 3.0224423196468109E-01
3L_15951323_SNP G A 0.3553 54 98 0.9195 9.1709644191108031E-01
3L_15951541_SNP A G 0.36 54 96 0.8852 8.8097601418193960E-01
3L_15951597_SNP T C 0.3856 59 94 0.8359 8.3299409011571390E-01
3L_15951642_SNP A C 0.06173 10 152 0.3105 3.0309764254569904E-01
3L_15951659_SNP G C 0.07407 12 150 0.4897 4.8411351862340124E-01
3L_15951660_SNP T C 0.07453 12 149 0.4966 4.8988510423133169E-01
3L_15951820_SNP A C 0.396 59 90 0.5342 5.1386283870256244E-01
3L_15951856_SNP G T 0.3137 48 105 0.4365 4.2600105014663969E-01
3L_15951950_SNP A C 0.1125 18 142 0.817 8.1430758333907793E-01
3L_15951991_SNP T C 0.06211 10 151 0.4698 4.6173824127070551E-01
3L_15952149_SNP C G 0.05732 9 148 0.2614 2.4925727343226589E-01
3L_15952198_INS AA A 0.2222 36 126 0.5792 5.7501260350933237E-01
3L_15952212_SNP G A 0.2981 48 113 0.8289 8.2768127012176440E-01
3L_15952344_SNP C T 0.1474 23 133 0.08743 7.9753493262967518E-02
3L_15952412_SNP G C 0.3487 53 99 0.6424 6.3147852681595329E-01
3L_15952431_SNP C T 0.1935 30 125 0.9828 9.8231476441179677E-01
3L_15952437_SNP A G 0.07453 12 149 0.6072 6.0422652525976628E-01
3L_15952461_SNP C T 0.07453 12 149 0.6072 6.0422652525976628E-01
3L_15952671_SNP G A 0.16 24 126 0.5484 5.3264523625896110E-01
3L_15952693_SNP G T 0.1379 20 125 0.5237 5.7537680914356304E-01
3L_15952707_SNP A T 0.06803 10 137 0.2113 2.6686748503249380E-01
3L_15952819_SNP T G 0.07453 12 149 0.6533 6.4834737794473252E-01
3L_15952846_SNP A G 0.1321 21 138 0.2679 2.5692499228862042E-01
3L_15952867_SNP T C 0.4966 74 75 0.7165 7.1303544672522379E-01
3L_15952886_SNP A G 0.121 19 138 0.3347 3.2409041265937766E-01
3L_15953078_DEL GGTAATCAGGAATTCGGCG G 0.3714 52 88 0.6717 6.5282001637521336E-01
3L_15953101_SNP T C 0.1355 21 134 0.2769 2.6288882935882008E-01
3L_15953106_SNP T G 0.1582 25 133 0.3156 3.0595097566987339E-01
3L_15953407_SNP C T 0.2038 32 125 0.7896 7.8464609611813441E-01
3L_15953422_SNP A T 0.2148 32 117 0.5757 5.5844579459303345E-01
3L_15953451_SNP G A 0.2549 39 114 0.9802 9.7958674933370471E-01
3L_15953488_SNP G A 0.2467 37 113 0.7141 7.0093944844564149E-01
3L_15953616_SNP C G 0.07453 12 149 0.3501 3.4262908136216919E-01
3L_15953742_SNP A T 0.2298 37 124 0.3068 2.9920378876089770E-01
3L_15953840_SNP T G 0.4627 62 72 0.5579 5.2798459736096848E-01
3L_15953882_SNP T C 0.07792 12 142 0.003181 2.4587116484593315E-03
3L_15953912_SNP G T 0.07857 11 129 0.004399 3.3544493553111635E-03
3L_15953947_SNP A T 0.4865 72 76 0.4591 4.4413065918409822E-01
3L_15954086_SNP A T 0.3831 59 95 0.6489 6.3931174602463958E-01
3L_15954109_SNP T C 0.375 57 95 0.6341 6.2362537687523623E-01
3L_15954112_SNP A G 0.06173 10 152 0.02659 2.4785764653759378E-02
3L_15954163_SNP A G 0.2839 44 111 0.2666 2.5267671397514579E-01
3L_15954598_SNP T C 0.1761 28 131 0.5939 5.8762548548732507E-01
3L_15954601_SNP G A 0.461 71 83 0.4278 4.1990883718322480E-01
3L_15954954_INS TT T 0.05625 9 151 0.2469 2.3844885435392948E-01
3L_15955163_SNP A G 0.07407 12 150 0.8824 8.8099738039981235E-01
3L_15955378_SNP A G 0.1154 18 138 0.7902 7.8462412422409455E-01
3L_15955450_SNP A G 0.07407 12 150 0.03848 3.6054813602718068E-02
3L_15955504_SNP G A 0.07453 12 149 0.03762 3.4850696121246777E-02
3L_15955600_SNP C T 0.2215 35 123 0.3676 3.5965328221368742E-01
3L_15955621_SNP G C 0.2179 34 122 0.3564 3.4538407680181094E-01
3L_15955624_SNP T C 0.2065 32 123 0.2907 2.7888137712313121E-01
3L_15955635_SNP T G 0.2129 33 122 0.3153 3.0550712231139621E-01
3L_15955759_SNP T C 0.1187 19 141 0.873 8.7034109551351735E-01
3L_15955767_SNP C T 0.3734 59 99 0.2426 2.3260113364282176E-01
3L_15955936_SNP A G 0.2051 32 124 0.7741 7.6891584054660067E-01
3L_15956014_SNP C G 0.2727 42 112 0.6655 6.5902088967943995E-01
3L_15956041_SNP A G 0.2792 43 111 0.5307 5.1940583578077804E-01
3L_15956155_SNP G T 0.3182 49 105 0.3042 2.8631649408544368E-01
3L_15956287_SNP A G 0.09375 15 145 0.2769 2.6851495102676726E-01
3L_15956308_SNP A G 0.08805 14 145 0.4649 4.5904132564403177E-01
3L_15956344_SNP T C 0.07407 12 150 0.03848 3.6054813602718068E-02
3L_15956364_SNP G A 0.07407 12 150 0.03848 3.6054813602718068E-02
3L_15956377_SNP T C 0.09816 16 147 0.1304 1.2534370158619446E-01
3L_15956497_SNP A G 0.4843 77 82 0.3834 3.7401218802653680E-01
3L_15956503_SNP C G 0.4843 77 82 0.3834 3.7401218802653680E-01
3L_15956569_SNP T G 0.1543 25 137 0.5413 5.3511412509203127E-01
3L_15956635_SNP T G 0.4236 61 83 0.1274 1.0719226758525691E-01
3L_15956743_SNP C G 0.1321 21 138 0.4996 4.8948699050227595E-01
3L_15956755_SNP T C 0.1375 22 138 0.4465 4.3718279318744835E-01
3L_15956764_SNP A G 0.1375 22 138 0.39 3.8080128305913408E-01
3L_15956797_SNP C A 0.075 12 148 0.03887 3.5292586142257616E-02
3L_15956824_SNP A G 0.1529 24 133 0.04539 3.9847629385822106E-02
3L_15956833_SNP T C 0.07407 12 150 0.03848 3.6054813602718068E-02
3L_15956851_SNP C T 0.3376 53 104 0.4436 4.3189994388357733E-01
3L_15956854_SNP C T 0.1104 18 145 0.4334 4.2744875477126343E-01
3L_15956866_SNP C T 0.3418 54 104 0.476 4.6577002778889443E-01
3L_15957004_SNP A G 0.08642 14 148 0.06735 6.3892850463091275E-02
3L_15957253_SNP G A 0.4872 76 80 0.7962 7.9133458288883518E-01
3L_15957541_SNP C T 0.3289 50 102 0.8905 8.8700398668054192E-01
3L_15957612_SNP T G 0.3355 51 101 0.7971 7.9288556314801983E-01
3L_15957664_SNP G A 0.3377 52 102 0.7566 7.4975146247842939E-01
3L_15957673_SNP T A 0.1962 31 127 0.1964 1.8442285301836003E-01
3L_15957763_SNP A G 0.4331 68 89 0.7305 7.2342624170613690E-01
3L_15957793_SNP T A 0.1911 30 127 0.3476 3.3324318521251761E-01
3L_15957858_SNP A G 0.3836 61 98 0.1996 1.9020891956735853E-01
3L_15957883_SNP A G 0.2739 43 114 0.3306 3.1923731581886483E-01
3L_15958087_SNP C G 0.2803 44 113 0.06597 5.8990996050320890E-02
3L_15958153_SNP A T 0.3585 57 102 0.1873 1.7796268641885493E-01
3L_15958207_SNP A C 0.2803 44 113 0.8504 8.4780645753932615E-01
3L_15958369_SNP T C 0.3396 54 105 0.9541 9.5294894187492318E-01
3L_15958378_SNP A T 0.3418 54 104 0.9029 9.0021032032691384E-01
3L_15958579_SNP A G 0.1899 30 128 0.3515 3.4199714838586193E-01
3L_15958591_SNP A C 0.1742 27 128 0.3398 3.3096166100448543E-01
3L_15958612_SNP T C 0.1613 25 130 0.1353 1.2516820397421291E-01
3L_15958846_SNP A G 0.1795 28 128 0.6813 6.7550745754648545E-01
3L_15958915_SNP A G 0.175 28 132 0.4977 4.8938121444510185E-01
3L_15959130_SNP T G 0.0559 9 152 0.4339 4.2757103059597967E-01
3L_15959191_SNP A G 0.3097 48 107 0.551 5.4065975257954291E-01
3L_15959299_SNP A G 0.4323 67 88 0.9126 9.1509553925676057E-01
3L_15959410_SNP A C 0.1795 28 128 0.2117 1.9845099112128461E-01
3L_15959412_SNP G A 0.1887 30 129 0.1574 1.5020532144025411E-01
3L_15959500_SNP A C 0.3285 45 92 0.6851 6.8914171226951126E-01
3L_15959539_SNP A G 0.2026 31 122 0.2082 1.9388073174395071E-01
3L_15959623_SNP T A 0.1625 26 134 0.3704 3.6295550865800141E-01
3L_15959806_SNP C G 0.07407 12 150 0.9861 9.8600702248918382E-01
3L_15959936_SNP C T 0.2922 45 109 0.1008 9.4412769552537856E-02
3L_15959970_SNP A T 0.3117 48 106 0.9187 9.1721195458043503E-01
3L_15959979_SNP T A 0.07547 12 147 0.155 1.4759428473780134E-01
3L_15960157_SNP A G 0.3355 52 103 0.5304 5.2232455332214112E-01
3L_15960316_SNP A G 0.2258 35 120 0.5021 4.9615173177938998E-01
3L_15960340_SNP G A 0.3226 50 105 0.5838 5.8033008384479290E-01
3L_15960499_SNP T G 0.2258 35 120 0.5472 5.3746908713170072E-01
3L_15960646_SNP T A 0.3312 51 103 0.6334 6.2295847066355581E-01
3L_15960752_SNP A T 0.2792 43 111 0.4674 4.6500522828757362E-01
3L_15960800_SNP G A 0.4437 67 84 0.5797 5.6819344474797262E-01
3L_15960877_SNP T A 0.4416 68 86 0.5955 5.8625845992195269E-01
3L_15961005_SNP C A 0.2244 35 121 0.4214 4.0806162467209650E-01
3L_15961080_SNP A G 0.06748 11 152 0.2998 2.9357023501557167E-01
3L_15961125_SNP C T 0.3224 49 103 0.9992 9.9913356172609846E-01
3L_15961265_SNP T C 0.06875 11 149 0.9412 9.4080473912276041E-01
3L_15961434_SNP C T 0.1509 24 135 0.08818 8.3850974456617933E-02
3L_15961441_SNP G T 0.1474 23 133 0.1415 1.3728169637813181E-01
3L_15961460_SNP C A 0.1519 24 134 0.221 2.2495967827160890E-01
3L_15961535_SNP T C 0.05 8 152 0.0003878 2.8595731077690290E-04
3L_15961562_SNP T C 0.3421 52 100 0.7831 7.9037278871054917E-01
3L_15961602_SNP T C 0.34 51 99 0.9086 9.0532835292847513E-01
3L_15961718_SNP G A 0.3631 57 100 0.9862 9.8587510083391650E-01
3L_15961997_SNP A G 0.0875 14 146 0.1474 1.4159416071930864E-01
3L_15962239_SNP T C 0.0559 9 152 0.1991 1.9080854723539986E-01
3L_15962255_SNP A G 0.05521 9 154 0.04472 4.2068929394373442E-02
3L_15962338_SNP T C 0.06707 11 153 0.303 2.9799273825598738E-01
3L_15962357_SNP A C 0.4904 77 80 0.4043 3.9262449452622983E-01
3L_15962518_SNP C T 0.4481 69 85 0.8561 8.5175955524897506E-01
3L_15962715_SNP T A 0.3179 48 103 0.6896 6.7993615584711542E-01
3L_15962878_SNP G C 0.3487 53 99 0.4374 4.2261529059490532E-01
3L_15962945_SNP T G 0.06748 11 152 0.3584 3.5262798505695536E-01
3L_15962955_SNP A C 0.3462 54 102 0.1027 9.4542937432467555E-02
3L_15963017_SNP T A 0.3758 59 98 0.06428 5.9178767885478011E-02
3L_15963105_SNP A C 0.08805 14 145 0.7779 7.7393016843011753E-01
3L_15963124_SNP G T 0.4865 72 76 0.06421 6.9434329639926046E-02
3L_15963128_SNP C G 0.05844 9 145 0.9013 8.9925239176420979E-01
3L_15963157_SNP A C 0.4503 68 83 0.8787 8.7770505515447828E-01
3L_15963448_SNP T C 0.1509 24 135 0.1861 1.7929970483961666E-01
3L_15963449_SNP T C 0.1509 24 135 0.1861 1.7929970483961666E-01
3L_15963666_SNP T G 0.08805 14 145 0.8317 8.3068522929588229E-01
3L_15963726_SNP G A 0.0625 10 150 0.000853 6.5626249796814015E-04
3L_15963864_SNP A G 0.1859 29 127 0.09176 8.2968982391025695E-02
3L_15963921_SNP T C 0.3846 60 96 0.3167 3.0533287123553721E-01
3L_15964372_SNP G A 0.1437 23 137 0.1381 1.3272057362408263E-01
3L_15964578_SNP A G 0.4194 65 90 0.6728 6.6332703114010227E-01
3L_15964773_SNP T C 0.3654 57 99 0.3359 3.2224058198806538E-01
3L_15965205_DEL AGATTA A 0.1087 15 123 0.6997 7.0586960259937992E-01
3L_15965254_SNP G C 0.09494 15 143 0.4463 4.4479887047379152E-01
3L_15965461_SNP C G 0.3924 62 96 0.09209 8.5203040926746687E-02
3L_15965548_SNP A G 0.1911 30 127 0.3903 3.7880595248261206E-01
3L_15965569_SNP G A 0.4968 77 78 0.141 1.2927985754745375E-01
3L_15965707_SNP T C 0.1562 25 135 0.3751 3.6628394323696822E-01
3L_15965779_SNP T C 0.175 28 132 0.7309 7.2633114239251328E-01
3L_15966141_SNP G A 0.2179 34 122 0.7531 7.4859179136062881E-01
3L_15966367_SNP C T 0.3861 61 97 0.387 3.7649074979761432E-01
3L_15966541_SNP G A 0.3226 50 105 0.7162 7.0643347219575214E-01
3L_15966628_SNP T C 0.3419 53 102 0.5337 5.1955211796347767E-01
3L_15966880_SNP A G 0.09434 15 144 0.5269 5.1869723425657965E-01
3L_15966909_SNP G T 0.3526 55 101 0.1556 1.4379822137440612E-01
3L_15966979_SNP G A 0.4258 66 89 0.07987 7.0244372603180200E-02
3L_15967039_SNP T C 0.1013 16 142 0.2868 2.7724589646373798E-01
3L_15967072_SNP T C 0.3871 60 95 0.4899 4.7712437724386192E-01
3L_15967252_SNP T C 0.1076 17 141 0.5665 5.5801302105441386E-01
3L_15967615_SNP T G 0.4444 64 80 0.8126 8.0147748530270690E-01
3L_15967903_SNP A G 0.1523 23 128 0.1706 1.5413700692175525E-01
3L_15967972_SNP T C 0.07643 12 145 0.0006691 5.4271275799231940E-04
3L_15968113_SNP A C 0.255 38 111 0.1498 1.3712226649060133E-01
3L_15968152_SNP G T 0.08228 13 145 0.3652 3.5531646480946455E-01
3L_15968214_SNP C T 0.1742 27 128 0.7562 7.4979340886741963E-01
3L_15968225_SNP G A 0.2436 38 118 0.8546 8.5032491334070959E-01
3L_15968229_SNP T C 0.2722 43 115 0.2228 2.1221012158445141E-01
3L_15968283_SNP A T 0.271 42 113 0.2311 2.2265646496284031E-01
3L_15968290_SNP T A 0.2403 37 117 0.9553 9.5387617209053488E-01
3L_15968295_SNP A T 0.2662 41 113 0.2533 2.3851449759087817E-01
3L_15968296_SNP A G 0.2468 38 116 0.9586 9.5764983743704557E-01
3L_15968315_SNP T A 0.2645 41 114 0.7006 6.9143571641289614E-01
3L_15968319_SNP T A 0.05 8 152 0.000864 6.6634810630774156E-04
3L_15968341_SNP T G 0.1056 17 144 0.1306 1.2619383004280194E-01
3L_15968356_INS TT T 0.2345 34 111 0.1613 1.4051909560445841E-01
3L_15968539_SNP G A 0.09317 15 146 0.1112 1.0638227549930057E-01
3L_15968546_SNP C G 0.1187 19 141 0.115 1.1160422864981556E-01
3L_15968692_SNP C T 0.2357 37 120 0.1005 9.8691558850858674E-02
3L_15968752_SNP C G 0.179 29 133 0.597 5.9169724309121818E-01
3L_15968817_SNP T A 0.06135 10 153 0.4744 4.6846600871858213E-01
3L_15968897_SNP A G 0.08125 13 147 0.2978 2.8744793391763934E-01
3L_15969049_SNP C T 0.1783 28 129 0.6275 6.1997529954729580E-01
3L_15969091_SNP G C 0.1187 19 141 0.6118 6.0814188632344146E-01
3L_15969180_SNP T A 0.1923 30 126 0.86 8.5648172876320638E-01
3L_15969199_SNP T A 0.06748 11 152 0.4646 4.5873010850364859E-01
3L_15969220_SNP G A 0.2244 35 121 0.641 6.3276699583648988E-01
3L_15969494_SNP G C 0.3377 52 102 0.0661 6.1150317729176798E-02
3L_15969498_SNP A T 0.4615 72 84 0.8341 8.3004211781039061E-01
3L_15969551_SNP C A 0.3947 60 92 0.2658 2.5396347157886656E-01
3L_15969554_SNP G T 0.4013 61 91 0.2244 2.0962486592445773E-01
3L_15969574_SNP A T 0.3961 61 93 0.2469 2.3392783485405355E-01
3L_15969614_SNP T C 0.3947 60 92 0.2118 1.9766467999561133E-01
3L_15969625_SNP G T 0.3986 59 89 0.2832 2.6359535988505867E-01
3L_15969634_SNP T C 0.3673 54 93 0.2045 1.8763230642166195E-01
3L_15969637_SNP G A 0.3649 54 94 0.2347 2.1878553606517726E-01
3L_15969640_SNP C A 0.08228 13 145 0.3882 3.8031453012601546E-01
3L_15969652_INS AT A 0.2821 44 112 0.278 2.6447842980091751E-01
3L_15969654_SNP G C 0.3766 58 96 0.1473 1.3653754653146510E-01
3L_15969672_SNP C G 0.2303 35 117 0.5903 5.7910924066470870E-01
3L_15969702_SNP G A 0.05769 9 147 0.4584 4.4638571313934483E-01
3L_15969750_SNP A T 0.4238 64 87 0.5272 5.1272733964688111E-01
3L_15969805_SNP G T 0.1477 22 127 0.2431 2.2352962284422995E-01
3L_15969830_SNP T A 0.4122 61 87 0.5572 5.4224625645196456E-01
3L_15969912_SNP T A 0.34 51 99 0.7548 7.4615912461847533E-01
3L_15969944_SNP A G 0.1125 18 142 0.1088 1.0504605505204534E-01
3L_15969945_SNP A T 0.07453 12 149 0.9642 9.6381276861596510E-01
3L_15969960_SNP G T 0.3609 48 85 0.4948 5.1814371321142039E-01
3L_15969987_SNP C G 0.1111 18 144 0.2571 2.5115330391671331E-01
3L_15970046_SNP C T 0.4967 76 77 0.4537 4.3916503956994069E-01
3L_15970127_DEL T TCGCGTCT 0.2905 43 105 0.7397 7.2848206819610362E-01
3L_15970172_SNP A T 0.4873 77 81 0.5686 5.6344191958945022E-01
3L_15970196_SNP G T 0.4026 62 92 0.1634 1.6149045195983158E-01
3L_15970244_SNP A G 0.4392 65 83 0.2978 2.8592004734498144E-01
3L_15970280_SNP A C 0.4331 68 89 0.5208 5.1262108334623802E-01
3L_15970322_SNP G C 0.4904 77 80 0.1891 1.7828025016971960E-01
3L_15970448_SNP A G 0.2293 36 121 0.1315 1.2381257257182088E-01
3L_15970484_SNP A C 0.283 45 114 0.2696 2.6168646700903364E-01
3L_15970505_SNP G C 0.327 52 107 0.6723 6.6957645160835733E-01
3L_15970520_SNP C G 0.3145 50 109 0.4991 4.9148406808375755E-01
3L_15970586_SNP G A 0.3097 48 107 0.1342 1.2802785751541723E-01
3L_15970700_SNP G A 0.3766 58 96 0.4038 3.9338684004621627E-01
3L_15970727_SNP T A 0.2821 44 112 0.3948 3.8461413048820425E-01
3L_15970883_SNP A T 0.3038 48 110 0.01593 1.3728308824872096E-02
3L_15970900_SNP A C 0.3333 52 104 0.02044 1.7097490420429993E-02
3L_15970960_SNP A C 0.06173 10 152 0.7825 7.7999825838058401E-01
3L_15971012_SNP A G 0.2704 43 116 0.01365 1.1652819755483587E-02
3L_15971025_SNP A T 0.0679 11 151 0.2557 2.4822353925742346E-01
3L_15971028_SNP A T 0.3951 64 98 0.1087 1.0396306453532167E-01
3L_15971047_SNP A C 0.09259 15 147 0.4232 4.1917363272795505E-01
3L_15971168_SNP C T 0.07927 13 151 0.5446 5.4224033620638368E-01
3L_15971285_SNP T C 0.3026 46 106 0.001721 1.2033299056758851E-03
3L_15971303_SNP C T 0.1111 18 144 0.7134 7.1310487569776804E-01
3L_15971318_SNP G A 0.07643 12 145 0.7717 7.7024931655681217E-01
3L_15971401_SNP A G 0.3 48 112 0.285 2.7489201684478448E-01
3L_15971537_SNP T A 0.4645 72 83 0.02128 1.8306554518007109E-02
3L_15971708_SNP A G 0.4459 70 87 0.7587 7.5358576206922623E-01
3L_15971747_SNP G A 0.3228 51 107 0.1057 1.0173142662101997E-01
3L_15971780_SNP C T 0.08176 13 146 0.8023 7.9980974787963988E-01
3L_15971807_SNP A G 0.4379 67 86 0.2059 1.9447332659786387E-01
3L_15971963_SNP A G 0.4934 75 77 0.4848 4.7443190518293710E-01
3L_15972152_SNP G C 0.3121 49 108 0.04289 3.9069855724006800E-02
3L_15972301_SNP C A 0.109 17 139 0.3591 3.7822674561235903E-01
3L_15972338_SNP C T 0.09091 14 140 0.5132 5.0076486339720017E-01
3L_15972355_SNP T C 0.3459 55 104 0.8503 8.4839607198918265E-01
3L_15973091_DEL C CG 0.1788 27 124 0.4491 4.3130017572627188E-01
3L_15973112_SNP A G 0.075 12 148 0.843 8.4021929002682694E-01
3L_15973350_SNP G A 0.175 28 132 0.4764 4.6919958256035843E-01
3L_15973415_SNP T C 0.2857 44 110 0.8423 8.3892440940745927E-01
3L_15973486_SNP T A 0.1152 19 146 0.4401 4.3656995563064094E-01
3L_15973533_SNP A G 0.4938 79 81 0.2987 2.9114929755010421E-01
3L_15973544_SNP A G 0.2687 43 117 0.7302 7.2820501349703259E-01
3L_15973550_SNP G C 0.1812 29 131 0.09405 8.8101312842267299E-02
3L_15973655_SNP A G 0.4843 77 82 0.4025 3.9737072600867940E-01
3L_15973661_SNP G A 0.4815 78 84 0.4984 4.9273612838975478E-01
3L_15974056_SNP G A 0.443 70 88 0.6807 6.7425937387474610E-01
3L_15974078_SNP G A 0.4367 69 89 0.7357 7.2919558570020082E-01
3L_15974087_SNP T C 0.4416 68 86 0.9427 9.4075277872955176E-01
3L_15974089_SNP G C 0.4387 68 87 0.9566 9.5524598043844555E-01
3L_15974091_SNP G A 0.4387 68 87 0.8286 8.2525259927115902E-01
3L_15974093_SNP T A 0.4459 70 87 0.9926 9.9238721406173680E-01
3L_15974100_SNP G C 0.4387 68 87 0.9108 9.0824517417348394E-01
3L_15974106_SNP T G 0.487 75 79 0.5627 5.5136099311584774E-01
3L_15974109_SNP G A 0.3403 49 95 0.3827 3.5374716482122837E-01
3L_15974129_SNP A C 0.4808 75 81 0.6401 6.3074948338975523E-01
3L_15974133_SNP T A 0.4903 76 79 0.6819 6.7358417558987549E-01
3L_15974138_SNP A G 0.4967 76 77 0.6996 6.9009474947105232E-01
3L_15974212_SNP T G 0.1677 26 129 0.831 8.2934299599900618E-01
3L_15974217_SNP C T 0.1582 25 133 0.9018 9.0031812030181935E-01
3L_15974333_SNP C T 0.3789 61 100 0.3288 3.2003970385605574E-01
3L_15974536_SNP G A 0.09615 15 141 0.531 5.2598846214571249E-01
3L_15974621_SNP C T 0.4268 67 90 0.8221 8.1848398027783675E-01
3L_15974701_SNP T C 0.4025 64 95 0.431 4.2068430637621101E-01
3L_15974738_SNP A C 0.09938 16 145 0.3605 3.5404147204947689E-01
3L_15974759_SNP A G 0.1013 16 142 0.7484 7.4203000714341538E-01
3L_15974807_DEL T TT 0.3529 54 99 0.8126 8.2121242666635352E-01
3L_15974829_DEL T TTTCTATACTTATTCACAAAGTTTCACGAATTT 0.3851 62 99 0.6037 5.9715462222630422E-01
3L_15974888_SNP G A 0.3291 52 106 0.3826 3.7339110296664368E-01
3L_15974897_DEL A AG 0.3421 52 100 0.5169 5.3672916586529795E-01
3L_15975013_SNP A C 0.351 53 98 0.9751 9.7415178216308362E-01
3L_15975027_SNP C T 0.3444 52 99 0.9134 9.0991647791533548E-01
3L_15975076_SNP A G 0.2968 46 109 0.5245 5.1711207560839489E-01
3L_15975081_SNP T C 0.3032 47 108 0.4385 4.3721268205242481E-01
3L_15975082_SNP T A 0.293 46 111 0.5605 5.5192266502509613E-01
3L_15975094_SNP A G 0.08333 13 143 0.447 4.3907943043597164E-01
3L_15975098_SNP G C 0.3185 50 107 0.2794 2.7124579908305624E-01
3L_15975173_SNP A T 0.4481 69 85 0.2825 2.7006063970267202E-01
3L_15975402_SNP G A 0.34 51 99 0.102 9.5291873632830648E-02
3L_15975626_SNP A G 0.1987 31 125 0.3561 3.4836744143112508E-01
3L_15975713_SNP T A 0.3355 52 103 0.4656 4.5226938680159001E-01
3L_15976214_SNP G A 0.2975 47 111 0.2663 2.5687853977120401E-01
3L_15976347_SNP T G 0.2857 44 110 0.3546 3.4427018202130610E-01
3L_15976533_SNP A G 0.3312 51 103 0.2905 2.7641296820706496E-01
3L_15976770_SNP A G 0.3711 59 100 0.3347 3.2591245883264230E-01
3L_15976835_SNP G A 0.3856 59 94 0.2927 2.7813597801171186E-01
3L_15976912_SNP T G 0.05556 9 153 0.6719 6.6705283370494384E-01
3L_15977008_SNP T C 0.2687 43 117 0.6239 6.1755116995264547E-01
3L_15977469_SNP T G 0.1911 30 127 0.6625 6.5877008988260299E-01
3L_15977573_SNP G A 0.1104 18 145 0.8919 8.9090938910606809E-01
3L_15977594_SNP A G 0.1104 18 145 0.8742 8.7257941053179044E-01
3L_15977627_SNP A G 0.2089 33 125 0.9324 9.3088770891340555E-01
3L_15977639_SNP C T 0.118 19 142 0.5587 5.6058922518238530E-01
3L_15977645_SNP G A 0.06211 10 151 0.05245 4.9920043033981294E-02
3L_15977672_SNP T C 0.2229 35 122 0.5961 5.8585442296181589E-01
3L_15977765_SNP G A 0.3758 59 98 0.8816 8.7830597100142516E-01
3L_15978134_SNP C T 0.0679 11 151 0.6001 5.9644774297740022E-01
3L_15978278_SNP A G 0.0875 14 146 0.08681 8.2712347796098651E-02
3L_15978371_SNP G A 0.3812 61 99 0.7306 7.2713430232825349E-01
3L_15978953_SNP T G 0.268 41 112 0.7281 7.2955794614339076E-01
3L_15978995_SNP A G 0.4387 68 87 0.1672 1.5872673643609647E-01
3L_15979034_SNP T G 0.0559 9 152 0.1209 1.1570922788751792E-01
3L_15979241_SNP T C 0.2774 43 112 0.5178 5.0773277822668739E-01
3L_15979295_SNP T G 0.3595 55 98 0.1117 1.0496593997118320E-01
3L_15979559_SNP G A 0.2739 43 114 0.07483 6.8340144887312979E-02
3L_15979634_SNP T C 0.1266 20 138 0.7264 7.2186562589261327E-01
3L_15979715_SNP A G 0.1043 17 146 0.8305 8.2876769117290583E-01
3L_15979724_SNP A G 0.1098 18 146 0.6592 6.5588078611232015E-01
3L_15979838_SNP G T 0.05521 9 154 0.0777 7.4000018549641070E-02
3L_15979850_SNP G A 0.06135 10 153 0.06628 6.2989323377876938E-02
3L_15980042_SNP T C 0.2308 36 120 0.6792 6.7088671163547686E-01
3L_15980123_SNP G C 0.2025 33 130 0.4341 4.2796911877293509E-01
3L_15980189_SNP G T 0.1595 26 137 0.8692 8.6746214996453908E-01
3L_15980195_SNP A G 0.1595 26 137 0.8692 8.6746214996453908E-01
3L_15980261_SNP G A 0.2658 42 116 0.5569 5.4882281920529097E-01
3L_15980278_SNP T C 0.0679 11 151 0.5475 5.4292683856017820E-01
3L_15980348_SNP T G 0.1274 20 137 0.06308 5.8159113318924795E-02
3L_15980516_SNP G C 0.09494 15 143 0.004985 4.2504352231270102E-03
3L_15980711_SNP A G 0.2866 45 112 0.08931 8.3373422212369985E-02
3L_15980723_SNP G T 0.3758 59 98 0.7764 7.7155089632144103E-01
3L_15980759_SNP G T 0.2453 39 120 0.3929 3.8365414861741443E-01
3L_15980786_SNP T G 0.2453 39 120 0.3929 3.8365414861741443E-01
3L_15980813_SNP G A 0.1296 21 141 0.998 9.9802585532772092E-01
3L_15980837_SNP G A 0.1296 21 141 0.998 9.9802585532772092E-01
3L_15980899_SNP G A 0.06061 10 155 0.08228 7.9958192049119470E-02
3L_15980904_SNP A C 0.06061 10 155 0.08228 7.9958192049119470E-02
3L_15980910_SNP T A 0.06061 10 155 0.08228 7.9958192049119470E-02
3L_15980955_SNP T C 0.07317 12 152 0.2161 2.1139552585362409E-01
3L_15980977_SNP C G 0.1635 26 133 0.05585 5.1615806166233770E-02
3L_15980992_SNP G A 0.06061 10 155 0.08228 7.9958192049119470E-02
3L_15981055_SNP T G 0.06061 10 155 0.08228 7.9958192049119470E-02
3L_15981109_SNP G C 0.06579 10 142 0.7241 7.1476162441285862E-01
3L_15981172_SNP G A 0.0559 9 152 0.05197 4.7930952526183589E-02
3L_15981202_SNP A C 0.0625 10 150 0.09401 8.8661730030399899E-02
3L_15981225_SNP A G 0.06061 10 155 0.08228 7.9958192049119470E-02
3L_15981262_SNP T A 0.06061 10 155 0.08228 7.9958192049119470E-02
3L_15981417_SNP T A 0.1401 22 135 0.03574 3.1784914485387526E-02
3L_15981461_SNP A G 0.1234 19 135 0.07359 6.6989802689441089E-02
3L_15981985_SNP C T 0.1709 27 131 0.903 9.0172420525529962E-01
3L_15982063_SNP T C 0.06329 10 148 0.5672 5.5779719184466736E-01
3L_15982345_DEL TATAGAATTGTACAT T 0.3758 59 98 0.1078 9.8889630975949605E-02
3L_15982402_SNP A G 0.4026 62 92 0.08949 8.0724907203516341E-02
3L_15982639_SNP T C 0.3333 52 104 0.0617 5.3687818431688211E-02
3L_15982755_SNP A G 0.08025 13 149 0.3816 3.7424191749560198E-01
3L_15982900_SNP T C 0.2642 42 117 0.7846 7.8008530402562848E-01
3L_15982986_SNP C T 0.3312 52 105 0.3845 3.7897661403030503E-01
3L_15983080_SNP T C 0.2609 42 119 0.9364 9.3535667091879038E-01
3L_15983093_INS T TACCCATTCTGGGTACCTTGGTGAAATGTTACTTGCAAAACCATAAGACAAGAGCGATGCCAAAAAATAAGGCGCGCTTTTGTTGGTAGGCACGTTAGAGTGACCGCAGCTAGATGTAACTACTTTGTGAAACTTTTTTAGTGCTCCAAATATTTCAAAAACTATGAACCAAAAAAGGAGACTTTAAAATGTTAACTTACTAATATCAGTGAAGGTTATTAAGATCACTTATTTCTATGACCTGAAGATAAAGGGAAATAATTTTTCAATTCCAAACATTATTAATTAATTTCCTCCCCAAAATTTTACGTCAACATTTTCATTTATATTAATACGAATATAAGATAAAAATGAAAACACAAAATTAAAGTTTTGAATGGGGATTGAAAACCAGCGAGTAACTACATTAATAAGCAAAAATGAAAATAATTTATTTTTTTAATATTTGCTATAAAAATACCACACCTCTTCTTAAAAATACCAAACAAGTTGCGAAATTCCCCGCGATAGTGTTGGAAGTCGCACCACACATTCAGTGCTATCAGCTTGCATTGTACCACCAAAATTGCTTCTAGTCCTCCGAAATTGGCAGGTAAAACGCATTAAACTGATAGCCGCAATAGCCGTGTCGTCACCAGCAGATCCTGCCGAGAAACGAGTGCTAGAGCACTGTGGAGAAAGCAGCTGCCGTGTGAAACTCCGGTGAAAATGACAAACCTGTGAATTCCTCGAAACTGTTCCTGGTGGGGGTGTCTCTCCTGCTCTCTCCCTCTCTCTCTATCCGCTCACCCCTCTCGCTCGCTCGCCCGCTGGAAGGAGGGGGATGGACGGTTGATGTTACGACGAGCACCTCAGCGCAGTGTGAATCACGTTTGGACGACCCCAAGGGAACAGCGACCGAGAGAAGCCAGCGATGTACCAGAGTGCCTGCCAGGCGGCCACTACGGGCTCCTGTGTCCCGGGAACCGGTCAGCAGCCAGACAACGAGCGACAGTCGGCGCTGATCGCCCAACAACCCCCCACCGCGCCCGTGGAGCCAGATTACAGTGGCTTCGATATCGTTAAGGCCACCCAGTATGGTGCCATTGCCCGAGTACGGGAGCTGGTTGAATCCGGCTGGGATGTCAATCAGCCGGACAGCGAAACGGTCACCCTGCTTCATTGGGCGGCCATTAACAATCGTAGGGACATCATCCGGTACTTCCTCGAGAAGGGCGCCACCGTGGATGCCGTGGGCGGCGAACTTAATGCCACGCCCCTGCACTGGGCCACTCGACAGGGACATCTCGGCGCCGTTGTTCTGCTAATGGCCGCTGGTGCAGATCCGAGAATCAGGGATGCGGAGGGTTGCTCCTGCATACACATCGCCGCCCAGTTCGCCCACACCGCTCTAGTGGCCTATTTCATAGCCAAGGGCGTGGACCCGGATCTCCAGGATCGAGGCGGAATGACGGCGCTGATGTGGGCAGCATGGAAGGTAAGCTTGGTTTTAAAGCCCGATTTTTACGGGGGTACAAATATCATATATGTACATATAGAATTGTACATTTATCCACAAAAAGAATTTTTCCAATTTTTGGGAAGTACTTGAAATTCAAAAAAGTTCAGTGGAATGTGAGATAAGAAGTTAATATTCAATAAGTGTGTCACTACTTATAAACTCTTTCTTTTAAGGTTTGCGCACTGGATCCAGTGCGCTTGCTGCTGACCCTTGGAGCGAACCCCGCCATGGTTGATTATACGCATGGAAACACGGCCCTGCATTGGGCTATCCTGGCCCGCAATGCCACGGCCATTTCCACACTCGTGCTCAAGTCAAAGGCCTCGTTGGATGTACCCAATCTGCGGGGTGAGACACCGCTCTCCATGCTAGAATCCCAGACGGGAGCCATTTGGATAGGAGCGAAGGTAATGGACCGCGTGAAAGAGGCGGCACTTACTTCGCAGCAACGGCGCTCGCTGCTCTCCAAGCTGCGGCATGACAAACGCCTGAGGTGGTGGTCCATGGTGGCCTGCCCCTTCACCGCCTTCTATCTGGCTGGCATCGTGTTCACCGTGAACACGCTGTACATTATTAAGTTTTTCCTGTTGGGCTGCTTGTATTCCATATTCCATACGATCGGCAAAGCACTATTCGATGAGCACCTGATGGCCCTGCTGCCGCTGAGTGTTTACCTGGCCACCAAGGCCTGGTTCTATGTCACCTGGCTAATGTACATCGACGATGCCGTTTCGTTTACGGCCACCGTTTGCTTCCTGATCTCCTCGCTGCTATTGTGGGT 0.2808 41 105 0.9626 9.6128949062316327E-01
3L_15983426_SNP G C 0.2278 36 122 0.3903 3.8206340390037952E-01
3L_15983477_SNP T C 0.1688 27 133 0.7794 7.7568638040526938E-01
3L_15983489_SNP A G 0.1402 23 141 0.9296 9.2891945204331616E-01
3L_15983528_SNP G C 0.2609 42 119 0.694 6.8957387445589480E-01
3L_15983801_SNP T C 0.1139 18 140 0.5367 5.2963820330258338E-01
3L_15983921_SNP C T 0.2632 40 112 0.7786 7.7134875078214526E-01
3L_15984147_SNP A G 0.4481 69 85 0.7482 7.3990060249246081E-01
3L_15984642_SNP C A 0.1032 16 139 0.7607 7.5658906591092978E-01
3L_15984784_SNP A C 0.3631 57 100 0.7611 7.5559898385516477E-01
3L_15984923_SNP A C 0.4744 74 82 0.6299 6.2044316049451442E-01
3L_15985157_SNP G A 0.1338 21 136 0.5436 5.3670896483903929E-01
3L_15985176_SNP A G 0.1346 21 135 0.3797 4.1421639216438033E-01
3L_15985324_SNP C T 0.05625 9 151 0.7352 7.3108563183723541E-01
3L_15985654_SNP T C 0.1316 20 132 0.3613 3.4373595635656695E-01
3L_15985813_SNP T A 0.302 45 104 0.463 4.4455102383102663E-01
3L_15986029_SNP G A 0.2267 34 116 0.4361 4.1882549370083888E-01
3L_15986130_SNP T C 0.443 70 88 0.7806 7.8098081766827798E-01
3L_15986151_SNP A T 0.2484 38 115 0.6948 6.8966747725440991E-01
3L_15986238_INS A AA 0.3603 49 87 0.4607 4.6225127531227028E-01
3L_15986446_SNP T C 0.1447 23 136 0.1322 1.2453976762291552E-01
3L_15986583_SNP A G 0.2188 35 125 0.5278 5.2158907147284894E-01
3L_15986601_SNP T A 0.225 36 124 0.7623 7.5820357382590364E-01
3L_15986609_DEL ATA A 0.4834 73 78 0.9969 9.9674378602091129E-01
3L_15986673_SNP G A 0.3711 59 100 0.4569 4.4778883192719365E-01
3L_15986746_SNP G A 0.2658 42 116 0.8933 8.9121039136451718E-01
3L_15986779_SNP T C 0.1266 20 138 0.7134 7.0912022100878158E-01
3L_15986783_SNP C G 0.2025 32 126 0.7815 7.7838408098094569E-01
3L_15987190_SNP G A 0.0641 10 146 0.4722 4.5940924708317754E-01
3L_15987236_SNP A C 0.3262 46 95 0.6724 6.5918987336311341E-01
3L_15987435_SNP C G 0.2867 43 107 0.481 4.6420575516105156E-01
3L_15987500_SNP A G 0.3312 52 105 0.4488 4.3646688667918110E-01
3L_15987520_SNP C A 0.1258 20 139 0.4663 4.6194552297241187E-01
3L_15987603_SNP G T 0.2848 45 113 0.3439 3.3762437497180631E-01
3L_15987700_SNP A T 0.2692 42 114 0.7829 7.7769371835872936E-01
3L_15987776_SNP G C 0.09146 15 149 0.7886 7.8660470121995751E-01
3L_15987954_SNP T C 0.3113 47 104 0.3081 2.9453020847976397E-01
3L_15988171_SNP T A 0.3333 52 104 0.462 4.4930221570382523E-01
3L_15988203_DEL T TT 0.4397 62 79 0.2534 2.6311185230882883E-01
3L_15988210_SNP T A 0.3962 63 96 0.808 8.0816162881090103E-01
3L_15988397_SNP C A 0.3871 60 95 0.304 2.8747044700930435E-01
3L_15988417_SNP G A 0.414 65 92 0.182 1.7230849957242322E-01
3L_15988643_SNP T G 0.3503 55 102 0.3633 3.5215197272612619E-01
3L_15988681_SNP T C 0.4367 69 89 0.9336 9.3238293839772912E-01
3L_15988954_SNP G T 0.3208 51 108 0.5864 5.7826583089734829E-01
3L_15988959_SNP A G 0.3092 47 105 0.7845 7.7775664912650366E-01
3L_15988961_SNP C A 0.3092 47 105 0.8346 8.3018526515761670E-01
3L_15988969_SNP A T 0.3226 50 105 0.8073 8.0288772035191502E-01
3L_15988972_SNP A G 0.3117 48 106 0.7609 7.5479619687029897E-01
3L_15988976_SNP A T 0.3072 47 106 0.9733 9.7264789134414498E-01
3L_15989002_SNP A T 0.3161 49 106 0.4403 4.2815243514064949E-01
3L_15989044_SNP A G 0.2876 44 109 0.7792 7.7826648462164560E-01
3L_15989050_SNP C G 0.3092 47 105 0.4535 4.4022420384181815E-01
3L_15989083_SNP T G 0.268 41 112 0.6866 6.7773071608373558E-01
3L_15989185_SNP T C 0.08861 14 144 0.9818 9.8144552215859637E-01
3L_15989343_SNP A G 0.2968 46 109 0.6125 6.0409062900601651E-01
3L_15989431_SNP G A 0.3766 58 96 0.8411 8.3974919253425107E-01
3L_15989681_SNP C T 0.0559 9 152 0.4169 4.1101843748520916E-01
3L_15989703_SNP A G 0.1761 28 131 0.455 4.5534458997189364E-01
3L_15989854_SNP A T 0.3185 50 107 0.5831 5.7646458244707732E-01
3L_15989963_SNP T C 0.1592 25 132 0.8475 8.4491471757820391E-01
3L_15989999_SNP G A 0.1742 27 128 0.05636 4.9704921352331503E-02
3L_15990053_INS TT T 0.1288 17 115 0.655 6.4051148271143066E-01
3L_15990122_INS A ATT 0.1118 18 143 0.7736 7.6974539632716166E-01
3L_15990208_SNP A G 0.3333 53 106 0.1487 1.3991835839588374E-01
3L_15990399_SNP A G 0.05031 8 151 0.1228 1.1384288242547447E-01
3L_15990482_SNP A G 0.1523 23 128 0.7955 7.8846527815292811E-01
3L_15990495_SNP G C 0.4768 72 79 0.3277 3.1006864834809977E-01
3L_15990506_SNP A G 0.3013 47 109 0.8231 8.1975736489321815E-01
3L_15990664_SNP G A 0.05 8 152 0.05559 5.2136587754979438E-02
3L_15990669_SNP C T 0.103 17 148 0.9489 9.4850318411619083E-01
3L_15990778_SNP C G 0.05096 8 149 0.4724 4.6086711744413211E-01
3L_15990844_SNP G C 0.2318 35 116 0.5145 5.0259986163895265E-01
3L_15990850_SNP A T 0.3161 49 106 0.9827 9.8229216553369914E-01
3L_15990873_SNP T A 0.07006 11 146 0.4429 4.3139479164605199E-01
3L_15990905_SNP A T 0.2375 38 122 0.7794 7.7643324901436339E-01
3L_15991042_SNP G T 0.1437 23 137 0.9019 9.0043014273811317E-01
3L_15991095_SNP G C 0.07453 12 149 0.8642 8.6277169177676283E-01
3L_15991123_SNP G A 0.3503 55 102 0.8152 8.1114934507512382E-01
3L_15991217_SNP C G 0.2338 36 118 0.7537 7.4821331602115737E-01
3L_15991278_SNP A C 0.3625 58 102 0.7361 7.3070446329601579E-01
3L_15991361_SNP G C 0.4295 67 89 0.9589 9.5844022799418627E-01
3L_15991383_SNP C A 0.3625 58 102 0.6927 6.8642236230837861E-01
3L_15991401_SNP T C 0.2166 34 123 0.8235 8.2031286848390916E-01
3L_15991533_SNP T C 0.4151 66 93 0.6845 6.8280017864182296E-01
3L_15991534_SNP T A 0.05031 8 151 0.7795 7.7430406453768419E-01
3L_15991577_SNP T G 0.2876 44 109 0.6739 6.6676705998113461E-01
3L_15991674_DEL A TG 0.07273 12 153 0.9882 9.8812229786687211E-01
3L_15992159_SNP G A 0.25 38 114 0.9825 9.8187550542515245E-01
3L_15992170_SNP C A 0.05556 9 153 0.4632 4.5611865638308191E-01
3L_15992172_SNP C A 0.05521 9 154 0.4652 4.5935596355898323E-01
3L_15992183_SNP G T 0.4698 70 79 0.5491 5.3406822550562538E-01
3L_15992197_SNP G A 0.2129 33 122 0.425 4.2189331057294455E-01
3L_15992198_SNP A G 0.4367 69 89 0.3283 3.1891728005098541E-01
3L_15992335_SNP G C 0.1911 30 127 0.8081 8.0447723949892114E-01
3L_15992514_SNP T A 0.1572 25 134 0.723 7.1749615589600613E-01
3L_15992561_SNP T C 0.0566 9 150 0.5019 4.9127191410236692E-01
3L_15992564_SNP A G 0.06211 10 151 0.4782 4.6993563836440477E-01
3L_15992596_SNP G A 0.141 22 134 0.7853 7.7927832097376992E-01
3L_15992693_SNP T C 0.2152 34 124 0.9553 9.5427445110341869E-01
3L_15992704_SNP A G 0.08025 13 149 0.01637 2.3171986093000880E-02
3L_15993335_SNP T A 0.2065 32 123 0.7313 7.2502613924906600E-01
3L_15993644_SNP T C 0.05229 8 145 0.6463 6.3540013684850827E-01
3L_15993877_SNP A T 0.1579 21 112 0.7048 6.8837389197309495E-01
3L_15993927_SNP G T 0.2323 36 119 0.9535 9.5236760387232033E-01
3L_15993977_SNP T C 0.1401 22 135 0.5458 5.3449257342254430E-01
3L_15994307_SNP T A 0.2336 32 105 0.7041 7.0081341706691580E-01
3L_15994322_DEL GG TTT 0.06429 9 131 0.8476 8.3865071744415098E-01
3L_15994326_SNP T G 0.09155 13 129 0.6894 6.7304252369057282E-01
3L_15994327_SNP T C 0.1088 16 131 0.7001 6.8595607559953820E-01
3L_15994335_SNP T C 0.1474 23 133 0.7984 7.9380075460302124E-01
3L_15994491_SNP C A 0.06918 11 148 0.9714 9.7088841000131720E-01
3L_15994564_INS TT T 0.2653 39 108 0.4144 3.9827231229925886E-01
3L_15994640_SNP C A 0.0559 9 152 0.4837 4.7560812736584412E-01
3L_15994650_DEL T TCAAACGCATA 0.2422 39 122 0.787 7.8344197996202225E-01
3L_15994679_SNP G A 0.05556 9 153 0.4786 4.7161803791365953E-01
3L_15994698_SNP G A 0.1761 28 131 0.08479 7.8540337938726515E-02
3L_15994721_SNP T A 0.1218 19 137 0.4792 4.6844053499180049E-01
3L_15994729_SNP C A 0.1226 19 136 0.4762 4.6403418601516500E-01
3L_15994738_SNP G A 0.3882 59 93 0.7849 7.7759316764119446E-01
3L_15994820_SNP A G 0.4713 74 83 0.5202 5.0918450154693629E-01
3L_15994844_SNP T C 0.2532 40 118 0.9401 9.3876093647772163E-01
3L_15994874_SNP T G 0.07547 12 147 0.6811 6.7463734899173833E-01
3L_15994875_SNP T G 0.075 12 148 0.6846 6.7915557680809446E-01
3L_15994897_SNP A G 0.1274 20 137 0.1238 1.1436558974472255E-01
3L_15994926_SNP C A 0.3137 48 105 0.4327 4.1351944438504573E-01
3L_15995355_SNP A G 0.08075 13 148 0.7931 7.9356063005048783E-01
3L_15995416_SNP T C 0.4408 67 85 0.2934 2.7606704203240706E-01
3L_15995601_SNP A C 0.09494 15 143 0.1563 1.4649227063791936E-01
3L_15995836_SNP A G 0.1911 30 127 0.5675 5.9595767917772480E-01
3L_15995898_SNP C T 0.07006 11 146 0.8787 8.7635744478449207E-01
3L_15996133_SNP T C 0.08075 13 148 0.391 3.8243686393709342E-01
3L_15996182_SNP C T 0.08696 14 147 0.9595 9.5874158719898006E-01
3L_15996204_SNP T G 0.283 45 114 0.7588 7.5484371443497056E-01
3L_15996266_SNP T G 0.08642 14 148 0.8157 8.1295113600334445E-01
3L_15996285_SNP G T 0.1132 18 141 0.8415 8.3756102292504053E-01
3L_15996320_SNP G A 0.2129 33 122 0.9161 9.1346273665591282E-01
3L_15996322_SNP A G 0.1321 21 138 0.7962 7.9148245263667572E-01
3L_15996341_SNP A T 0.075 12 148 0.8894 8.8701920314787552E-01
3L_15996343_SNP G A 0.07547 12 147 0.9043 9.0217150960709691E-01
3L_15996449_SNP T G 0.08442 13 141 0.1114 1.0810245015544706E-01
3L_15996556_SNP A G 0.3694 58 99 0.3191 3.1236108812136187E-01
3L_15996649_SNP G C 0.3782 59 97 0.4151 4.0697992133970295E-01
3L_15996705_SNP T G 0.09259 15 147 0.8614 8.5918962222834849E-01
3L_15996713_SNP A G 0.2803 44 113 0.7937 7.8834927132908261E-01
3L_15996798_SNP A G 0.2857 44 110 0.7798 7.7242760873032779E-01
3L_15996800_SNP C G 0.3185 50 107 0.9982 9.9814191223135407E-01
3L_15996860_SNP C G 0.07006 11 146 0.8941 8.9166449518077584E-01
3L_15996925_SNP T C 0.2515 41 122 0.8769 8.7559459135422779E-01
3L_15996950_SNP T C 0.1049 17 145 0.3404 3.3264715842726744E-01
3L_15996983_SNP T C 0.0559 9 152 0.8739 8.7154772530438884E-01
3L_15997166_SNP T A 0.2065 32 123 0.5523 5.3939295189715442E-01
3L_15997469_SNP T C 0.2025 32 126 0.6449 6.4633293741935316E-01
3L_15997497_SNP T G 0.1975 31 126 0.9899 9.8963595521684489E-01
3L_15997550_DEL T TCTTT 0.1342 20 129 0.4272 4.0809386927593949E-01
3L_15997746_SNP T A 0.2166 34 123 0.7671 7.6195845316795219E-01
3L_15998051_SNP C T 0.0679 11 151 0.5382 5.3195351896412713E-01
3L_15998253_SNP T C 0.1313 21 139 0.7036 7.0006331226125784E-01
3L_15998269_SNP A G 0.09375 15 145 0.2689 2.5909737172088143E-01
3L_15998480_SNP T C 0.06748 11 152 0.546 5.4065842202474090E-01
3L_15998505_SNP T G 0.0679 11 151 0.5432 5.3669014722342157E-01
3L_15998592_SNP T C 0.1104 17 137 0.4229 4.1846457640928358E-01
3L_15998600_SNP A G 0.271 42 113 0.9332 9.3172149569147877E-01
3L_15998906_SNP T C 0.1056 17 144 0.2956 2.8694055448338907E-01
3L_15998917_SNP C A 0.1062 17 143 0.2943 2.8421833032751398E-01
3L_15999077_SNP A C 0.2897 42 103 0.8437 8.4000343419219903E-01
3L_15999203_SNP T C 0.09877 16 146 0.4098 4.0223052799160119E-01
3L_15999209_SNP G A 0.3961 61 93 0.8245 8.2259986265167295E-01
3L_15999233_SNP C T 0.05625 9 151 0.1268 1.2154804332454949E-01
3L_15999234_SNP C A 0.05096 8 149 0.2162 2.3576010597283692E-01
3L_15999300_SNP T C 0.2152 34 124 0.8603 8.5754434281156700E-01
3L_15999335_SNP G A 0.06832 11 150 0.5534 5.4589127547856720E-01
3L_15999452_SNP C T 0.1911 30 127 0.9774 9.7689023652079499E-01
3L_15999698_INS CAGAC C 0.2119 32 119 0.2355 2.2452807268033359E-01
3L_15999744_SNP G A 0.0828 13 144 0.1707 1.6063109660179253E-01
3L_15999762_SNP T G 0.1887 30 129 0.4055 3.9531795289007121E-01
3L_16000324_SNP T A 0.4333 65 85 0.6081 5.9287120330673981E-01
3L_16000573_SNP T C 0.4026 62 92 0.6648 6.5711745444423797E-01
3L_16000609_SNP T G 0.3766 58 96 0.6905 6.8170574866539890E-01
3L_16000630_SNP C G 0.3974 62 94 0.6105 6.0026098132277017E-01
3L_16000648_SNP G A 0.3806 59 96 0.6753 6.6556181062574826E-01
3L_16000663_SNP G A 0.3961 61 93 0.6892 6.7981961857815354E-01
3L_16000711_SNP T C 0.0559 9 152 0.9991 9.9911909400522469E-01
3L_16000717_SNP T C 0.09938 16 145 0.6984 6.9714551208366404E-01
3L_16000859_SNP C T 0.2188 35 125 0.8019 7.9926814029284954E-01
3L_16001545_SNP A G 0.09938 16 145 0.5303 5.2262147745970133E-01
3L_16001557_SNP A G 0.4702 71 80 0.6248 6.1117506662622723E-01
3L_16001566_SNP T G 0.1043 17 146 0.4692 4.6382394819912820E-01
3L_16001572_SNP T G 0.3961 61 93 0.4545 4.4071239905660520E-01
3L_16001587_SNP C T 0.1098 18 146 0.5289 5.2504094686040448E-01
3L_16001611_SNP T A 0.1104 18 145 0.9225 9.2157012414987616E-01
3L_16001674_SNP T G 0.4967 76 77 0.496 4.8104637745592704E-01
3L_16001722_SNP A G 0.1043 17 146 0.7271 7.2421476272416774E-01
3L_16001731_SNP T C 0.4675 72 82 0.4597 4.4920241191861066E-01
3L_16001746_SNP G C 0.1037 17 147 0.7408 7.3846184837918760E-01
3L_16001818_SNP T C 0.3701 57 97 0.7846 7.7833821378158530E-01
3L_16001913_SNP T G 0.0559 9 152 0.4901 4.8391636613681210E-01
3L_16002078_SNP T G 0.1139 18 140 0.5701 5.5995034121982379E-01
3L_16002264_SNP A G 0.4803 73 79 0.9091 9.0635345950942525E-01
3L_16002273_SNP C T 0.5 78 78 0.9729 9.7218635052053359E-01
3L_16002360_SNP G C 0.4904 77 80 0.8969 8.9464618978828370E-01
3L_16002417_SNP G A 0.4872 76 80 0.8652 8.6175286111135208E-01
3L_16002612_SNP A G 0.4351 67 87 0.5181 5.0992746644415887E-01
3L_16002650_SNP G A 0.4286 66 88 0.8416 8.3854007556977317E-01
3L_16002705_SNP A T 0.06707 11 153 0.9722 9.7191808842737526E-01
3L_16002945_SNP T G 0.1411 23 140 0.9289 9.2822119563843242E-01
3L_16003119_SNP A T 0.09032 14 141 0.5964 5.9137751928941107E-01
3L_16003122_SNP C A 0.1132 18 141 0.3444 3.3305198673821435E-01
3L_16003167_SNP A G 0.4575 70 83 0.8065 8.0017790457836102E-01
3L_16003182_SNP T A 0.4371 66 85 0.8016 7.9524964153286337E-01
3L_16003440_INS CAACGACT G 0.1125 18 142 0.4324 4.2280186212371673E-01
3L_16003454_DEL G GT 0.3439 54 103 0.6394 6.3379083295924310E-01
3L_16003558_SNP C A 0.3399 52 101 0.6725 6.6437255471683876E-01
3L_16003694_SNP G A 0.3052 47 107 0.7458 7.3869435481620482E-01
3L_16003711_SNP T G 0.3896 60 94 0.489 4.7692976160847877E-01
3L_16003748_SNP A G 0.3595 55 98 0.7363 7.2973842437988146E-01
3L_16003803_INS TT T 0.4648 66 76 0.9617 9.5946453462921710E-01
3L_16003882_INS ACACA A 0.09615 15 141 0.667 6.7781008751809924E-01
3L_16003927_SNP G C 0.1613 25 130 0.4877 4.7747371685543039E-01
3L_16004017_SNP A G 0.4906 78 81 0.137 1.7042298797388977E-01
3L_16004019_SNP A T 0.1266 20 138 0.6657 6.5872471391979226E-01
3L_16004030_SNP G A 0.3688 59 101 0.5061 5.3891034918681480E-01
3L_16004047_SNP C A 0.4395 69 88 0.2863 3.2160301543949221E-01
3L_16004055_SNP A G 0.4177 66 92 0.6248 6.1763243313625815E-01
3L_16004067_SNP T G 0.4221 65 89 0.5491 5.3932325574187789E-01
3L_16004079_INS TT T 0.4241 67 91 0.5759 5.7012557953654763E-01
3L_16004126_SNP G T 0.1313 21 139 0.8194 8.1567173833948659E-01
3L_16004128_INS AT A 0.1313 21 139 0.8017 8.0168106017825602E-01
3L_16004146_SNP C T 0.2795 45 116 0.6881 6.8492232810368314E-01
3L_16004148_SNP T C 0.2767 44 115 0.7246 7.2018538899258433E-01
3L_16004156_DEL A ACCGA 0.2129 33 122 0.746 7.3999749394136749E-01
3L_16004171_SNP C T 0.1062 17 143 0.6491 6.4231470947019054E-01
3L_16004253_SNP C A 0.2115 33 123 0.6978 6.9069992128200020E-01
3L_16004322_SNP A C 0.2229 35 122 0.7591 7.5474305226846727E-01
3L_16004337_INS GAG G 0.1146 18 139 0.4553 4.5353482309864579E-01
3L_16004340_SNP C A 0.1509 24 135 0.8887 8.8635027694283297E-01
3L_16004428_SNP A G 0.2611 41 116 0.698 6.9251782690259223E-01
3L_16004449_SNP C G 0.16 24 126 0.2891 2.6942768914578541E-01
3L_16004546_SNP G C 0.1346 21 135 0.6739 6.6957039101086879E-01
3L_16004801_SNP C T 0.3806 59 96 0.8226 8.1974090730742244E-01
3L_16004825_SNP G A 0.1118 18 143 0.386 3.7757516161818083E-01
3L_16004880_SNP C G 0.09259 15 147 0.9787 9.7844461786552062E-01
3L_16004887_SNP G A 0.09259 15 147 0.9195 9.1841934662060520E-01
3L_16004899_SNP T C 0.08805 14 145 0.9134 9.1134051164081831E-01
3L_16005015_SNP T A 0.05556 9 153 0.4769 4.7175598943130581E-01
3L_16005162_INS TCTTTGATTTTTTAGCCGCAGCTTAAAATGT T 0.1242 20 141 0.2744 2.6709934486341613E-01
3L_16005175_SNP T A 0.1258 20 139 0.2635 2.5398187997701016E-01
3L_16005223_SNP G A 0.1161 18 137 0.1817 1.6780922443461999E-01
3L_16005255_INS CTATAGTATCAAC C 0.1351 20 128 0.2989 2.8157488089418592E-01
3L_16005264_SNP C G 0.4768 72 79 0.6764 6.6563646432221935E-01
3L_16005307_SNP A T 0.09032 14 141 0.2252 2.1056102200784810E-01
3L_16005336_SNP T C 0.281 43 110 0.8393 8.3527535148877352E-01
3L_16005369_SNP A G 0.05625 9 151 0.4941 4.8815995108253529E-01
3L_16005401_SNP A C 0.2994 47 110 0.5921 5.8457296349454624E-01
3L_16005534_SNP T A 0.1375 22 138 0.6056 6.0131934280577326E-01
3L_16005600_SNP T C 0.1358 22 140 0.7328 7.2866981467544845E-01
3L_16005616_SNP C G 0.1111 18 144 0.5379 5.3131936848716332E-01
3L_16005825_SNP T C 0.2179 34 122 0.6198 6.1174547935294032E-01
3L_16005918_SNP G A 0.4737 72 80 0.2381 2.2188399830883010E-01
3L_16006303_DEL A ATC 0.1118 18 143 0.396 3.8733911739457316E-01
3L_16006340_SNP G A 0.1313 21 139 0.3345 3.2445477218191421E-01
3L_16006348_SNP G A 0.2792 43 111 0.6173 6.1067196079189734E-01
3L_16006350_DEL T TC 0.2866 45 112 0.3068 2.9637095052986262E-01
3L_16006352_SNP A G 0.2278 36 122 0.5108 4.9938607245570754E-01
3L_16006355_SNP A T 0.2821 44 112 0.5058 4.9768420758215182E-01
3L_16006356_SNP C T 0.2876 44 109 0.5083 4.9661657382534619E-01
3L_16006358_SNP T G 0.2975 47 111 0.3705 3.5956645100836915E-01
3L_16006372_SNP A T 0.2658 42 116 0.2921 2.8175506763385216E-01
3L_16006390_DEL A TTT 0.2938 47 113 0.3634 3.5529279316773166E-01
3L_16006398_DEL A ATATATAA 0.2956 47 112 0.3737 3.6424154079717919E-01
3L_16006414_SNP T C 0.2866 45 112 0.4122 4.0023503937222871E-01
3L_16006438_SNP C A 0.2533 38 112 0.4505 4.2985997456211666E-01
3L_16006440_SNP A T 0.2449 36 111 0.4342 4.0914589356547293E-01
3L_16006442_INS TT C 0.2533 38 112 0.4189 3.9810951390099469E-01
3L_16006472_SNP G T 0.2617 39 110 0.2669 2.4846944610593258E-01
3L_16006483_SNP G T 0.2685 40 109 0.2605 2.4220800941684684E-01
3L_16006485_SNP A C 0.2808 41 105 0.2061 1.8568934871913112E-01
3L_16006489_SNP C T 0.2752 41 108 0.1439 1.3171801367768354E-01
3L_16006494_MNP ATA CCC 0.2941 45 108 0.2201 2.0619448711064658E-01
3L_16006498_SNP C A 0.298 45 106 0.2195 2.0255865327448164E-01
3L_16006500_SNP T A 0.2961 45 107 0.2526 2.3334078101685551E-01
3L_16006502_SNP G A 0.2914 44 107 0.2728 2.5195479169603308E-01
3L_16006504_MNP GTTT AAAA 0.2895 44 108 0.2721 2.5286937542975074E-01
3L_16006509_INS AGTGGT G 0.2914 44 107 0.298 2.7673548623181043E-01
3L_16006512_SNP T A 0.2914 44 107 0.298 2.7673548623181043E-01
3L_16006514_SNP C A 0.2925 43 104 0.3648 3.4516917477070741E-01
3L_16006515_SNP A T 0.2886 43 106 0.3478 3.2473738314533496E-01
3L_16006520_SNP A G 0.2895 44 108 0.3056 2.8574194835048061E-01
3L_16006525_SNP A T 0.2867 43 107 0.3942 3.7665273409658617E-01
3L_16006529_SNP C G 0.28 42 108 0.2687 2.4704938257179221E-01
3L_16006555_SNP C T 0.2867 43 107 0.327 3.0944813358986289E-01
3L_16006562_SNP C A 0.2721 40 107 0.3454 3.2354860567078281E-01
3L_16006563_SNP C A 0.2721 40 107 0.3303 3.0818614859189497E-01
3L_16006568_SNP A C 0.2797 40 103 0.3239 2.9866469319067623E-01
3L_16006576_SNP C T 0.2733 41 109 0.2475 2.2613026361449062E-01
3L_16006580_SNP G A 0.2635 39 109 0.3518 3.3169233571765289E-01
3L_16006589_SNP C T 0.3014 44 102 0.2748 2.4742394685152447E-01
3L_16006597_DEL T TC 0.2829 43 109 0.2375 2.2062421270894605E-01
3L_16006601_MNP CCAAA ATTTT 0.2617 39 110 0.1499 1.3482049664162166E-01
3L_16006607_MNP TCA ATC 0.2431 35 109 0.2456 2.2362640861875660E-01
3L_16006621_SNP C A 0.2886 43 106 0.4425 4.3383581076897126E-01
3L_16006626_SNP A T 0.2867 43 107 0.3422 3.2975006822650910E-01
3L_16006762_SNP A G 0.4966 74 75 0.5855 5.6933346322217981E-01
3L_16006779_SNP T C 0.4803 73 79 0.532 5.1673364540301336E-01
3L_16006901_SNP T A 0.05031 8 151 0.8649 8.6270542242205162E-01
3L_16007146_SNP A C 0.2323 36 119 0.6337 6.3291045222348197E-01
3L_16007482_SNP A G 0.05298 8 143 0.5392 5.2022840574128881E-01
3L_16007823_SNP T G 0.2829 43 109 0.4357 4.2100093784661219E-01
3L_16007834_SNP T A 0.2549 39 114 0.5021 4.9053966892668133E-01
3L_16007873_SNP C T 0.1753 27 127 0.3582 3.4510620382075441E-01
3L_16007880_SNP T C 0.1921 29 122 0.38 3.7099904062608202E-01
3L_16007920_SNP A G 0.2484 38 115 0.4295 4.1696828439837741E-01
3L_16007931_SNP G A 0.25 38 114 0.7808 7.7323602771499123E-01
3L_16008031_DEL A AAA 0.05844 9 145 0.1658 1.5268094996257953E-01
3L_16008146_SNP A G 0.465 73 84 0.5455 5.3487439702456463E-01
3L_16008256_SNP A G 0.1503 23 130 0.6935 6.8280772603516926E-01
3L_16008333_SNP A T 0.413 57 81 0.6276 6.3414077424121529E-01
3L_16008349_SNP C T 0.05442 8 139 0.8979 8.9936935719358169E-01
3L_16008372_SNP A G 0.4786 67 73 0.8514 8.4106848052472127E-01
3L_16008375_SNP G A 0.45 63 77 0.364 3.3212944600347905E-01
3L_16008377_SNP C A 0.08917 14 143 0.7564 7.5035144821283939E-01
3L_16008400_SNP C T 0.09494 15 143 0.9894 9.8910097226192306E-01
3L_16008435_INS T TCT 0.3425 50 96 0.3608 3.4466731859036981E-01
3L_16008457_SNP A G 0.3472 50 94 0.3403 3.2370959181724890E-01
3L_16008469_SNP T C 0.3581 53 95 0.3738 3.6095577512765098E-01
3L_16008497_SNP G A 0.3267 49 101 0.07365 6.1363819052413074E-02
3L_16008545_SNP C G 0.3312 51 103 0.128 1.1384731645265023E-01
3L_16008556_SNP A T 0.4013 61 91 0.3663 3.4923439371197218E-01
3L_16008558_SNP T G 0.3311 50 101 0.1427 1.2419560613459690E-01
3L_16008561_SNP G C 0.3311 50 101 0.1117 9.5380386551264906E-02
3L_16008570_SNP C A 0.3289 49 100 0.1326 1.1608900154483237E-01
3L_16008586_SNP C T 0.34 51 99 0.1478 1.2989126488155789E-01
3L_16008695_SNP G C 0.3961 61 93 0.5199 5.0860844030336461E-01
3L_16008857_SNP A C 0.118 19 142 0.7305 7.2690238238215921E-01
3L_16008862_SNP C T 0.1358 22 140 0.6348 6.2928272825652620E-01
3L_16008973_SNP A G 0.1883 29 125 0.3264 3.1085049781716412E-01
3L_16008988_SNP C T 0.2055 30 116 0.8672 8.5996297633256547E-01
3L_16009308_SNP C T 0.2595 41 117 0.586 5.7679396045630305E-01
3L_16009315_SNP C G 0.3442 53 101 0.5088 4.9490862812298908E-01
3L_16009503_SNP G C 0.4276 65 87 0.6193 6.0632297815837999E-01
3L_16009511_SNP T G 0.2785 44 114 0.6145 6.0753554839715040E-01
3L_16009518_SNP C T 0.3974 60 91 0.4184 4.1013769110806331E-01
3L_16009682_SNP A C 0.4194 65 90 0.1771 1.6527282583982561E-01
3L_16009783_SNP A G 0.4416 68 86 0.6182 6.0822766511715087E-01
3L_16009892_INS T TGCCAT 0.4058 56 82 0.2256 2.0152597751043799E-01
3L_16009933_SNP A T 0.05455 9 156 0.8964 8.9557356333335303E-01
3L_16010059_SNP C T 0.07362 12 151 0.7246 7.2118757956706903E-01
3L_16010089_SNP A G 0.1111 18 144 0.5597 5.5485291567148742E-01
3L_16010096_SNP C A 0.1795 28 128 0.4075 3.9583172463790395E-01
3L_16010097_SNP A G 0.4901 74 77 0.1433 1.2991966947601064E-01
3L_16010105_SNP A T 0.2697 41 111 0.2495 2.3744397302471543E-01
3L_16010173_INS A ATTG 0.3121 49 108 0.3337 3.2342994331676689E-01
3L_16010188_SNP T G 0.2885 45 111 0.1738 1.6409050973524508E-01
3L_16010200_SNP A T 0.359 56 100 0.1475 1.3866278174729785E-01
3L_16010210_SNP T A 0.0559 9 152 0.4234 4.1642506803817825E-01
3L_16010222_SNP T A 0.2866 45 112 0.2793 2.7248999107988625E-01
3L_16010233_SNP C A 0.2911 46 112 0.2901 2.8483765596533206E-01
3L_16010235_INS G GAAAA 0.3671 58 100 0.1628 1.8318402144397028E-01
3L_16010237_SNP T A 0.3631 57 100 0.1131 1.0691815866683740E-01
3L_16010247_SNP C T 0.3194 46 98 0.5842 5.7188213974322255E-01
3L_16010248_SNP A G 0.3158 48 104 0.7018 6.9364789686654038E-01
3L_16010257_INS A ATA 0.2956 47 112 0.2059 1.9765454267554605E-01
3L_16010259_SNP G A 0.2903 45 110 0.2211 2.0704475697939384E-01
3L_16010267_SNP A G 0.2968 46 109 0.2307 2.1703337115661825E-01
3L_16010270_SNP A G 0.2876 44 109 0.2294 2.1856984523677792E-01
3L_16010275_MNP ATC TAT 0.1871 29 126 0.8981 8.9625774610299680E-01
3L_16010276_DEL C AT 0.4933 74 76 0.2882 2.7628977007425015E-01
3L_16010284_SNP T G 0.2903 45 110 0.1952 1.8205493621594460E-01
3L_16010288_SNP C T 0.2895 44 108 0.1865 1.6992972595777844E-01
3L_16010292_SNP A C 0.2857 44 110 0.2787 2.6795998877903737E-01
3L_16010296_SNP G T 0.281 43 110 0.1949 1.7907202256243271E-01
3L_16010302_SNP T A 0.2903 45 110 0.1919 1.7899844897511519E-01
3L_16010305_SNP C T 0.2876 44 109 0.1339 1.2305376031925808E-01
3L_16010313_SNP A C 0.3333 51 102 0.2772 2.6067871164405465E-01
3L_16010315_SNP C A 0.125 20 140 0.492 4.8895721459769426E-01
3L_16010319_SNP A T 0.2941 45 108 0.2057 1.8977342950402321E-01
3L_16010330_SNP T C 0.2903 45 110 0.1881 1.7546020956151898E-01
3L_16010331_SNP C A 0.1562 25 135 0.6418 6.3581420282061241E-01
3L_16010333_SNP A T 0.2885 45 111 0.1969 1.8516960906644619E-01
3L_16010346_SNP T G 0.1572 25 134 0.5831 5.7662286487643610E-01
3L_16010348_SNP G A 0.1553 25 136 0.5911 5.8523777769323360E-01
3L_16010355_SNP G T 0.1553 25 136 0.5911 5.8523777769323360E-01
3L_16010358_DEL T TTAATT 0.1543 25 137 0.5941 5.8933747447334550E-01
3L_16010365_SNP C T 0.1491 24 137 0.586 5.7998386409122671E-01
3L_16010369_SNP T A 0.1543 25 137 0.5941 5.8933747447334550E-01
3L_16010371_SNP T A 0.15 24 136 0.6601 6.5431676994143817E-01
3L_16010375_SNP C T 0.1543 25 137 0.5941 5.8933747447334550E-01
3L_16010424_DEL G GCTGCC 0.08805 14 145 0.2691 2.6769939768074924E-01
3L_16010567_SNP C G 0.3618 55 97 0.8288 8.2443635263636694E-01
3L_16010607_SNP G T 0.32 48 102 0.6184 6.0806274423481221E-01
3L_16010664_SNP C T 0.4351 67 87 0.4715 4.6111827323583809E-01
3L_16010759_SNP C T 0.3576 54 97 0.4747 4.5800861574279339E-01
3L_16010879_SNP A T 0.3566 51 92 0.6066 5.8870179754385976E-01
3L_16010950_SNP C A 0.3355 51 101 0.7291 7.2205725814735255E-01
3L_16011068_DEL TT T 0.3581 53 95 0.8821 8.7848225387109680E-01
3L_16011208_SNP G C 0.2125 34 126 0.6239 6.1747642978176021E-01
3L_16011385_SNP G T 0.1923 30 126 0.2456 2.3740741899091611E-01
3L_16011405_SNP C A 0.2581 40 115 0.2825 2.7070623511920777E-01
3L_16011417_SNP T G 0.2658 42 116 0.2184 2.0842413212063027E-01
3L_16011418_SNP A T 0.2658 42 116 0.2184 2.0842413212063027E-01
3L_16011430_SNP A T 0.1232 17 121 0.03784 3.0853000483469690E-02
3L_16011436_SNP A G 0.2756 43 113 0.2051 1.9369534602339666E-01
3L_16011440_SNP G A 0.05556 9 153 0.3369 3.2934916903243638E-01
3L_16011467_SNP C T 0.1313 21 139 0.1596 1.5300519318605443E-01
3L_16011530_INS A AAACA 0.1812 27 122 0.9203 9.2305540227721694E-01
3L_16011718_SNP G A 0.1438 22 131 0.2018 1.8801930659765875E-01
3L_16011841_SNP T A 0.375 57 95 0.3309 3.1960457442526402E-01
3L_16011879_SNP G C 0.3247 50 104 0.2757 2.6334089683551964E-01
3L_16011893_SNP C T 0.3161 49 106 0.5175 5.1617780323107554E-01
3L_16011913_SNP T C 0.05806 9 146 0.5611 5.4797172077565581E-01
3L_16011941_SNP A G 0.07692 12 144 0.8951 8.9227126998274731E-01
3L_16011946_DEL A ACCGACCGA 0.05263 8 144 0.8118 8.0423625116898811E-01
3L_16012044_SNP A G 0.06369 10 147 0.6075 5.9787002721831928E-01
3L_16012344_INS TGCA C 0.0566 9 150 0.5271 5.4390228440522770E-01
3L_16012366_DEL T TTTATTG 0.05556 9 153 0.6922 6.8814013587736711E-01
3L_16012376_SNP A G 0.05556 9 153 0.6922 6.8814013587736711E-01
3L_16012401_SNP G A 0.06135 10 153 0.9183 9.1722810475903993E-01
3L_16012404_SNP G A 0.06748 11 152 0.1443 1.3902380251262803E-01
3L_16012418_SNP T C 0.05 8 152 0.8015 7.9730256231513896E-01
3L_16012475_SNP T A 0.07453 12 149 0.8934 8.9149783992834508E-01
3L_16012503_SNP T G 0.1465 23 134 0.1143 1.1232815015150299E-01
3L_16012539_SNP C T 0.06918 11 148 0.4004 3.8942170953476551E-01
3L_16012541_SNP T A 0.06369 10 147 0.4561 4.4306137457686701E-01
3L_16012549_SNP G T 0.07643 12 145 0.4549 4.4380280201871447E-01
3L_16012564_SNP A T 0.06289 10 149 0.33 3.2276233846804181E-01
3L_16012589_SNP C T 0.08696 14 147 0.2755 2.6668422845908391E-01
3L_16012665_SNP A G 0.1572 25 134 0.04161 3.6940126884765362E-02
3L_16012681_SNP A C 0.1176 18 135 0.6287 6.2162777862650431E-01
3L_16012682_SNP G A 0.1282 20 136 0.9921 9.9184439214153686E-01
3L_16012821_SNP A C 0.06452 10 145 0.08489 7.7285914342761428E-02
3L_16012859_SNP A T 0.07742 12 143 0.2188 2.1124289402608509E-01
3L_16012960_SNP T C 0.05625 9 151 0.4473 4.3794277227997125E-01
3L_16012965_SNP T C 0.1056 17 144 0.3829 3.7400500551210969E-01
3L_16013154_SNP A G 0.2166 34 123 0.3239 3.1796859058240989E-01
3L_16013171_SNP A G 0.2166 34 123 0.3591 3.4843797430876566E-01
3L_16013198_DEL A AG 0.05521 9 154 0.4975 4.9222423386034864E-01
3L_16013199_SNP G A 0.1544 23 126 0.5426 5.2485220182031522E-01
3L_16013216_DEL ACCAG A 0.2075 33 126 0.4482 4.3982368814082251E-01
3L_16013224_SNP T A 0.1911 30 127 0.4396 4.2844617072166935E-01
3L_16013228_MNP GGT AAA 0.1975 31 126 0.414 4.0246790476227046E-01
3L_16013231_DEL TT T 0.2013 32 127 0.4526 4.4414648701270065E-01
3L_16013235_SNP C A 0.1321 21 138 0.6333 6.2653512217678264E-01
3L_16013241_SNP C T 0.1006 16 143 0.1257 1.1700291955411035E-01
3L_16013246_DEL GTAAAATCA T 0.1062 17 143 0.1305 1.2281706069146914E-01
3L_16013271_SNP C A 0.09938 16 145 0.1292 1.2218161560105489E-01
3L_16013277_SNP T A 0.1139 18 140 0.1124 1.0475790775080562E-01
3L_16013279_SNP C T 0.1 16 144 0.1272 1.1931824427265192E-01
3L_16013280_SNP G A 0.1 16 144 0.1324 1.2427078908932609E-01
3L_16013282_SNP C T 0.09494 15 143 0.1063 9.6841210183528759E-02
3L_16013284_SNP C T 0.1 16 144 0.1123 1.0466909673616509E-01
3L_16013296_SNP G C 0.1062 17 143 0.136 1.2758093588126551E-01
3L_16013300_SNP T C 0.1056 17 144 0.1348 1.2770719469321301E-01
3L_16013304_SNP T A 0.1962 31 127 0.458 4.4782370253834791E-01
3L_16013309_SNP G T 0.09375 15 145 0.2142 2.0674830617890794E-01
3L_16013316_SNP G T 0.1056 17 144 0.1348 1.2770719469321301E-01
3L_16013326_SNP T C 0.195 31 128 0.4495 4.4063147235275113E-01
3L_16013327_SNP A T 0.0566 9 150 0.0772 7.0433299656104217E-02
3L_16013335_SNP T C 0.1069 17 142 0.1341 1.2515464117651132E-01
3L_16013340_SNP T C 0.1019 16 141 0.1458 1.7321425406789193E-01
3L_16013345_SNP A T 0.129 20 135 0.7946 8.0714251854713392E-01
3L_16013348_SNP C G 0.1039 16 138 0.1633 2.0085769168613576E-01
3L_16013351_SNP C T 0.1019 16 141 0.1435 1.7049560892937099E-01
3L_16013353_SNP C A 0.09494 15 143 0.1357 1.2536837352048325E-01
3L_16013357_DEL TCTTACT T 0.1026 16 140 0.141 1.6676486114726263E-01
3L_16013365_SNP C A 0.1776 27 125 0.5234 5.0715847806134262E-01
3L_16013374_SNP A T 0.1062 17 143 0.1315 1.2373467419523798E-01
3L_16013375_SNP C T 0.1062 17 143 0.1315 1.2373467419523798E-01
3L_16013379_SNP T A 0.1069 17 142 0.1287 1.2005920750023691E-01
3L_16013382_SNP A G 0.1076 17 141 0.1422 1.3270226124546081E-01
3L_16013384_SNP C G 0.1908 29 123 0.5827 5.7506639814473559E-01
3L_16013385_SNP A G 0.109 17 139 0.1392 1.5193544378307988E-01
3L_16013398_SNP A T 0.09554 15 142 0.1436 1.3616963455622544E-01
3L_16013405_SNP A G 0.09554 15 142 0.1415 1.2995507372726589E-01
3L_16013410_SNP G A 0.09211 14 138 0.1196 1.3553817771218668E-01
3L_16013431_SNP T A 0.1013 16 142 0.5524 5.7798318364098478E-01
3L_16013432_SNP C G 0.09554 15 142 0.586 6.0901409580217392E-01
3L_16013435_SNP G A 0.09554 15 142 0.6608 6.8086924424934403E-01
3L_16013436_DEL T TT 0.1069 17 142 0.08588 7.8321612858677392E-02
3L_16013436_SNP T G 0.1176 16 120 0.1461 1.9110613333401372E-01
3L_16013444_SNP G A 0.1069 17 142 0.08381 7.6088086265681878E-02
3L_16013445_DEL T TT 0.109 17 139 0.08952 7.9066920089105389E-02
3L_16013449_SNP A T 0.1006 16 143 0.1342 1.2508676757002635E-01
3L_16013450_SNP T C 0.1006 16 143 0.1278 1.1871165083194735E-01
3L_16013454_SNP A T 0.1 16 144 0.1298 1.2158685899818522E-01
3L_16013460_DEL TGCATAGGTCACAAATACCTCAAAT T 0.1 16 144 0.1298 1.2158685899818522E-01
3L_16013490_SNP T A 0.1118 18 143 0.1482 1.4056341120030402E-01
3L_16013493_SNP T A 0.2166 34 123 0.2026 1.9266443834864722E-01
3L_16013496_SNP A C 0.1069 17 142 0.231 2.2209608092205879E-01
3L_16013511_SNP G C 0.1062 17 143 0.1323 1.2426946043761267E-01
3L_16013519_SNP G C 0.1062 17 143 0.1385 1.3021608705357046E-01
3L_16013525_SNP T C 0.109 17 139 0.148 1.3552306398994307E-01
3L_16013526_SNP C A 0.1076 17 141 0.1347 1.2441355292057266E-01
3L_16013541_SNP T G 0.09877 16 146 0.1313 1.2520470581340515E-01
3L_16013642_SNP G A 0.3007 46 107 0.3825 3.6445937597759981E-01
3L_16013652_SNP A G 0.1911 30 127 0.1455 1.3866123353064930E-01
3L_16013693_SNP G T 0.1195 19 140 0.582 5.7540273167155709E-01
3L_16013749_SNP C T 0.3101 49 109 0.553 5.4523080615521913E-01
3L_16013751_SNP C T 0.08025 13 149 0.8658 8.6376054146474512E-01
3L_16013775_SNP T G 0.1118 18 143 0.2274 2.2873017777942317E-01
3L_16013819_SNP A T 0.0559 9 152 0.1939 1.8942064189545227E-01
3L_16014042_SNP A C 0.2628 41 115 0.1056 9.7505485782092061E-02
3L_16014122_SNP G T 0.2839 44 111 0.1319 1.2459373852808242E-01
3L_16014287_SNP C T 0.075 12 148 0.08634 8.1888579066570738E-02
3L_16014553_SNP T C 0.225 36 124 0.214 2.0624051808383104E-01
3L_16014583_SNP C A 0.1486 22 126 0.668 6.7682310004141555E-01
3L_16014584_SNP A T 0.1529 24 133 0.1742 1.6239162769272886E-01
3L_16014591_SNP C T 0.1544 23 126 0.1519 1.3544704093307047E-01
3L_16014606_SNP A T 0.2025 32 126 0.3676 3.5864802292709774E-01
3L_16014607_SNP G A 0.1646 26 132 0.6149 6.0662647061185360E-01
3L_16014754_SNP C T 0.125 20 140 0.4205 4.1400838337780976E-01
3L_16014793_SNP A C 0.0625 10 150 0.6937 6.8841556772070911E-01
3L_16014859_SNP A G 0.1812 29 131 0.4728 4.6380827102547506E-01
3L_16014908_SNP G T 0.1883 29 125 0.3824 3.7471061273895478E-01
3L_16014913_SNP A G 0.2 31 124 0.4292 4.1413549239410175E-01
3L_16014920_SNP G A 0.2 31 124 0.4292 4.1413549239410175E-01
3L_16014926_SNP T G 0.109 17 139 0.8448 8.4055381972147614E-01
3L_16014930_INS ATGTTACTACAATAAATATATATACATATTTTGTTTAAAGATA A 0.183 28 125 0.7536 7.4585512798117504E-01
3L_16014932_INS TAAT T 0.06623 10 141 0.3488 3.3936941004695953E-01
3L_16014933_SNP T C 0.1923 30 126 0.4662 4.5226307541512489E-01
3L_16014946_SNP C T 0.05031 8 151 0.1756 1.6522668288095310E-01
3L_16014976_SNP G A 0.2013 32 127 0.5179 5.0944819645825623E-01
3L_16014986_SNP T A 0.1988 32 129 0.4997 4.9218575247847440E-01
3L_16015003_SNP C A 0.2013 32 127 0.4827 4.7417544918034749E-01
3L_16015008_SNP T G 0.205 33 128 0.5355 5.2849256123510102E-01
3L_16015014_SNP A T 0.2075 33 126 0.5154 5.0702532690669022E-01
3L_16015015_INS ACAATTTGTTCTTAGCC A 0.205 33 128 0.5355 5.2849256123510102E-01
3L_16015021_SNP G T 0.2 32 128 0.5115 5.0293335395659766E-01
3L_16015274_SNP T G 0.0875 14 146 0.3482 3.4823896904805218E-01
3L_16015375_SNP T C 0.1355 21 134 0.2126 2.0011305090005882E-01
3L_16015441_SNP C T 0.05031 8 151 0.1138 1.1573235347564093E-01
3L_16015453_SNP T C 0.3067 46 104 0.442 4.2739333250436529E-01
3L_16015470_SNP G C 0.2886 43 106 0.4424 4.2315499489957120E-01
3L_16015495_SNP A T 0.07097 11 144 0.6467 6.3547905621619849E-01
3L_16015725_SNP T G 0.05195 8 146 0.009165 8.2279649240839733E-03
3L_16015769_SNP G A 0.05031 8 151 0.2322 2.2121518610346946E-01
3L_16016091_INS TAT T 0.3235 44 92 0.4452 4.4472028554888332E-01
3L_16016122_SNP C T 0.1076 17 141 0.8801 8.7706555311820389E-01
3L_16016249_SNP T A 0.1097 17 138 0.7295 7.2511022872465092E-01
3L_16016322_SNP G A 0.1184 18 134 0.3564 3.9386004524093321E-01
3L_16016325_SNP T G 0.07097 11 144 0.8443 8.4198178197831186E-01
3L_16016413_SNP C T 0.06135 10 153 0.2133 2.0926068715909241E-01
3L_16016525_SNP A G 0.4305 65 86 0.5697 5.5834674826664976E-01
3L_16016621_SNP T G 0.2876 44 109 0.8076 8.0251909201687155E-01
3L_16016776_SNP G T 0.09032 14 141 0.7363 7.3084426372536881E-01
3L_16016980_SNP G A 0.05521 9 154 0.8622 8.6042287646019855E-01
3L_16017169_SNP A C 0.2078 32 122 0.9004 8.9704944949537468E-01
3L_16017219_SNP A T 0.2278 36 122 0.7588 7.5868215609563749E-01
3L_16017260_SNP G A 0.1761 28 131 0.5192 5.1073379255774420E-01
3L_16017367_SNP T G 0.07453 12 149 0.9417 9.4085526436460776E-01
3L_16017395_SNP A G 0.0625 10 150 0.5862 5.8728193028461240E-01
3L_16017608_SNP C T 0.4026 62 92 0.3739 3.5960690768651238E-01
3L_16017828_SNP C A 0.3228 51 107 0.5557 5.4448966091557705E-01
3L_16017876_DEL A ACAGACTGCTAAACGTTTTAGA 0.1062 17 143 0.8532 8.5051729112322461E-01
3L_16017882_SNP C T 0.07857 11 129 0.6098 5.9454319699260216E-01
3L_16017900_SNP T A 0.1118 18 143 0.8639 8.6189928282739658E-01
3L_16017902_SNP T A 0.1118 18 143 0.8639 8.6189928282739658E-01
3L_16017913_SNP C G 0.07362 12 151 0.394 3.8932738849383175E-01
3L_16017969_SNP T C 0.1366 22 139 0.4974 4.9024125651548489E-01
3L_16017990_SNP A T 0.07453 12 149 0.2298 2.2085508540202081E-01
3L_16017996_DEL T TT 0.0679 11 151 0.4709 4.6829007182693327E-01
3L_16018075_SNP A T 0.2727 42 112 0.2354 2.2268039577836951E-01
3L_16018084_DEL C CA 0.25 37 111 0.09313 8.3016525062537136E-02
3L_16018468_SNP G T 0.4902 75 78 0.6449 6.3382564974824618E-01
3L_16018507_SNP T C 0.118 19 142 0.9304 9.2960339212944421E-01
3L_16018544_SNP T C 0.05806 9 146 0.418 4.1118644676581662E-01
3L_16018625_SNP A C 0.1104 18 145 0.2487 2.4282445069260450E-01
3L_16018738_SNP G A 0.1338 21 136 0.359 3.4833889722130806E-01
3L_16018739_SNP C A 0.1234 19 135 0.5119 5.0041336014055959E-01
3L_16018752_SNP A G 0.1387 19 118 0.5871 5.9927752121810074E-01
3L_16018757_SNP G A 0.1346 21 135 0.3265 3.1478951919873088E-01
3L_16018808_SNP A G 0.1429 23 138 0.3535 3.4436606137021708E-01
3L_16018835_SNP A T 0.1667 26 130 0.5361 5.2270189569658143E-01
3L_16018896_SNP T A 0.1392 22 136 0.586 5.7583652726089107E-01
3L_16018905_SNP A C 0.4967 75 76 0.711 7.0079028441562119E-01
3L_16018917_SNP A T 0.06832 11 150 0.3005 2.9343404875531987E-01
3L_16018928_SNP G T 0.1569 24 129 0.3788 3.6049134795057525E-01
3L_16018956_SNP T A 0.06962 11 147 0.1579 1.4839172440605242E-01
3L_16018957_INS AATTAATTAATATTAATTTAATTAATTAAATAATAATTTTA A 0.05844 9 145 0.1508 1.3813949126968905E-01
3L_16019046_INS AAAACATATATACTTCAGTTTGTGCAACTCAT A 0.2583 39 112 0.4531 4.4029964521177778E-01
3L_16019083_SNP T G 0.3151 46 100 0.7843 7.9475169692179404E-01
3L_16019115_SNP T C 0.2436 38 118 0.4974 4.8554922682871404E-01
3L_16019151_SNP G T 0.3358 45 89 0.7899 7.7274816368338717E-01
3L_16019165_SNP A T 0.3289 49 100 0.1224 1.0867931820276244E-01
3L_16019192_SNP T C 0.08333 13 143 0.2233 2.1277730864338684E-01
3L_16019227_SNP G A 0.1635 26 133 0.9051 9.0417602131261454E-01
3L_16019282_SNP G A 0.1384 22 137 0.7894 7.8938305062120806E-01
3L_16019391_SNP G A 0.05625 9 151 0.2219 2.1604666104500758E-01
3L_16019491_SNP T A 0.4839 75 80 0.3528 3.3858449171547966E-01
3L_16019494_SNP C G 0.4706 72 81 0.3052 2.8894093655430209E-01
3L_16019568_SNP C T 0.2933 44 106 0.8096 8.0272192621317517E-01
3L_16019570_SNP T C 0.2857 44 110 0.7948 7.8904050250762858E-01
3L_16019583_SNP G A 0.0625 10 150 0.6541 6.4831436437654300E-01
3L_16019647_SNP C G 0.141 22 134 0.4333 4.2221663103356066E-01
3L_16019689_SNP A G 0.09494 15 143 0.6469 6.3908611762953438E-01
3L_16019705_SNP T A 0.1056 17 144 0.689 6.8472966734524876E-01
3L_16019749_SNP T A 0.1111 18 144 0.5612 5.5694588977565473E-01
3L_16019753_INS AA A 0.1069 17 142 0.7554 7.5173467156149010E-01
3L_16019761_SNP A C 0.4029 56 83 0.4328 4.2844194719217243E-01
3L_16019763_SNP C T 0.1509 24 135 0.3868 3.8189833779222238E-01
3L_16019803_SNP G T 0.1132 18 141 0.338 3.2714724293558273E-01
3L_16019811_SNP A G 0.05 8 152 0.5213 5.1296050566595941E-01
3L_16019830_INS AATA A 0.1277 18 123 0.1896 2.5020675631374700E-01
3L_16019892_SNP A G 0.3395 55 107 0.7568 7.5543881663629675E-01
3L_16019902_DEL CC T 0.3775 57 94 0.8592 8.5381696268218177E-01
3L_16019910_SNP T G 0.4522 71 86 0.6224 6.1202577446275708E-01
3L_16019963_SNP A T 0.1069 17 142 0.7263 7.2123291479448959E-01
3L_16019974_SNP C G 0.3618 55 97 0.8434 8.3777415142733236E-01
3L_16019980_SNP T C 0.3376 53 104 0.8644 8.7501011783802229E-01
3L_16020049_SNP A C 0.09259 15 147 0.3879 3.8006327813489515E-01
3L_16020068_SNP G A 0.2267 34 116 0.2069 1.9499851238594479E-01
3L_16020078_SNP T G 0.3643 51 89 0.7121 7.0201138983809197E-01
3L_16020227_SNP T C 0.05 8 152 0.3526 3.4547349105778513E-01
3L_16020508_INS TG T 0.1912 26 110 0.7723 7.8415505412989528E-01
3L_16020509_SNP G T 0.1533 21 116 0.4095 4.3504309755722848E-01
3L_16020514_INS TTT T 0.2276 33 112 0.3275 3.1609942460816043E-01
3L_16020524_SNP A T 0.4336 62 81 0.3686 3.4204868858246851E-01
3L_16020525_SNP C A 0.1259 17 118 0.2727 2.3970433007460357E-01
3L_16020666_SNP G A 0.3987 61 92 0.9419 9.4021334375815735E-01
3L_16020925_SNP T A 0.1456 23 135 0.1649 1.5581453800150569E-01
3L_16020937_DEL G GTTAGGT 0.1562 25 135 0.12 1.1356621872502759E-01
3L_16020946_INS TT G 0.06875 11 149 0.05614 5.2317240784030314E-02
3L_16020964_SNP A G 0.09259 15 147 0.08963 8.5942303703254064E-02
3L_16020980_SNP A T 0.1384 22 137 0.7832 7.8035049873965701E-01
3L_16020984_DEL C CTTATGTTAAAAC 0.1316 20 132 0.2596 2.8638801375354062E-01
3L_16021011_SNP T C 0.1772 28 130 0.2333 2.2079580937858578E-01
3L_16021025_SNP T A 0.3269 51 105 0.1312 1.1901336304327992E-01
3L_16021033_SNP T C 0.4276 65 87 0.02459 1.9708046542143288E-02
3L_16021036_SNP T A 0.3709 56 95 0.0143 1.0740540685284327E-02
3L_16021040_SNP G A 0.2166 34 123 0.03944 3.5280438876116260E-02
3L_16021054_SNP G A 0.1753 27 127 0.8057 8.0000613089891881E-01
3L_16021055_SNP G A 0.1742 27 128 0.8153 8.1047133342620947E-01
3L_16021151_SNP T A 0.2549 39 114 0.6438 6.4222723603719312E-01
3L_16021248_SNP A T 0.1338 21 136 0.3066 2.9721091840015978E-01
3L_16021278_SNP A T 0.375 57 95 0.02035 1.5496638003200402E-02
3L_16021756_SNP C T 0.1304 21 140 0.6376 6.3122811813339263E-01
3L_16021764_SNP G A 0.1242 20 141 0.5731 5.6604574980457056E-01
3L_16021775_SNP T C 0.09375 15 145 0.7247 7.2033453381429591E-01
3L_16021786_SNP A G 0.05488 9 155 0.1751 1.7084270924983602E-01
3L_16021847_SNP A G 0.06818 9 123 0.1679 2.3081206521376985E-01
3L_16021951_DEL G GTTTG 0.05031 8 151 0.3569 3.4555503286744371E-01
3L_16022093_SNP A G 0.3831 59 95 0.06686 5.8212738464403863E-02
3L_16022158_SNP G C 0.09317 15 146 0.9633 9.6285702837000242E-01
3L_16022272_SNP A G 0.3947 60 92 0.5823 5.6968243802036844E-01
3L_16022306_SNP T A 0.09146 15 149 0.9512 9.5071833225442759E-01
3L_16022310_INS C CATGTATTGTTAAC 0.4967 75 76 0.5078 4.9169772760775965E-01
3L_16022318_SNP A T 0.4305 65 86 0.8836 8.8171184702922012E-01
3L_16022323_DEL CTAAACGC C 0.4902 75 78 0.5277 5.1295294619578224E-01
3L_16022517_SNP T G 0.4744 74 82 0.08947 8.7894166411062513E-02
3L_16022562_SNP G A 0.07407 12 150 0.9965 9.9640518547602253E-01
3L_16022658_SNP C T 0.1 16 144 0.02309 2.0803380718302348E-02
3L_16022883_SNP T C 0.05556 9 153 0.0005256 4.5086100299965493E-04
3L_16022901_SNP T G 0.07407 12 150 0.001404 1.2304207492684922E-03
3L_16022925_SNP A G 0.07453 12 149 0.001465 1.2411491269772065E-03
3L_16022931_SNP G A 0.08125 13 147 0.02104 1.8845131592123972E-02
3L_16022937_SNP C G 0.09877 16 146 0.7783 7.7469423070253318E-01
3L_16022976_SNP T C 0.1056 17 144 0.8692 8.6671836641983768E-01
3L_16022982_SNP A T 0.3014 44 102 0.2529 2.3698092123742487E-01
3L_16023021_SNP T C 0.2026 31 122 0.8992 8.9667511258935284E-01
3L_16023033_SNP T C 0.3014 44 102 0.1741 1.5149868716651127E-01
3L_16023258_SNP T C 0.3134 42 92 0.8619 8.6151279711704398E-01
3L_16023339_SNP A G 0.3013 47 109 0.296 2.8223209500283186E-01
3L_16023372_SNP C T 0.1911 30 127 0.6802 6.7229430120933287E-01
3L_16023390_SNP T C 0.3924 62 96 0.2827 2.6957697576696105E-01
3L_16023396_SNP C T 0.2911 46 112 0.5032 4.9119122457784592E-01
3L_16023399_SNP T A 0.3718 58 98 0.3997 3.8588110811504772E-01
3L_16023400_SNP G C 0.3718 58 98 0.4094 3.9602249135803447E-01
3L_16023424_SNP T C 0.1988 32 129 0.8809 8.7857348693510839E-01
3L_16023478_SNP A G 0.3268 50 103 0.7918 7.8428964406063006E-01
3L_16023670_SNP C T 0.1731 27 129 0.9631 9.6201533758235824E-01
3L_16023757_SNP G A 0.2829 43 109 0.2592 2.4198142190312966E-01
3L_16023778_SNP C A 0.4 62 93 0.8761 8.7275658326892258E-01
3L_16023781_SNP A G 0.1603 25 131 0.2632 2.9783064908456580E-01
3L_16023859_SNP G A 0.4091 63 91 0.6159 6.0887503673835774E-01
3L_16023863_SNP A C 0.1329 21 137 0.07953 7.4235092939492014E-02
3L_16023907_SNP T C 0.1447 22 130 0.442 4.2387865935139790E-01
3L_16024066_SNP T G 0.3701 57 97 0.3865 3.7581941483012038E-01
3L_16024167_SNP T C 0.3724 54 91 0.2394 2.2326689714226633E-01
3L_16024219_SNP T C 0.4967 75 76 0.3629 3.5767597801584727E-01
3L_16024476_SNP T C 0.06962 11 147 0.8818 8.7961169784116255E-01
3L_16024504_SNP A C 0.0596 9 142 0.8171 8.1036045089157804E-01
3L_16024516_SNP C T 0.05696 9 149 0.7972 7.9307995084145178E-01
3L_16024549_SNP A G 0.1187 19 141 0.09682 9.1015346571913569E-02
3L_16024554_SNP C A 0.0559 9 152 0.7899 7.8680095696311270E-01
3L_16024618_SNP T C 0.05625 9 151 0.7933 7.8962995361350408E-01
3L_16024619_SNP A G 0.3822 60 97 0.2876 2.7548575832916578E-01
3L_16024722_SNP A C 0.07051 11 145 0.7275 7.3665285596366037E-01
3L_16024774_SNP T C 0.06173 10 152 0.559 5.5300884287329088E-01
3L_16024867_SNP A T 0.09028 13 131 0.1078 1.2378314233916510E-01
3L_16025041_SNP A T 0.0559 9 152 0.3446 3.3748347708921489E-01
3L_16025165_SNP A C 0.1333 20 130 0.9761 9.7519400696944947E-01
3L_16025473_SNP G T 0.1667 25 125 0.9438 9.4145735139571618E-01
3L_16025515_SNP C A 0.2013 31 123 0.6458 6.7751845859006643E-01
3L_16025620_SNP T G 0.2258 35 120 0.4892 4.8358734589824592E-01
3L_16025860_SNP A G 0.2468 38 116 0.1915 1.7975840541364219E-01
3L_16025926_SNP A G 0.05031 8 151 0.01207 1.1312811946979336E-02
3L_16026013_SNP C T 0.0566 9 150 0.1684 1.6015448485324868E-01
3L_16026018_SNP C T 0.05625 9 151 0.1375 1.3088084234761654E-01
3L_16026155_DEL A AC 0.06962 11 147 0.7208 7.1962382207524278E-01
3L_16026249_SNP C A 0.0625 10 150 0.4783 4.7628198069470062E-01
3L_16026372_SNP A C 0.07643 12 145 0.1953 2.0659374523212493E-01
3L_16026399_SNP A G 0.09938 16 145 0.3488 3.4175470841523969E-01
3L_16026428_SNP G T 0.1988 32 129 0.8236 8.2023058635060664E-01
3L_16026469_SNP A T 0.1 16 144 0.609 6.0134421543232552E-01
3L_16026471_SNP G C 0.07051 11 145 0.172 1.5839591885991822E-01
3L_16026477_SNP A C 0.06918 11 148 0.7805 7.7525148039828173E-01
3L_16026479_SNP T G 0.06875 11 149 0.7465 7.4225230526457731E-01
3L_16026495_SNP T A 0.1701 25 122 0.6552 6.3893994104117957E-01
3L_16026504_SNP C T 0.137 20 126 0.7681 7.5575311379788979E-01
3L_16026571_SNP A T 0.1986 28 113 0.7377 7.2034718746656723E-01
3L_16026576_SNP C G 0.2153 31 113 0.7124 6.9585960584906592E-01
3L_16026585_SNP A T 0.2086 29 110 0.8332 8.2170755496322434E-01
3L_16026597_MNP ACG TTA 0.2113 30 112 0.8075 7.9652623433554937E-01
3L_16026601_SNP C A 0.2057 29 112 0.5096 4.9323308656313813E-01
3L_16026616_INS AAAATATCGATA A 0.1898 26 111 0.928 9.2477944263306799E-01
3L_16026623_SNP A G 0.2057 29 112 0.5391 5.2093016523961588E-01
3L_16026632_SNP G A 0.1594 22 116 0.5215 4.9840564197661419E-01
3L_16026637_SNP A T 0.2014 28 111 0.5973 5.7767129413943841E-01
3L_16026650_SNP A C 0.1884 26 112 0.5186 4.9696519001186112E-01
3L_16026685_SNP C A 0.1736 25 119 0.351 3.6778811959351621E-01
3L_16026737_SNP C T 0.3158 48 104 0.2094 1.9188952978921725E-01
3L_16026801_SNP A G 0.1484 23 132 0.3183 3.1110568703995201E-01
3L_16026834_SNP C T 0.07692 12 144 0.3983 3.8537868046898882E-01
3L_16026853_SNP C G 0.09934 15 136 0.3686 3.5498879608864087E-01
3L_16026951_SNP T C 0.08387 13 142 0.3468 3.3471682104893896E-01
3L_16026997_SNP C A 0.07692 12 144 0.1726 1.6072610110268271E-01
3L_16027012_SNP A T 0.07947 12 139 0.2781 2.6248705912936654E-01
3L_16027043_SNP C G 0.1677 26 129 0.207 1.9629175139376531E-01
3L_16027078_SNP C T 0.2125 34 126 0.1584 1.5122724060330217E-01
3L_16027113_SNP G A 0.462 73 85 0.7478 7.4303228038535529E-01
3L_16027140_SNP G A 0.075 12 148 0.4573 4.4991936633780905E-01
3L_16027248_SNP A T 0.05 8 152 0.7576 7.5342198885984324E-01
3L_16027249_DEL A AAGCCATTTG 0.05 8 152 0.7454 7.4190660690067001E-01
3L_16027249_SNP G A 0.08219 12 134 0.9854 9.8578980119690784E-01
3L_16027261_SNP T A 0.05625 9 151 0.6541 6.4852176258561889E-01
3L_16027267_SNP A G 0.1313 21 139 0.8914 8.8910772334265775E-01
3L_16027295_SNP A T 0.0875 14 146 0.8878 8.8583952690541590E-01
3L_16027393_DEL TT T 0.1149 17 131 0.2039 1.8192090221565982E-01
3L_16027423_SNP G A 0.05732 9 148 0.9857 9.8547675140317437E-01
3L_16027486_SNP A G 0.08917 14 143 0.4961 4.8506218273758051E-01
3L_16027593_SNP C T 0.1266 20 138 0.2214 2.1123621217690769E-01
3L_16027665_SNP G C 0.2025 32 126 0.4608 4.5020696372432834E-01
3L_16027668_SNP T C 0.05625 9 151 0.7662 7.6326879223744015E-01
3L_16027671_SNP A C 0.1538 24 132 0.6879 6.8147039838959833E-01
3L_16027674_SNP A T 0.2 32 128 0.3422 3.3535900265592888E-01
3L_16027683_SNP A G 0.195 31 128 0.3772 3.6747033266920393E-01
3L_16027714_SNP G A 0.2484 38 115 0.3876 3.7541115175766504E-01
3L_16027721_SNP G T 0.2109 31 116 0.2329 2.3194451717832132E-01
3L_16027722_SNP T G 0.25 39 117 0.6914 6.8533676437691793E-01
3L_16027741_SNP G C 0.06918 11 148 0.527 5.2043539987704834E-01
3L_16027802_SNP A G 0.2372 37 119 0.4057 3.9415092945091323E-01
3L_16027863_SNP C A 0.1062 17 143 0.1736 1.6701233267233717E-01
3L_16027957_SNP A C 0.06918 11 148 0.9286 9.2717478865406799E-01
3L_16027962_SNP A C 0.06962 11 147 0.9442 9.4318286227930581E-01
3L_16027985_SNP C T 0.08176 13 146 0.6705 6.6551608315839883E-01
3L_16027989_SNP T C 0.3013 47 109 0.3173 3.0630541572820769E-01
3L_16027991_SNP T C 0.1304 21 140 0.539 5.3120345676301339E-01
3L_16028025_SNP T C 0.25 38 114 0.6159 6.0274082592269829E-01
3L_16028041_DEL GCAGT G 0.3797 60 98 0.775 7.6962328462920404E-01
3L_16028063_SNP G A 0.1491 24 137 0.3773 3.6832365924693811E-01
3L_16028089_SNP A G 0.1338 21 136 0.4651 4.5254131062620018E-01
3L_16028103_SNP T A 0.2715 41 110 0.7994 7.9118916090532121E-01
3L_16028105_SNP G C 0.2632 40 112 0.7122 7.0261719584015536E-01
3L_16028117_DEL T TCGAGGCAAT 0.245 37 114 0.7825 7.7623619740785665E-01
3L_16028133_SNP G T 0.2617 39 110 0.7973 7.8806122641599219E-01
3L_16028158_SNP T C 0.2671 39 107 0.7361 7.2340428254488842E-01
3L_16028159_SNP C A 0.2569 37 107 0.7903 7.7867133244653430E-01
3L_16028168_SNP C T 0.2617 39 110 0.7947 7.8514617238731221E-01
3L_16028188_SNP G T 0.1786 25 115 0.5289 4.9686573856243310E-01
3L_16028195_SNP T A 0.1714 24 116 0.5748 5.4577650550678536E-01
3L_16028197_SNP C A 0.1761 25 117 0.5099 4.8068921703148948E-01
3L_16028198_SNP G A 0.1678 24 119 0.5051 4.7591974179064178E-01
3L_16028203_DEL A AATTAGTGAAATCGTTTTG 0.16 24 126 0.4828 4.6219661152120894E-01
3L_16028226_SNP C A 0.2446 34 105 0.7488 7.2977580180151747E-01
3L_16028242_SNP A C 0.2406 32 101 0.7778 7.6237742040563128E-01
3L_16028275_DEL T TTTA 0.1677 26 129 0.4273 4.1980259256668373E-01
3L_16028281_DEL T TA 0.1634 25 128 0.4147 4.0408149487585376E-01
3L_16028299_INS AGT A 0.1654 22 111 0.4596 4.2071586234624636E-01
3L_16028301_INS GTACA G 0.1955 26 107 0.3976 3.8855611455220374E-01
3L_16028329_SNP A T 0.3007 46 107 0.1906 1.7460688951716741E-01
3L_16028338_SNP A T 0.2914 44 107 0.2055 1.8769017998140325E-01
3L_16028390_SNP G T 0.4211 64 88 0.5077 4.9913536079977439E-01
3L_16028429_SNP A G 0.4156 64 90 0.35 3.3611556718035041E-01
3L_16028442_SNP T G 0.2632 40 112 0.8542 8.5015913589990855E-01
3L_16028463_SNP T C 0.2552 37 108 0.7452 7.3361550872988224E-01
3L_16028559_SNP A G 0.1049 17 145 0.9731 9.7271566268333121E-01
3L_16028570_SNP A G 0.1049 17 145 0.9731 9.7271566268333121E-01
3L_16028625_SNP T C 0.0559 9 152 0.7241 7.2103645245760917E-01
3L_16028684_SNP C T 0.1132 18 141 0.13 1.2279347739077606E-01
3L_16028688_SNP T A 0.1132 18 141 0.1867 1.7811019309161424E-01
3L_16028693_SNP T G 0.3733 56 94 0.2357 2.1398566637198280E-01
3L_16028795_SNP A C 0.2258 35 120 0.5351 5.2243790738371687E-01
3L_16028981_SNP C A 0.2129 33 122 0.4832 4.7296236322298013E-01
3L_16029020_SNP A G 0.09877 16 146 0.4677 4.6218743660457540E-01
3L_16029024_SNP T C 0.0559 9 152 0.5896 5.8374671372834375E-01
3L_16029025_SNP A T 0.09877 16 146 0.4677 4.6218743660457540E-01
3L_16029071_SNP C T 0.1069 17 142 0.346 3.3489799079284865E-01
3L_16029239_SNP T C 0.1 16 144 0.503 4.9511470166168636E-01
3L_16029257_SNP G A 0.05625 9 151 0.2883 2.8081116423898622E-01
3L_16029293_SNP C G 0.075 12 148 0.979 9.7854895773870232E-01
3L_16029350_SNP G T 0.07407 12 150 0.3483 3.4037397440646822E-01
3L_16029368_SNP A T 0.4342 66 86 0.2221 2.0583845146013713E-01
3L_16029399_SNP T C 0.2745 42 111 0.641 6.2985544099881563E-01
3L_16029409_SNP C T 0.4029 56 83 0.3297 2.9605417589729932E-01
3L_16029413_SNP A T 0.3617 51 90 0.5069 4.8287769698677951E-01
3L_16029430_SNP T C 0.06173 10 152 0.2802 2.7250451223834404E-01
3L_16029471_SNP A G 0.2839 44 111 0.427 4.1457453181670378E-01
3L_16029500_SNP G C 0.1465 23 134 0.6082 5.9890203582452295E-01
3L_16029509_SNP C T 0.1592 25 132 0.9817 9.8122275879596565E-01
3L_16029539_SNP A G 0.07407 12 150 0.554 5.4745203342320015E-01
3L_16029554_SNP A G 0.4221 65 89 0.4912 4.7946068940917885E-01
3L_16029678_SNP A G 0.07547 12 147 0.9453 9.4396087774590487E-01
3L_16029728_SNP T C 0.1887 30 129 0.4552 4.4501170497833631E-01
3L_16029743_SNP T G 0.3 48 112 0.557 5.4884066051551894E-01
3L_16029744_SNP A C 0.3397 53 103 0.2227 2.1240638913450938E-01
3L_16029797_SNP T C 0.179 29 133 0.656 6.5086018417148706E-01
3L_16029811_SNP A G 0.1739 28 133 0.9964 9.9639073029407810E-01
3L_16029842_SNP T C 0.1688 27 133 0.6324 6.2704044370983802E-01
3L_16029853_SNP T C 0.3487 53 99 0.4572 4.4620600033460955E-01
3L_16029867_SNP C A 0.4795 70 76 0.344 3.2285978728598641E-01
3L_16030125_SNP T A 0.3636 56 98 0.2431 2.3198854512628975E-01
3L_16030154_SNP T C 0.1056 17 144 0.5137 5.0778515697552784E-01
3L_16030202_SNP A C 0.3354 53 105 0.8303 8.2589115562066873E-01
3L_16030309_SNP G A 0.3097 48 107 0.6672 6.5700876005757469E-01
3L_16030314_SNP T A 0.1534 25 138 0.5964 5.9152818774342009E-01
3L_16030332_SNP C A 0.4129 64 91 0.7104 7.0309548443217507E-01
3L_16030368_SNP G A 0.06173 10 152 0.7114 7.0793372299271917E-01
3L_16030382_SNP T A 0.06173 10 152 0.7114 7.0793372299271917E-01
3L_16030407_SNP G T 0.4138 60 85 0.8599 8.5295843719684039E-01
3L_16030425_SNP T A 0.3793 55 90 0.6905 6.7246474495443265E-01
3L_16030429_SNP T C 0.1226 19 136 0.4207 4.0751846271446845E-01
3L_16030463_SNP G A 0.4211 64 88 0.9352 9.3288431098650459E-01
3L_16030472_SNP G A 0.1019 16 141 0.2508 2.3885731499883611E-01
3L_16030484_SNP A G 0.4545 70 84 0.7188 7.1013839899859277E-01
3L_16030492_SNP A T 0.05488 9 155 0.7121 7.0916181626430075E-01
3L_16030503_SNP G A 0.05488 9 155 0.7121 7.0916181626430075E-01
3L_16030504_SNP G A 0.3613 56 99 0.3284 3.1608710557341724E-01
3L_16030528_SNP G A 0.4481 69 85 0.8286 8.2312433302398202E-01
3L_16030581_SNP A C 0.4459 70 87 0.5161 5.0313442823132315E-01
3L_16030628_SNP T A 0.4771 73 80 0.4147 4.0258086709169427E-01
3L_16030652_SNP C G 0.05556 9 153 0.3093 3.0194214486765214E-01
3L_16030689_SNP C A 0.05521 9 154 0.7091 7.0532870103742384E-01
3L_16030768_SNP A C 0.239 38 121 0.8603 8.5913888874570821E-01
3L_16030792_SNP C G 0.3974 62 94 0.4541 4.4205465159752666E-01
3L_16030853_SNP A T 0.4551 71 85 0.3229 3.0898785087414282E-01
3L_16030902_SNP C T 0.05521 9 154 0.5561 5.5103015747538564E-01
3L_16030904_SNP G A 0.414 65 92 0.238 2.2827111180320958E-01
3L_16030983_SNP C A 0.1859 29 127 0.5834 5.7267900638409308E-01
3L_16030985_SNP T C 0.4605 70 82 0.9277 9.2508451472784725E-01
3L_16031067_SNP C T 0.06748 11 152 0.8448 8.4273125017332118E-01
3L_16031084_SNP T A 0.1411 23 140 0.7298 7.2641941694637913E-01
3L_16031155_SNP T A 0.1677 26 129 0.8356 8.3084515697872630E-01
3L_16031249_SNP G A 0.3896 60 94 0.3229 3.0549714124144300E-01
3L_16031250_SNP T A 0.3961 61 93 0.3247 3.0754067589647571E-01
3L_16031254_SNP G T 0.3922 60 93 0.2961 2.7848960637697218E-01
3L_16031473_SNP A C 0.2922 45 109 0.7637 7.5977881285720228E-01
3L_16031963_SNP C A 0.06211 10 151 0.5119 5.0593510335809921E-01
3L_16032118_SNP T A 0.4444 68 85 0.3238 3.0601485540692452E-01
3L_16032207_SNP T C 0.08696 14 147 0.2249 2.1818228422909558E-01
3L_16032555_SNP C T 0.05625 9 151 0.701 6.9849957658302675E-01
3L_16032768_SNP G A 0.1195 19 140 0.3174 3.0964400456941321E-01
3L_16032918_SNP A G 0.4481 69 85 0.4666 4.5703202784604136E-01
3L_16032942_SNP T C 0.1026 16 140 0.02143 1.9244313397428776E-02
3L_16033062_SNP T C 0.2436 38 118 0.5447 5.3474698759983541E-01
3L_16033120_SNP T C 0.4295 67 89 0.175 1.6096091347697994E-01
3L_16033205_SNP A G 0.06211 10 151 0.0155 1.4129397377935404E-02
3L_16033296_SNP A T 0.0974 15 139 0.6262 6.1455464855043718E-01
3L_16033301_SNP G T 0.1203 19 139 0.3562 3.8954107959042805E-01
3L_16033310_SNP A G 0.1731 27 129 0.914 9.1126255402273104E-01
3L_16033351_SNP A C 0.4577 65 77 0.717 7.0304074861813404E-01
3L_16033394_SNP A C 0.07006 11 146 0.5352 5.2546072246311559E-01
3L_16033447_SNP A T 0.3052 47 107 0.3555 3.3958454815251049E-01
3L_16033462_SNP T A 0.06875 11 149 0.7264 7.2180310083458554E-01
3L_16033463_SNP T A 0.06875 11 149 0.7264 7.2180310083458554E-01
3L_16033471_SNP T C 0.06875 11 149 0.7264 7.2180310083458554E-01
3L_16033488_SNP T C 0.3067 46 104 0.8286 8.2145464121457668E-01
3L_16033527_SNP C A 0.3684 56 96 0.8197 8.1402204559782221E-01
3L_16033534_SNP G T 0.2143 33 121 0.9954 9.9538178671418653E-01
3L_16033758_SNP T C 0.1899 30 128 0.4455 4.3431913910017816E-01
3L_16033759_SNP T C 0.3694 58 99 0.9247 9.2265759285076387E-01
3L_16033871_SNP T C 0.4967 75 76 0.2972 2.8156052227223982E-01
3L_16033887_INS C CC 0.4737 72 80 0.4719 4.5613157665875337E-01
3L_16033928_SNP T G 0.3268 50 103 0.3025 2.9616571475637976E-01
3L_16033974_SNP A G 0.3667 55 95 0.935 9.3461228507250582E-01
3L_16034240_SNP T A 0.1534 25 138 0.7451 7.4184497010314432E-01
3L_16034279_SNP A T 0.4277 68 91 0.6249 6.1942457589515443E-01
3L_16034284_INS T TCAT 0.4196 60 83 0.5472 5.2612870347457619E-01
3L_16034355_SNP A C 0.4935 76 78 0.8291 8.2475628158973724E-01
3L_16034482_SNP A G 0.06173 10 152 0.978 9.7765604465825695E-01
3L_16034529_SNP A G 0.4867 73 77 0.5999 5.8454702356952493E-01
3L_16034550_DEL C CC 0.2949 46 110 0.515 5.0400812151762020E-01
3L_16035049_SNP C A 0.07975 13 150 0.9735 9.7317045161456850E-01
3L_16035143_SNP A T 0.2437 39 121 0.8236 8.1987291927056072E-01
3L_16035217_SNP T C 0.1761 28 131 0.7475 7.4158673002658715E-01
3L_16035304_SNP A T 0.08805 14 145 0.4545 4.4529806478420741E-01
3L_16035306_SNP T C 0.366 56 97 0.1833 1.6895047892172732E-01
3L_16035467_SNP T A 0.06875 11 149 0.2904 2.8218309274342424E-01
3L_16035533_SNP A C 0.2866 45 112 0.5913 5.8575053334866312E-01
3L_16035588_SNP G C 0.08917 14 143 0.5483 5.4022791914938950E-01
3L_16035603_SNP C A 0.1783 28 129 0.5658 5.5612711426799533E-01
3L_16035762_SNP C T 0.2075 33 126 0.71 7.0450532972410618E-01
3L_16036096_SNP A T 0.09938 16 145 0.3925 3.8720805859077934E-01
3L_16036130_SNP T C 0.1097 17 138 0.07735 7.0687001739799679E-02
3L_16036132_SNP A G 0.4241 67 91 0.5291 5.2044652280844728E-01
3L_16036180_SNP G A 0.2323 36 119 0.7919 7.8786389299521775E-01
3L_16036206_SNP T A 0.4768 72 79 0.6075 5.9352875841971009E-01
3L_16036221_SNP A C 0.4834 73 78 0.5195 5.0750785550420963E-01
3L_16036239_SNP T G 0.1469 21 122 0.9651 9.6340040220908940E-01
3L_16036247_SNP A T 0.1946 29 120 0.9766 9.7564379204649276E-01
3L_16036255_SNP A C 0.1701 25 122 0.8373 8.2865087716876196E-01
3L_16036261_INS TAC T 0.1342 20 129 0.9879 9.8740265383242642E-01
3L_16036273_SNP A T 0.1733 26 124 0.9603 9.5870950091023266E-01
3L_16036343_SNP T C 0.4737 72 80 0.6461 6.3455919038356789E-01
3L_16036348_SNP G T 0.141 22 134 0.1507 1.4167746638398671E-01
3L_16036355_SNP G A 0.4248 65 88 0.9955 9.9531519941570523E-01
3L_16036368_SNP G C 0.1538 24 132 0.07096 6.2945743163474288E-02
3L_16036385_SNP T G 0.1709 27 131 0.9251 9.2382671013525375E-01
3L_16036391_SNP A T 0.1346 21 135 0.5262 5.1586713222041580E-01
3L_16036472_SNP A G 0.118 19 142 0.7021 6.9800553327475212E-01
3L_16036484_SNP A T 0.1465 23 134 0.8589 8.5583066816652087E-01
3L_16036565_SNP C T 0.3775 57 94 0.5232 5.0626636052008001E-01
3L_16036583_SNP G A 0.1456 23 135 0.7816 7.7744952353091645E-01
3L_16036662_DEL A ACGATGA 0.3826 57 92 0.5881 5.7326752340010845E-01
3L_16036817_SNP A G 0.07595 12 146 0.7121 7.0415329517129188E-01
3L_16036929_DEL C CGATCC 0.1146 18 139 0.5539 5.4421885784761737E-01
3L_16037087_SNP T C 0.07975 13 150 0.5538 5.4847462155937965E-01
3L_16037089_SNP T C 0.07975 13 150 0.5538 5.4847462155937965E-01
3L_16037230_SNP A G 0.06369 10 147 0.51 4.9790304485717174E-01
3L_16037404_SNP T C 0.2614 40 113 0.9089 9.0609721074349381E-01
3L_16037417_SNP G C 0.05625 9 151 0.5914 5.8413319335282465E-01
3L_16037459_INS GACTG G 0.1959 29 119 0.129 1.1610260711299647E-01
3L_16037490_SNP T C 0.2278 36 122 0.2964 2.8483825575360067E-01
3L_16037555_SNP A G 0.2293 36 121 0.366 3.5292320160943358E-01
3L_16037560_SNP T A 0.2938 47 113 0.721 7.1572816349191193E-01
3L_16037708_SNP C A 0.3557 53 96 0.2999 3.6764116725013996E-01
3L_16037722_SNP C G 0.351 53 98 0.3335 3.2566949656955901E-01
3L_16037739_DEL G GAAG 0.331 48 97 0.9706 9.7117196034413400E-01
3L_16037770_INS A AA 0.1987 30 121 0.2184 2.0984293308297330E-01
3L_16037797_SNP A G 0.2994 47 110 0.5795 5.7350912141346622E-01
3L_16037814_DEL C CAGGCTTTTTTAATA 0.2893 46 113 0.5296 5.2129792353884041E-01
3L_16037894_SNP G A 0.1731 27 129 0.5926 5.8249138128033529E-01
3L_16037905_SNP T A 0.1835 29 129 0.4534 4.4292839614239987E-01
3L_16037980_SNP C G 0.2782 37 96 0.4507 4.1806412600664711E-01
3L_16037981_SNP T A 0.2327 37 122 0.4495 4.4062880161899165E-01
3L_16038019_SNP T G 0.2357 37 120 0.4415 4.3044362016566828E-01
3L_16038032_SNP G C 0.2327 37 122 0.5249 5.1643524836359045E-01
3L_16038057_SNP G T 0.07547 12 147 0.7073 7.0046794323447314E-01
3L_16038058_SNP G T 0.2405 38 120 0.4018 3.9077165944723269E-01
3L_16038079_SNP C T 0.2949 46 110 0.4892 4.7843426267145062E-01
3L_16038115_INS CGAGACTTTC C 0.2208 34 120 0.3918 3.7624825641656978E-01
3L_16038153_SNP A T 0.06329 10 148 0.03046 2.7377066501519050E-02
3L_16038175_SNP C A 0.2405 38 120 0.3926 3.8194549221410456E-01
3L_16038273_SNP A T 0.05625 9 151 0.3208 3.1240458111428282E-01
3L_16038548_SNP C A 0.05096 8 149 0.9175 9.1571186003032889E-01
3L_16038552_SNP T A 0.281 43 110 0.01614 1.2973812181947059E-02
3L_16038613_SNP G A 0.05769 9 147 0.9549 9.5378738672638175E-01
3L_16038686_SNP C T 0.05625 9 151 0.5995 5.9146182530028990E-01
3L_16038826_INS AA A 0.1623 25 129 0.346 3.3102358766229745E-01
3L_16038828_SNP G A 0.1558 24 130 0.3123 2.9555138709567896E-01
3L_16038907_SNP T G 0.2532 39 115 0.03128 2.6704424529735239E-02
3L_16038969_SNP C G 0.2338 36 118 0.4182 4.3338056598734476E-01
3L_16039341_SNP G A 0.2078 32 122 0.7984 7.9224135851198751E-01
3L_16039493_SNP C T 0.1529 24 133 0.7068 6.9948298209458304E-01
3L_16039640_SNP G T 0.5 76 76 0.9869 9.8648841332689319E-01
3L_16039661_SNP A T 0.2848 45 113 0.4321 4.2066496682373478E-01
3L_16040012_SNP T A 0.09615 15 141 0.8096 8.0420821750529725E-01
3L_16040483_SNP T C 0.08642 14 148 0.4786 4.7772153617653457E-01
3L_16040487_SNP G T 0.1923 30 126 0.8794 8.7582306229677109E-01
3L_16040488_SNP C T 0.1709 27 131 0.4717 4.6226028654572859E-01
3L_16040539_INS TGTAT T 0.2848 43 108 0.5224 5.0416173980846724E-01
3L_16040596_INS AT A 0.2357 37 120 0.8581 8.5454969226483535E-01
3L_16040598_INS AA A 0.236 38 123 0.4405 4.3466914000372858E-01
3L_16040604_SNP A T 0.2327 37 122 0.49 4.8466516935361581E-01
3L_16040628_INS ACGTGTTTTTATCGGTCGA A 0.239 38 121 0.3464 3.3818730777711059E-01
3L_16040660_SNP G A 0.2229 35 122 0.423 4.1167015163421339E-01
3L_16040672_SNP G A 0.4481 69 85 0.6579 6.4856167985915547E-01
3L_16040698_INS GCTTTTGTTCAGGATTATTATTATTATATAATTTGTTATTATTGTTAATG T 0.06767 9 124 0.3612 3.5760483673653520E-01
3L_16040724_SNP A C 0.4478 60 74 0.627 6.2961631065724855E-01
3L_16040729_SNP G C 0.4091 54 78 0.9271 9.2486003394664817E-01
3L_16040731_SNP C G 0.4211 56 77 0.9517 9.5018311520139820E-01
3L_16040740_SNP G C 0.4511 60 73 0.8454 8.4092629148034681E-01
3L_16040744_SNP A T 0.4552 61 73 0.922 9.1973048904131860E-01
3L_16040746_INS AAACATT C 0.4519 61 74 0.9699 9.6914464720310090E-01
3L_16040787_SNP T A 0.06015 8 125 0.5821 5.6312328779736598E-01
3L_16040809_SNP A T 0.48 72 78 0.7629 7.5400464052434080E-01
3L_16040813_SNP A T 0.4737 72 80 0.8636 8.5950651465394190E-01
3L_16040815_SNP C G 0.4765 71 78 0.793 8.0444770734977300E-01
3L_16040817_SNP G C 0.4768 72 79 0.7903 7.8322795324790362E-01
3L_16040819_SNP C T 0.48 72 78 0.8191 8.1229408124689451E-01
3L_16040820_INS C CACTGGCAAT 0.4768 72 79 0.816 8.0967827773513568E-01
3L_16040824_SNP T A 0.4768 72 79 0.816 8.0967827773513568E-01
3L_16040853_SNP T C 0.1812 25 113 0.8872 8.8185826502503506E-01
3L_16040861_SNP T G 0.05714 8 132 0.5864 5.7095569430450799E-01
3L_16040887_SNP A T 0.3873 55 87 0.4139 3.9282710403980448E-01
3L_16040892_SNP T A 0.4803 73 79 0.9501 9.4922873577152800E-01
3L_16040894_SNP C T 0.06494 10 144 0.09229 8.8750676849281507E-02
3L_16040903_DEL ATGTCAGCTTTTTGATTCGCTTTTA A 0.471 73 82 0.9117 9.1102012318507042E-01
3L_16040948_DEL C CCT 0.4161 57 80 0.4483 4.5226961508974628E-01
3L_16040955_SNP T C 0.07333 11 139 0.5934 6.0885250827868587E-01
3L_16040962_SNP T C 0.3221 48 101 0.6275 6.1648768777439367E-01
3L_16040968_SNP G T 0.4403 59 75 0.8612 8.6555000417486361E-01
3L_16041025_SNP A T 0.05369 8 141 0.9433 9.4112626999415272E-01
3L_16041040_SNP G T 0.3309 45 91 0.9743 9.7214729285151902E-01
3L_16041055_SNP A T 0.09655 14 131 0.6472 6.3432226466940866E-01
3L_16041109_SNP A G 0.1689 25 123 0.2932 2.7041032283167266E-01
3L_16041127_SNP G T 0.09272 14 137 0.2179 1.9959505746523776E-01
3L_16041136_SNP G A 0.1589 24 127 0.3539 3.3540436441674815E-01
3L_16041157_SNP G C 0.3623 50 88 0.6994 6.8267421090825653E-01
3L_16041221_SNP T A 0.4771 73 80 0.7542 7.4565455038658546E-01
3L_16041224_SNP G A 0.2579 41 118 0.6983 6.9279085500005844E-01
3L_16041645_SNP C G 0.2418 37 116 0.4475 4.4469830732950932E-01
3L_16041690_SNP T C 0.2115 33 123 0.1591 1.4902063317992453E-01
3L_16041866_SNP A T 0.05 8 152 0.01593 1.4241231751312027E-02
3L_16041894_SNP T C 0.4902 75 78 0.6267 6.1769600400123337E-01
3L_16041916_SNP G A 0.4771 73 80 0.6566 6.4765097684877682E-01
3L_16041921_INS ATGTA A 0.48 72 78 0.2408 2.2605080901662056E-01
3L_16041941_INS T TAT 0.4803 73 79 0.6459 6.3509712910230198E-01
3L_16041977_SNP C A 0.474 73 81 0.3089 2.9404332413823975E-01
3L_16042014_SNP A G 0.3268 50 103 0.3219 3.0837079287589031E-01
3L_16042018_SNP C T 0.3333 51 102 0.3687 3.5464188787466233E-01
3L_16042078_INS G GCTTG 0.3235 44 92 0.3731 3.3990822448010838E-01
3L_16042080_SNP C A 0.3034 44 101 0.3049 2.8959331817836986E-01
3L_16042089_SNP A G 0.25 38 114 0.3781 3.6155944546839613E-01
3L_16042133_SNP C T 0.4675 72 82 0.907 9.0425211445759646E-01
3L_16042152_SNP C T 0.06289 10 149 0.2981 2.9050417553591323E-01
3L_16042266_SNP A G 0.05063 8 150 0.2416 2.3328350234776740E-01
3L_16042282_SNP C T 0.1282 20 136 0.2756 2.6460482937657503E-01
3L_16042646_SNP A G 0.172 27 130 0.7885 7.8327659716426046E-01
3L_16042649_SNP C A 0.06875 11 149 0.2313 2.2330426098803569E-01
3L_16042655_SNP T A 0.1166 19 144 0.507 5.0431665468967668E-01
3L_16042724_SNP G A 0.1235 20 142 0.6472 6.4431936218021024E-01
3L_16042728_SNP G C 0.4145 63 89 0.5001 4.8907448276575383E-01
3L_16042735_SNP A G 0.0559 9 152 0.5055 4.9726665949765958E-01
3L_16042737_SNP G T 0.135 22 141 0.8874 8.8594455911093783E-01
3L_16042778_SNP C T 0.3987 63 95 0.7258 7.1906023673906372E-01
3L_16042921_SNP C G 0.4258 66 89 0.3483 3.3732100368579931E-01
3L_16043038_SNP G A 0.2387 37 118 0.8082 8.0392593980996763E-01
3L_16043054_SNP A G 0.1852 30 132 0.6216 6.1710631620162459E-01
3L_16043111_SNP C T 0.06918 11 148 0.6828 6.7625483266745845E-01
3L_16043153_SNP C G 0.242 38 119 0.4432 4.2924495472349011E-01
3L_16043257_SNP C T 0.4161 62 87 0.8099 8.2367689485145190E-01
3L_16043258_SNP A G 0.3871 60 95 0.891 8.8763156347360550E-01
3L_16043276_SNP A C 0.205 33 128 0.2719 2.6398892902119409E-01
3L_16043294_SNP A C 0.4452 69 86 0.8455 8.3983677517039601E-01
3L_16043381_SNP C G 0.4545 70 84 0.8557 8.5069199689361563E-01
3L_16043538_INS A ATATTTA 0.36 54 96 0.6259 6.1040016377298145E-01
3L_16043622_SNP G T 0.3677 57 98 0.8569 8.5311645195067387E-01
3L_16043716_SNP A C 0.3548 55 100 0.983 9.8244113472913142E-01
3L_16043865_SNP G A 0.08861 14 144 0.7011 6.9466573634085815E-01
3L_16043886_INS G GG 0.1208 18 131 0.02615 5.8865992373884360E-02
3L_16043930_INS TT T 0.08333 13 143 0.725 7.2111029739175558E-01
3L_16043957_DEL TT T 0.195 31 128 0.925 9.2326393490615111E-01
3L_16043970_DEL GTCCG G 0.4314 66 87 0.5149 5.0406462613501835E-01
3L_16044000_SNP G C 0.2 31 124 0.9677 9.6735583867305264E-01
3L_16044029_DEL A AA 0.4779 65 71 0.762 7.4675730619440994E-01
3L_16044095_SNP A C 0.08824 12 124 0.8692 8.6130885082609310E-01
3L_16044262_SNP A C 0.3072 47 106 0.9576 9.5627147525718315E-01
3L_16044324_SNP A C 0.4221 65 89 0.6409 6.2929011366860654E-01
3L_16044387_SNP A T 0.05031 8 151 0.2416 2.3374666926059862E-01
3L_16044419_SNP A C 0.05063 8 150 0.2503 2.4343800727995624E-01
3L_16044424_SNP A C 0.05031 8 151 0.2416 2.3374666926059862E-01
3L_16044427_SNP G T 0.05031 8 151 0.2416 2.3374666926059862E-01
3L_16044453_SNP G A 0.2013 31 123 0.8608 8.5691924815991949E-01
3L_16044513_SNP C G 0.05031 8 151 0.2416 2.3374666926059862E-01
3L_16044529_SNP C T 0.05031 8 151 0.2416 2.3374666926059862E-01
3L_16044530_SNP T A 0.05063 8 150 0.2447 2.3542132830908236E-01
3L_16044540_SNP A C 0.05063 8 150 0.2384 2.2954880336459749E-01
3L_16044571_SNP C T 0.05161 8 147 0.2555 2.5421900800331210E-01
3L_16044574_SNP G A 0.05128 8 148 0.2511 2.3974623521327743E-01
3L_16044634_SNP A C 0.2105 32 120 0.9542 9.5302039067988242E-01
3L_16044643_SNP A C 0.2053 31 120 0.7498 7.4136767923121938E-01
3L_16044733_SNP G A 0.3237 45 94 0.9752 9.7527842695642319E-01
3L_16044771_SNP A G 0.05031 8 151 0.2203 2.1320714607134672E-01
3L_16044772_SNP C T 0.05031 8 151 0.2203 2.1320714607134672E-01
3L_16044789_SNP A C 0.1538 24 132 0.9888 9.8860002804170688E-01
3L_16044809_SNP G A 0.1266 20 138 0.3881 3.7816012389275799E-01
3L_16044875_SNP A T 0.07407 12 150 0.5402 5.3353296226620228E-01
3L_16044906_SNP A C 0.1218 19 137 0.8215 8.1649274115488202E-01
3L_16044907_SNP T A 0.3025 49 113 0.7192 7.1482107393818539E-01
3L_16044941_SNP A G 0.2981 48 113 0.7429 7.3808181215150270E-01
3L_16045180_SNP G T 0.443 70 88 0.4153 4.0424918441928570E-01
3L_16045364_SNP C A 0.05031 8 151 0.5947 5.8592962449242414E-01
3L_16045524_SNP T C 0.3442 53 101 0.2133 1.9950680120773223E-01
3L_16045636_SNP T G 0.06707 11 153 0.3525 3.4735847043307966E-01
3L_16045783_SNP G A 0.2092 32 121 0.6397 6.2696625869652001E-01
3L_16045787_SNP T A 0.1772 28 130 0.6934 6.8663893235706541E-01
3L_16046160_SNP C T 0.1975 32 130 0.5859 5.8219741562530036E-01
3L_16046304_SNP C T 0.3867 58 92 0.592 5.8197121544439989E-01
3L_16046318_SNP T G 0.3907 59 92 0.4094 3.9719160182932789E-01
3L_16046325_SNP C T 0.4702 71 80 0.7242 7.1556659457747185E-01
3L_16046579_SNP T C 0.1019 16 141 0.04843 4.4256355337777817E-02
3L_16046615_SNP T C 0.4828 70 75 0.955 9.5231685065733274E-01
3L_16046726_SNP A G 0.4392 65 83 0.3265 3.0475569409843173E-01
3L_16046787_SNP T G 0.06369 10 147 0.7358 7.2812725876107409E-01
3L_16046817_SNP A T 0.4238 64 87 0.8805 8.8696807745613893E-01
3L_16046887_SNP C T 0.1625 26 134 0.8163 8.1505457497641509E-01
3L_16046916_SNP G A 0.2756 43 113 0.4908 4.7745836271357089E-01
3L_16046943_SNP A T 0.2821 44 112 0.2581 2.8841031680284857E-01
3L_16046949_SNP C T 0.2792 43 111 0.283 3.1118933609531119E-01
3L_16046955_INS TGTT T 0.2568 38 110 0.269 2.8834550074176912E-01
3L_16047056_SNP G A 0.4118 63 90 0.716 7.0865181245667919E-01
3L_16047057_SNP G T 0.4183 64 89 0.6135 6.0392641338846853E-01
3L_16047370_SNP C T 0.1902 31 132 0.6568 6.5231229868944696E-01
3L_16047380_SNP C G 0.1914 31 131 0.6695 6.6436848266056725E-01
3L_16047389_SNP T G 0.4966 73 74 0.3127 2.8941073007339124E-01
3L_16047411_SNP A T 0.195 31 128 0.7376 7.3652449420604182E-01
3L_16047535_SNP A T 0.4503 68 83 0.5043 4.9054576090294988E-01
3L_16048068_SNP G T 0.2848 45 113 0.5872 5.7695056962855040E-01
3L_16048086_SNP T A 0.109 17 139 0.8904 8.8919985932873169E-01
3L_16048199_SNP A T 0.06081 9 139 0.4059 3.8267487014771484E-01
3L_16048218_SNP A C 0.4889 66 69 0.594 5.6619310959318736E-01
3L_16048449_SNP T C 0.1447 23 136 0.3459 3.3638984709047415E-01
3L_16048468_SNP A G 0.1579 24 128 0.7142 7.1869748256381771E-01
3L_16048632_SNP A G 0.06329 10 148 0.3661 3.5318455920921177E-01
3L_16048688_SNP G C 0.07453 12 149 0.8787 8.7687253333265958E-01
3L_16048834_SNP G T 0.05195 8 146 0.4833 4.7218308980455825E-01
3L_16048898_SNP G A 0.075 12 148 0.2483 2.3820252435982348E-01
3L_16049036_SNP T C 0.1375 22 138 0.6257 6.1874826083187506E-01
3L_16049156_SNP A G 0.07317 12 152 0.9966 9.9660731057657648E-01
3L_16049189_INS AT A 0.2133 32 118 0.6496 6.6159691171834900E-01
3L_16049214_SNP C G 0.05128 8 148 0.6085 6.0002817825060928E-01
3L_16049217_DEL A AAATGG 0.242 38 119 0.65 6.4153204949027987E-01
3L_16049224_SNP T A 0.2452 38 117 0.6159 6.0639204883198095E-01
3L_16049226_DEL T TGAATTGGCATTGG 0.242 38 119 0.65 6.4153204949027987E-01
3L_16049315_SNP C T 0.07362 12 151 0.9963 9.9625531363580122E-01
3L_16049429_SNP A C 0.07742 12 143 0.5352 5.3589105938583681E-01
3L_16049535_SNP G A 0.06135 10 153 0.4747 4.6872523373738784E-01
3L_16049537_SNP G C 0.06748 11 152 0.4451 4.3880563671049488E-01
3L_16049607_INS A AT 0.2981 48 113 0.8157 8.1216937278170220E-01
3L_16049629_SNP T C 0.3354 53 105 0.2535 2.5452201247855721E-01
3L_16049789_SNP T C 0.2803 44 113 0.5423 5.3635100046555295E-01
3L_16049859_SNP C T 0.4238 64 87 0.2425 2.2418562880363191E-01
3L_16049958_SNP C G 0.4837 74 79 0.4306 4.1461089900076686E-01
3L_16050045_SNP C T 0.4867 73 77 0.5189 4.9961044120738118E-01
3L_16050063_SNP C A 0.4797 71 77 0.7053 6.9328449385560920E-01
3L_16050086_SNP A G 0.4698 70 79 0.9573 9.5514330616957421E-01
3L_16050094_SNP T G 0.1226 19 136 0.5954 5.8429847361094345E-01
3L_16050096_SNP G A 0.4333 65 85 0.55 5.6870196407369644E-01
3L_16050097_SNP A G 0.4354 64 83 0.6534 6.6784550865056724E-01
3L_16050150_SNP A G 0.05806 9 146 0.0899 7.9967694803677880E-02
3L_16050173_SNP A G 0.471 65 73 0.5654 5.3524455235708546E-01
3L_16050178_SNP T A 0.3776 54 89 0.6473 6.2718554358438428E-01
3L_16050182_INS T TT 0.3673 54 93 0.8352 8.2545964456127885E-01
3L_16050191_SNP C A 0.4676 65 74 0.6151 6.0381253228284293E-01
3L_16050193_SNP T A 0.4783 66 72 0.5732 5.6148153603541717E-01
3L_16050217_SNP C T 0.3733 56 94 0.9282 9.2650656785957763E-01
3L_16050265_SNP C T 0.1656 26 131 0.4932 4.8588263541021870E-01
3L_16050309_SNP T G 0.1083 17 140 0.9202 9.1869037579987756E-01
3L_16050413_SNP C T 0.4258 66 89 0.7163 7.0748896815986528E-01
3L_16050432_SNP G A 0.5 67 67 0.7602 7.5209033247478696E-01
3L_16050598_SNP A G 0.3462 54 102 0.3622 3.5297105826480857E-01
3L_16051000_SNP A C 0.1355 21 134 0.5421 5.3054658693477497E-01
3L_16051023_SNP A C 0.08589 14 149 0.4941 4.8816227995116923E-01
3L_16051257_SNP G T 0.1169 18 136 0.4492 4.4665814920705305E-01
3L_16051403_SNP T A 0.05521 9 154 0.9455 9.4486361888773041E-01
3L_16051443_SNP C T 0.1698 27 132 0.2621 2.5268823236834725E-01
3L_16051481_SNP A G 0.4737 72 80 0.1684 1.5132749263461831E-01
3L_16051561_SNP A C 0.0875 14 146 0.04477 4.2231989147668215E-02
3L_16051643_SNP T A 0.3289 49 100 0.5115 4.9189861728947926E-01
3L_16051724_SNP T C 0.4857 68 72 0.1305 1.1371519886378745E-01
3L_16051768_SNP G T 0.08974 14 142 0.847 8.4304737688732401E-01
3L_16051815_SNP T G 0.1634 25 128 0.1864 1.7606498065360299E-01
3L_16051907_SNP T C 0.2581 40 115 0.2994 2.8941733338323827E-01
3L_16051914_SNP C A 0.1384 22 137 0.6801 6.7477829995550631E-01
3L_16052027_INS TT C 0.08642 14 148 0.4476 4.4513534909795216E-01
3L_16052227_SNP C G 0.3077 48 108 0.6435 6.3229445889392899E-01
3L_16052268_SNP G T 0.0559 9 152 0.4615 4.5455324295768518E-01
3L_16052313_SNP T C 0.3856 59 94 0.7059 6.9536227182832100E-01
3L_16052429_SNP T C 0.1677 27 134 0.3892 3.8077032770820063E-01
3L_16052445_SNP A T 0.06748 11 152 0.6036 5.9871412393854639E-01
3L_16052484_SNP G C 0.05521 9 154 0.8979 8.9683282798503072E-01
3L_16052542_SNP C T 0.4276 62 83 0.6178 5.9622709630249693E-01
3L_16052569_SNP C A 0.05556 9 153 0.3724 3.6453480366791369E-01
3L_16052583_SNP T C 0.05625 9 151 0.5059 4.9795982487889001E-01
3L_16052588_SNP G A 0.05696 9 149 0.5021 4.8966666619372345E-01
3L_16052655_SNP A G 0.08333 13 143 0.8951 8.9167993716974003E-01
3L_16052656_SNP G A 0.07692 12 144 0.6283 6.1880485485957692E-01
3L_16052680_INS AA A 0.4388 61 78 0.5669 5.3784717110546687E-01
3L_16052704_SNP C A 0.0566 9 150 0.5433 5.3299120038614367E-01
3L_16052716_SNP T C 0.15 24 136 0.8388 8.3668634543183229E-01
3L_16052722_SNP A T 0.281 43 110 0.9166 9.1310220085399474E-01
3L_16052723_SNP A C 0.4897 71 74 0.4988 4.7219278675327048E-01
3L_16052763_SNP T A 0.4722 68 76 0.5427 5.1664047630679888E-01
3L_16052782_SNP A T 0.07051 11 145 0.8582 8.5390413938508525E-01
3L_16052784_SNP A T 0.0641 10 146 0.9347 9.3294454027854479E-01
3L_16052794_SNP T A 0.1921 29 122 0.3101 2.9902590560243858E-01
3L_16052799_SNP T G 0.1961 30 123 0.5844 5.6950202024174246E-01
3L_16052800_SNP A T 0.2026 31 122 0.6051 5.9079093524730908E-01
3L_16052825_SNP G T 0.225 36 124 0.9952 9.9512423509623005E-01
3L_16052832_DEL A ATTATCCACCTA 0.1132 18 141 0.6185 6.1130843476523777E-01
3L_16052884_SNP T C 0.1118 18 143 0.412 4.0454424384616772E-01
3L_16052896_SNP T G 0.2403 37 117 0.9045 9.0308174649564310E-01
3L_16052911_SNP T C 0.1625 26 134 0.6206 6.1397790665795604E-01
3L_16052921_SNP A T 0.2756 43 113 0.9712 9.7029872918738880E-01
3L_16052940_SNP A G 0.2597 40 114 0.8937 8.9002589732831316E-01
3L_16052983_SNP C T 0.3311 50 101 0.8585 8.5249407294383384E-01
3L_16053008_SNP C T 0.1132 18 141 0.9738 9.7328223316181439E-01
3L_16053010_SNP G A 0.2194 34 121 0.9324 9.3009028664864268E-01
3L_16053057_SNP T G 0.05521 9 154 0.3803 3.7398458629757658E-01
3L_16053359_SNP T C 0.0559 9 152 0.9049 9.0310733273870158E-01
3L_16053454_SNP A G 0.06289 10 149 0.823 8.1885728573810801E-01
3L_16053765_SNP C T 0.0625 10 150 0.495 4.8639489109891476E-01
3L_16053835_SNP G T 0.0679 11 151 0.2451 2.3731698477985019E-01
3L_16054015_SNP C A 0.3038 48 110 0.7737 7.6883402787032296E-01
3L_16054107_SNP T A 0.3822 60 97 0.5421 5.3414647660456693E-01
3L_16054113_SNP C G 0.08176 13 146 0.9645 9.6386505793938615E-01
3L_16054121_SNP G A 0.2353 36 117 0.8722 8.6763491543281857E-01
3L_16054123_SNP A T 0.2452 38 117 0.8845 8.8105576555232967E-01
3L_16054150_SNP C A 0.28 42 108 0.03221 5.0653737519116275E-02
3L_16054164_SNP C A 0.2102 33 124 0.4494 4.3736178740376008E-01
3L_16054284_SNP T A 0.09938 16 145 0.05384 5.0481293432087029E-02
3L_16054306_SNP A G 0.1572 25 134 0.5459 5.3802346790428657E-01
3L_16054335_INS AT A 0.1623 25 129 0.9941 9.9399013310744555E-01
3L_16054384_SNP G A 0.3885 61 96 0.5687 5.5903948952405824E-01
3L_16054451_SNP A G 0.0679 11 151 0.05772 5.4938481454278924E-02
3L_16054789_SNP A T 0.4679 73 83 0.4536 4.3913938363754723E-01
3L_16054844_SNP G C 0.06211 10 151 0.1121 1.0557024318492714E-01
3L_16054911_SNP G A 0.05521 9 154 0.8848 8.8326329259845604E-01
3L_16054972_SNP T A 0.4966 74 75 0.2471 2.3006730248658969E-01
3L_16055008_SNP T C 0.08228 13 145 0.6887 6.8299115686679457E-01
3L_16055142_SNP T C 0.3421 52 100 0.06583 5.9829528584690525E-02
3L_16055168_SNP A T 0.05096 8 149 0.4318 4.2019506180564603E-01
3L_16055179_INS ACAAAA A 0.05556 9 153 0.5065 4.9989689104596058E-01
3L_16055195_SNP T C 0.2895 44 108 0.2733 2.9090487616565219E-01
3L_16055197_SNP T C 0.2566 39 113 0.9541 9.5244508746943712E-01
3L_16055223_SNP C T 0.4522 71 86 0.5439 5.3507624342284965E-01
3L_16055269_SNP A G 0.4248 65 88 0.5646 5.5310136183797109E-01
3L_16055281_SNP C T 0.25 38 114 0.7384 7.2788194029101771E-01
3L_16055321_SNP T C 0.06173 10 152 0.09826 9.3186637995474220E-02
3L_16055369_SNP T C 0.06061 10 155 0.5882 5.8533500571955344E-01
3L_16055373_SNP A T 0.06061 10 155 0.5882 5.8533500571955344E-01
3L_16055385_SNP T C 0.4351 67 87 0.7879 7.8089350241530042E-01
3L_16055462_SNP A G 0.4026 62 92 0.2643 2.5145870821036909E-01
3L_16055478_SNP T C 0.4241 67 91 0.6962 6.9160158911694603E-01
3L_16055504_SNP A G 0.4248 65 88 0.7677 7.6213955365403563E-01
3L_16055537_SNP A G 0.05625 9 151 0.1047 9.7937375654227443E-02
3L_16055552_SNP A G 0.0679 11 151 0.1043 9.9068321888599820E-02
3L_16055684_SNP A G 0.4797 71 77 0.8921 8.9011438640696527E-01
3L_16055711_SNP T G 0.183 28 125 0.02336 2.0068718000970390E-02
3L_16055724_SNP T C 0.2 31 124 0.1363 1.2723798124713204E-01
3L_16055750_SNP C T 0.2987 46 108 0.2658 2.5097766013718370E-01
3L_16055921_SNP G A 0.4808 75 81 0.8092 8.0455512892683312E-01
3L_16056052_SNP A C 0.0875 14 146 0.567 5.6055211336292854E-01
3L_16056095_SNP C T 0.1375 22 138 0.9638 9.6352508940991455E-01
3L_16056203_SNP A G 0.1437 23 137 0.8676 8.6550479069053310E-01
3L_16056299_SNP T A 0.2642 42 117 0.8836 8.8171687619232786E-01
3L_16056307_SNP T C 0.2642 42 117 0.8562 8.5403562189456927E-01
3L_16056313_SNP T C 0.4935 76 78 0.9962 9.9606499547443772E-01
3L_16056332_SNP A G 0.4196 60 83 0.6639 6.6563874303525106E-01
3L_16056375_SNP T C 0.1195 19 140 0.6625 6.5509641515805173E-01
3L_16056420_SNP T C 0.3987 61 92 0.2495 2.3415735513575775E-01
3L_16056930_SNP A G 0.09146 15 149 0.8245 8.2269304497050433E-01
3L_16056996_SNP C G 0.1069 17 142 0.9957 9.9563742657336129E-01
3L_16057014_SNP C T 0.4968 78 79 0.2934 2.9282332458733773E-01
3L_16057017_SNP T C 0.06832 11 150 0.8955 8.9355053911283799E-01
3L_16057141_SNP A T 0.08642 14 148 0.634 6.2877918373563113E-01
3L_16057173_DEL TG T 0.4333 65 85 0.5159 5.0110105539321936E-01
3L_16057189_SNP G A 0.1519 24 134 0.7247 7.1880439388021045E-01
3L_16057193_INS A ACTAA 0.4304 68 90 0.4957 4.8583146381247855E-01
3L_16057199_SNP G T 0.3962 63 96 0.5045 4.9589834085272511E-01
3L_16057238_SNP T C 0.4258 66 89 0.9157 9.1400586764437786E-01
3L_16057269_SNP C T 0.327 52 107 0.4114 4.0051255002507535E-01
3L_16057520_SNP T C 0.2839 44 111 0.9974 9.9737236067557389E-01
3L_16057610_SNP A T 0.3333 52 104 0.8137 8.0762574087033168E-01
3L_16057733_SNP C T 0.08805 14 145 0.7771 7.7271404394186372E-01
3L_16057756_SNP A G 0.05521 9 154 0.24 2.3379434170280244E-01
3L_16057773_SNP A T 0.0679 11 151 0.6995 6.9650564669071513E-01
3L_16057799_SNP C T 0.07317 12 152 0.3862 3.8118669925621074E-01
3L_16057826_SNP C G 0.08176 13 146 0.5867 5.7974382249718737E-01
3L_16057931_SNP C A 0.4354 64 83 0.867 8.6007624788591164E-01
3L_16057935_SNP T A 0.06098 10 154 0.2072 2.0235720122027157E-01
3L_16058040_SNP A C 0.06173 10 152 0.1705 1.6469703740483110E-01
3L_16058066_SNP A G 0.1284 19 129 0.582 5.6502226825634949E-01
3L_16058091_SNP C T 0.1923 30 126 0.7496 7.4288947441423447E-01
3L_16058260_SNP G A 0.06173 10 152 0.3002 2.9469401280175245E-01
3L_16058393_SNP T C 0.4481 69 85 0.467 4.5374274917704216E-01
3L_16058592_SNP A T 0.05521 9 154 0.2044 1.9967083297929766E-01
3L_16058618_SNP T A 0.4423 69 87 0.4456 4.3135069104595125E-01
3L_16058686_SNP T A 0.331 48 97 0.4088 3.8307202473352431E-01
3L_16058782_SNP C T 0.2466 36 110 0.5008 4.8030242625700048E-01
3L_16058827_SNP C T 0.4106 62 89 0.2456 2.5840444611245017E-01
3L_16058845_SNP A T 0.07595 12 146 0.3719 3.6130206015915656E-01
3L_16059147_INS G GCCTACG 0.3525 49 90 0.4376 4.6962011806803083E-01
3L_16059236_SNP A G 0.2125 34 126 0.727 7.2146315367843794E-01
3L_16059237_SNP A T 0.08025 13 149 0.9775 9.7715258192653154E-01
3L_16059242_SNP T A 0.1282 20 136 0.526 5.1728141537815331E-01
3L_16059269_SNP A T 0.1474 23 133 0.52 5.0804115568054187E-01
3L_16059270_SNP T A 0.1401 22 135 0.5894 5.8026170225853069E-01
3L_16059433_SNP A G 0.08125 13 147 0.3706 3.6104490678243328E-01
3L_16059464_SNP T C 0.1987 31 125 0.6744 6.6389197108674969E-01
3L_16059472_SNP C A 0.1847 29 128 0.7592 7.5179839284191097E-01
3L_16059482_SNP T C 0.1592 25 132 0.3365 3.2626784324173563E-01
3L_16059499_SNP A G 0.1062 17 143 0.8475 8.4593448209267952E-01
3L_16059567_SNP A G 0.075 12 148 0.1558 1.4824161823336135E-01
3L_16059576_SNP C A 0.1656 26 131 0.1536 1.4370276796627546E-01
3L_16059588_DEL AA A 0.1603 25 131 0.1459 1.3679883810468974E-01
3L_16059597_SNP A T 0.1603 25 131 0.1459 1.3679883810468974E-01
3L_16059610_SNP A C 0.4702 71 80 0.7978 7.8910464598520846E-01
3L_16059618_SNP G A 0.3245 49 102 0.3276 3.1786400729483100E-01
3L_16059623_SNP C G 0.1667 25 125 0.1367 1.2277383981643841E-01
3L_16059629_SNP C G 0.0559 9 152 0.3805 3.7401780630798331E-01
3L_16059632_SNP A C 0.1579 24 128 0.1643 1.4843240555850823E-01
3L_16059654_SNP A G 0.1656 26 131 0.7574 7.5240127478880836E-01
3L_16059657_SNP G A 0.1677 26 129 0.7355 7.2914600787448547E-01
3L_16059683_SNP T A 0.1509 24 135 0.3363 3.2893050243048039E-01
3L_16059687_SNP T A 0.2194 34 121 0.8896 8.8653055873678765E-01
3L_16059707_DEL G GTG 0.0566 9 150 0.1913 1.8242925684753208E-01
3L_16059707_SNP C G 0.2958 42 100 0.6207 6.0702208601746643E-01
3L_16059719_SNP C T 0.0625 10 150 0.1484 1.3977605451531483E-01
3L_16059776_SNP C T 0.075 12 148 0.5736 5.6601328837925191E-01
3L_16059791_SNP T A 0.08125 13 147 0.4301 4.2023245585622893E-01
3L_16059797_SNP C T 0.07643 12 145 0.7649 7.5838670346507897E-01
3L_16059905_SNP T C 0.05 8 152 0.4261 4.1841966555851295E-01
3L_16059926_SNP T C 0.2968 46 109 0.616 6.0731738478091812E-01
3L_16060048_SNP C T 0.2697 41 111 0.9356 9.3380972184351441E-01
3L_16060084_SNP C A 0.09938 16 145 0.8894 8.8728237325661363E-01
3L_16060126_DEL A AACATTGAGCAA 0.4067 61 89 0.8128 8.0585033122626504E-01
3L_16060248_SNP T C 0.1401 22 135 0.8809 8.8556830998729774E-01
3L_16060323_SNP A G 0.2581 40 115 0.8953 8.9215008712327104E-01
3L_16060368_SNP G A 0.4359 68 88 0.5939 5.8294420601979668E-01
3L_16060377_SNP G A 0.359 56 100 0.5214 5.1129935018382344E-01
3L_16060407_SNP A G 0.1062 17 143 0.1765 1.6770469508975805E-01
3L_16060422_SNP A G 0.2968 46 109 0.9852 9.8477117584577867E-01
3L_16060434_SNP A G 0.1899 30 128 0.08017 7.2754320804370762E-02
3L_16060449_SNP T C 0.2687 43 117 0.5771 5.7051700143025164E-01
3L_16060476_SNP G T 0.2756 43 113 0.9674 9.6657581170359008E-01
3L_16060564_SNP C T 0.1923 30 126 0.9826 9.8210203748818170E-01
3L_16060590_SNP A C 0.09877 16 146 0.5788 5.7438003079888134E-01
3L_16060738_SNP T C 0.4416 68 86 0.3622 3.4747086272744632E-01
3L_16060762_SNP C G 0.3766 58 96 0.1969 1.8169802538749846E-01
3L_16060952_SNP C A 0.08025 13 149 0.8882 8.8642350251754864E-01
3L_16060997_SNP C T 0.07927 13 151 0.8191 8.1730507567952926E-01
3L_16061056_SNP C A 0.4516 70 85 0.8354 8.3263035309046163E-01
3L_16061108_SNP C T 0.141 22 134 0.2437 2.7856488508648791E-01
3L_16061143_SNP C T 0.08025 13 149 0.5416 5.3518376400544398E-01
3L_16061271_SNP T A 0.1548 24 131 0.9978 9.9778463783072446E-01
3L_16061437_SNP C G 0.06832 11 150 0.8424 8.4011647610854501E-01
3L_16061650_SNP A G 0.1132 18 141 0.3422 3.3212669103347314E-01
3L_16061779_SNP C T 0.4792 69 75 0.5977 5.7920225909845668E-01
3L_16061857_SNP T C 0.4966 74 75 0.9369 9.3452359983768563E-01
3L_16061893_SNP A T 0.4532 63 76 0.7645 7.4905963694527689E-01
3L_16061975_SNP T A 0.06173 10 152 0.5461 5.4084678315765489E-01
3L_16062106_SNP G T 0.3949 62 95 0.4528 4.4337129843033940E-01
3L_16062137_INS TAT T 0.4082 60 87 0.8946 8.8990048761555895E-01
3L_16062159_SNP T A 0.3725 57 96 0.5254 5.1424036383512250E-01
3L_16062258_SNP T C 0.3725 57 96 0.8441 8.3821549371657311E-01
3L_16062298_SNP G A 0.3121 44 97 0.836 8.2445877833073489E-01
3L_16062326_SNP A T 0.4189 62 86 0.7552 7.4297685614934927E-01
3L_16062331_SNP A G 0.4228 63 86 0.86 8.5343127977203082E-01
3L_16062470_SNP T A 0.2667 36 99 0.6365 6.1248229859896142E-01
3L_16062500_SNP T A 0.219 30 107 0.3805 3.4660298227779174E-01
3L_16062523_SNP A G 0.06757 10 138 0.6475 6.3069868777013083E-01
3L_16062571_SNP G T 0.1053 16 136 0.972 9.7096328109031438E-01
3L_16062579_SNP A G 0.1118 17 135 0.9304 9.2751694436606813E-01
3L_16062597_SNP G A 0.102 15 132 0.7881 7.7990082636811286E-01
3L_16062644_SNP C T 0.2518 35 104 0.7512 7.4053614242850130E-01
3L_16062647_SNP T C 0.2536 35 103 0.7207 7.0808093333959399E-01
3L_16062694_SNP T G 0.4265 58 78 0.7658 7.4814180074051051E-01
3L_16062834_SNP C G 0.09317 15 146 0.968 9.6740351739690356E-01
3L_16062952_DEL A ATGGGTTGCGGGCTCTAA 0.4351 67 87 0.7663 7.5841435543979308E-01
3L_16062984_SNP A T 0.2675 42 115 0.5807 5.7198887630823181E-01
3L_16062987_DEL G GT 0.2532 39 115 0.4621 4.4940141339938466E-01
3L_16062992_SNP T G 0.271 42 113 0.6763 6.7398436687242547E-01
3L_16063003_SNP A T 0.2704 43 116 0.6564 6.5039929850507039E-01
3L_16063004_SNP C T 0.2658 42 116 0.6178 6.1031894705192835E-01
3L_16063044_SNP T C 0.07407 12 150 0.7716 7.6860328769601305E-01
3L_16063147_SNP A C 0.08861 14 144 0.9984 9.9837919029507149E-01
3L_16063201_SNP T C 0.3226 50 105 0.8112 8.0611706448469711E-01
3L_16063202_SNP A G 0.3032 47 108 0.7685 7.6238077397007131E-01
3L_16063251_SNP T C 0.1975 31 126 0.9535 9.5243744855765744E-01
3L_16063359_SNP A T 0.4805 74 80 0.2847 2.6838810580959405E-01
3L_16063360_SNP T C 0.08228 13 145 0.9107 9.0867247713723664E-01
3L_16063381_INS AAC A 0.3775 57 94 0.3775 3.6034096377221225E-01
3L_16063396_SNP C T 0.3624 54 95 0.4868 4.7376965376199520E-01
3L_16063419_SNP T C 0.3247 50 104 0.5368 5.5093183328316842E-01
3L_16063420_SNP C A 0.3182 49 105 0.4378 4.2374875030070203E-01
3L_16063555_SNP A G 0.4052 62 91 0.6269 6.1572631420866419E-01
3L_16063682_SNP A T 0.075 12 148 0.319 3.1062865570952414E-01
3L_16063703_SNP A G 0.4225 60 82 0.8283 8.1825045155158194E-01
3L_16063704_SNP C T 0.075 12 148 0.3172 3.0883619236724091E-01
3L_16063708_SNP T A 0.1465 23 134 0.148 1.3878941087785313E-01
3L_16063710_DEL T AAACTGTTGAGATGCACATA 0.1465 23 134 0.148 1.3878941087785313E-01
3L_16063749_SNP T A 0.1401 22 135 0.1292 1.2054248829896841E-01
3L_16063767_SNP C G 0.07595 12 146 0.3171 3.0633723836385818E-01
3L_16063773_SNP A C 0.06875 11 149 0.3073 2.9895668553686294E-01
3L_16063779_SNP T C 0.0625 10 150 0.3665 3.5831960259798301E-01
3L_16063783_SNP A T 0.0625 10 150 0.3665 3.5831960259798301E-01
3L_16063793_SNP G T 0.0566 9 150 0.4656 4.5720625780118374E-01
3L_16063816_SNP T G 0.08861 14 144 0.381 3.6961564509493161E-01
3L_16063817_SNP A C 0.1988 32 129 0.7553 7.5083281021301862E-01
3L_16063836_INS TATAT T 0.09434 15 144 0.3625 3.5427601558489352E-01
3L_16063838_SNP A T 0.09434 15 144 0.3625 3.5427601558489352E-01
3L_16063846_SNP A T 0.07362 12 151 0.3363 3.4130883021602765E-01
3L_16063851_SNP G T 0.08805 14 145 0.4474 4.4024325238558448E-01
3L_16063862_SNP A T 0.1056 17 144 0.0933 8.8024815405844836E-02
3L_16063882_DEL T TATCAGATTTTTCGCT 0.465 73 84 0.2504 2.3900439157325259E-01
3L_16063900_SNP A C 0.4615 72 84 0.4077 4.2510480358461833E-01
3L_16063914_SNP A T 0.4615 72 84 0.2579 2.4503444278261144E-01
3L_16063915_SNP A T 0.4684 74 84 0.2554 2.4547339372155241E-01
3L_16063917_SNP A T 0.4675 72 82 0.3636 3.5818991266548683E-01
3L_16063919_SNP A T 0.5 71 71 0.1439 1.2520657300528781E-01
3L_16063970_SNP T C 0.4359 68 88 0.6646 6.5707634956293415E-01
3L_16063982_SNP T G 0.05 8 152 0.7829 7.7940686617995181E-01
3L_16064050_SNP T A 0.1519 24 134 0.5874 5.7921129464562338E-01
3L_16064100_SNP A T 0.293 46 111 0.9468 9.4586919106473633E-01
3L_16064114_DEL G AAC 0.2697 41 111 0.4023 4.2605755856839134E-01
3L_16064145_SNP T A 0.2075 33 126 0.601 5.9195118828681192E-01
3L_16064435_SNP G C 0.3506 54 100 0.7312 7.2430164002702835E-01
3L_16064541_SNP C T 0.07547 12 147 0.5786 5.7361644648940469E-01
3L_16064824_SNP A G 0.1 16 144 0.5118 5.0440121782770730E-01
3L_16064850_SNP A T 0.32 48 102 0.7005 6.8780113796932685E-01
3L_16064888_SNP T A 0.2229 35 122 0.6216 6.1536625915043919E-01
3L_16064896_SNP T C 0.1104 18 145 0.6389 6.4027413043536607E-01
3L_16064930_SNP C T 0.1465 23 134 0.688 6.8505132469179264E-01
3L_16064997_SNP G T 0.3007 46 107 0.5388 5.5904324169574160E-01
3L_16065001_DEL T TATTGT 0.2041 30 117 0.1049 1.1992033946625047E-01
3L_16065016_SNP A T 0.2452 38 117 0.4589 4.4401388720570079E-01
3L_16065238_SNP T G 0.05521 9 154 0.5342 5.2867114129150838E-01
3L_16065246_SNP T C 0.05521 9 154 0.501 4.9530509276585200E-01
3L_16065308_SNP T C 0.2166 34 123 0.9189 9.1687058390845710E-01
3L_16065373_SNP T C 0.2138 34 125 0.9961 9.9597214702961057E-01
3L_16065383_SNP T G 0.08642 14 148 0.5355 5.2946095455618680E-01
3L_16065544_SNP G T 0.06707 11 153 0.3904 3.8526233989319802E-01
3L_16065741_SNP T C 0.08861 14 144 0.3557 3.4541254618958317E-01
3L_16065930_SNP T A 0.2062 33 127 0.7837 7.7972791392378138E-01
3L_16066183_SNP T G 0.2062 33 127 0.3052 2.9466697032988498E-01
3L_16066215_SNP A T 0.2792 43 111 0.5842 5.7669659224890601E-01
3L_16066271_SNP C T 0.141 22 134 0.3744 3.6056650939879387E-01
3L_16066366_SNP T C 0.1321 21 138 0.7024 6.9768960869079788E-01
3L_16066527_SNP T C 0.06135 10 153 0.9943 9.9424221041927741E-01
3L_16066587_SNP A C 0.1772 28 130 0.5134 5.0408074775107015E-01
3L_16066714_SNP T G 0.4839 75 80 0.9631 9.6198872730767826E-01
3L_16066961_SNP A G 0.2353 36 117 0.4735 4.6846465320639497E-01
3L_16066998_SNP G A 0.1203 19 139 0.2826 2.7806659450248450E-01
3L_16067298_INS AA A 0.2129 33 122 0.9608 9.5945882048719600E-01
3L_16067359_SNP G A 0.1635 26 133 0.9558 9.5493877133124305E-01
3L_16067453_SNP T G 0.1818 28 126 0.7888 7.8156106637193501E-01
3L_16067480_SNP C G 0.0559 9 152 0.06986 7.1701303005939812E-02
3L_16067595_SNP T C 0.1699 26 127 0.825 8.1847278661063738E-01
3L_16067750_INS TGTACATAAAT T 0.05369 8 141 0.5128 5.0024269011512956E-01
3L_16067818_SNP G A 0.44 66 84 0.6647 6.6190981975251462E-01
3L_16067908_INS CC C 0.0566 9 150 0.5519 5.4423259000962299E-01
3L_16067926_SNP A G 0.4231 66 90 0.9481 9.4676082543303930E-01
3L_16068026_SNP A G 0.3117 48 106 0.9592 9.5810350420893542E-01
3L_16068104_SNP G T 0.1384 22 137 0.6521 6.4773425277377050E-01
3L_16068208_SNP C T 0.3311 50 101 0.2605 2.4378919192701964E-01
3L_16068264_SNP G A 0.1795 28 128 0.5447 5.4170045667495270E-01
3L_16068274_SNP A G 0.1656 26 131 0.8147 8.1009106509836626E-01
3L_16068284_SNP C T 0.09434 15 144 0.2799 2.6843542283039135E-01
3L_16068285_SNP G C 0.1006 16 143 0.3701 3.5807880516838730E-01
3L_16068306_DEL A AA 0.16 24 126 0.09494 1.1224071682196957E-01
3L_16068314_SNP C T 0.1709 27 131 0.7897 7.8499014516564480E-01
3L_16068321_SNP G A 0.1465 23 134 0.7685 7.6241265096968369E-01
3L_16068334_SNP C A 0.2914 44 107 0.6504 6.3771932288260436E-01
3L_16068534_SNP T C 0.07362 12 151 0.5056 5.0017364286878840E-01
3L_16068535_SNP T A 0.3481 55 103 0.3833 3.7349963301572475E-01
3L_16068623_SNP C G 0.2903 45 110 0.2685 2.5546347630439903E-01
3L_16068775_INS GTGG G 0.2092 32 121 0.7661 7.5897588800703486E-01
3L_16068847_SNP T C 0.4067 61 89 0.8604 8.5449275358812271E-01
3L_16068894_SNP T G 0.3974 62 94 0.7739 7.6789415939408379E-01
3L_16068919_SNP C A 0.08025 13 149 0.63 6.2517832661563921E-01
3L_16069286_SNP T C 0.0679 11 151 0.7153 7.1192275095287361E-01
3L_16069289_SNP T C 0.3701 57 97 0.496 4.8290855497997021E-01
3L_16069346_SNP C A 0.1242 19 134 0.6623 6.5250931453928496E-01
3L_16069463_SNP C T 0.3397 53 103 0.5226 5.1393099713362700E-01
3L_16069586_SNP A C 0.2611 41 116 0.9607 9.5969691153800318E-01
3L_16069637_SNP G A 0.2949 46 110 0.9426 9.4190019411319159E-01
3L_16069650_SNP C T 0.2949 46 110 0.8269 8.2269338505252421E-01
3L_16069691_SNP A G 0.2102 33 124 0.8845 8.8146445594387746E-01
3L_16069727_SNP G A 0.2229 35 122 0.8048 8.0002716468087776E-01
3L_16069733_SNP A G 0.2229 35 122 0.8048 8.0002716468087776E-01
3L_16069739_SNP G A 0.2166 34 123 0.7759 7.7051686469846647E-01
3L_16069813_SNP A T 0.3312 52 105 0.5422 5.3095281810749440E-01
3L_16069870_SNP A G 0.05 8 152 0.7691 7.6567588236129869E-01
3L_16069882_DEL T TAT 0.3503 55 102 0.5014 4.9062778146250186E-01
3L_16069916_MNP GCA AGT 0.3677 57 98 0.3271 3.1203475607495212E-01
3L_16069920_INS TTCAAA T 0.3758 59 98 0.3235 3.1119629005251892E-01
3L_16069923_SNP A G 0.3481 55 103 0.4255 4.1458701870524994E-01
3L_16069945_SNP G T 0.08333 13 143 0.5322 5.2063842135061744E-01
3L_16069946_SNP T G 0.3613 56 99 0.4597 4.4802185218885782E-01
3L_16069950_SNP T A 0.1313 21 139 0.8675 8.6541891311200136E-01
3L_16069951_SNP A T 0.3397 53 103 0.4964 4.8571198806811433E-01
3L_16069957_SNP G T 0.08442 13 141 0.8234 8.1937711261288970E-01
3L_16069959_SNP A T 0.09032 14 141 0.5125 4.9970616757019359E-01
3L_16069968_SNP T C 0.3758 59 98 0.1648 1.5198994935207899E-01
3L_16069969_SNP T C 0.3377 52 102 0.3978 3.8471718947225253E-01
3L_16069978_SNP T A 0.3671 58 100 0.151 1.4229803214593051E-01
3L_16069985_SNP A G 0.3333 52 104 0.377 3.7062329725727516E-01
3L_16069986_SNP C T 0.3711 59 100 0.1611 1.5071566365265654E-01
3L_16069991_SNP A C 0.4156 64 90 0.3403 3.3182272715795358E-01
3L_16070000_SNP T G 0.3782 59 97 0.1502 1.3835526293650680E-01
3L_16070006_SNP A G 0.3734 59 99 0.1501 1.3898253636061575E-01
3L_16070024_SNP A C 0.3397 53 103 0.3202 3.1053036657243627E-01
3L_16070033_SNP C A 0.4968 78 79 0.2673 2.5964143876764256E-01
3L_16070037_SNP T C 0.4936 77 79 0.2356 2.2634430919161053E-01
3L_16070051_SNP C A 0.4968 77 78 0.3979 3.8587650128129092E-01
3L_16070053_SNP C T 0.4968 77 78 0.5223 5.1148780987653630E-01
3L_16070058_SNP A T 0.4933 74 76 0.4798 4.7173001035245155E-01
3L_16070065_SNP A C 0.09434 15 144 0.5095 4.9978792550104822E-01
3L_16070141_SNP A C 0.3526 55 101 0.5378 5.3011595542537648E-01
3L_16070235_SNP A C 0.329 51 104 0.5473 5.3636764469388942E-01
3L_16070237_SNP T C 0.3247 50 104 0.5055 4.9276317556876204E-01
3L_16070252_SNP C T 0.4581 71 84 0.6536 6.4496700570919097E-01
3L_16070264_SNP C T 0.2075 33 126 0.6878 6.8207355324779151E-01
3L_16070280_SNP A T 0.05 8 152 0.8193 8.1686251162104917E-01
3L_16070349_SNP A G 0.3631 57 100 0.6765 6.6865039877807397E-01
3L_16070361_SNP G A 0.06135 10 153 0.7288 7.2612464950691225E-01
3L_16070397_SNP T C 0.09877 16 146 0.6567 6.5168111969263398E-01
3L_16070506_SNP C A 0.1835 29 129 0.5006 4.9196843163929727E-01
3L_16070723_DEL C CAAC 0.06289 10 149 0.5452 5.3521343236158914E-01
3L_16071235_SNP C T 0.3312 51 103 0.5552 5.4907361475954275E-01
3L_16071289_SNP C T 0.4487 70 86 0.6724 6.7203723539373317E-01
3L_16071292_SNP T C 0.3677 57 98 0.8897 8.8658465071889347E-01
3L_16071333_DEL G GAA 0.1235 20 142 0.8768 8.7527792197446963E-01
3L_16071343_SNP C T 0.06707 11 153 0.7613 7.5904264772667585E-01
3L_16071387_SNP T C 0.1235 20 142 0.9589 9.5840998860269766E-01
3L_16071723_SNP C G 0.1946 29 120 0.9152 9.1175847378301444E-01
3L_16071841_SNP A C 0.06173 10 152 0.129 1.2446205774870978E-01
3L_16071991_SNP T C 0.05556 9 153 0.3125 3.0544742889246268E-01
3L_16072039_SNP G A 0.3228 51 107 0.7215 7.1633880653881143E-01
3L_16072169_SNP T C 0.05521 9 154 0.966 9.6555146172730222E-01
3L_16072193_SNP G A 0.2614 40 113 0.4261 4.1053616548085403E-01
3L_16072437_SNP G T 0.4397 62 79 0.8964 8.9024939007206993E-01
3L_16072455_SNP A C 0.3514 52 96 0.8006 7.9213303370505428E-01
3L_16072503_SNP C G 0.3161 49 106 0.8667 8.6252668989492975E-01
3L_16072525_SNP T A 0.3052 47 107 0.9171 9.1442251065528457E-01
3L_16072583_INS GTAAT G 0.06135 10 153 0.7663 7.6424919493106958E-01
3L_16072598_SNP G A 0.4759 69 76 0.2822 2.5511177754122838E-01
3L_16072634_SNP G A 0.05521 9 154 0.3329 3.2637175886319292E-01
3L_16072736_SNP G C 0.4248 65 88 0.6911 6.8856134304771255E-01
3L_16072751_SNP T A 0.4641 71 82 0.9024 8.9900495357748245E-01
3L_16072786_SNP A G 0.05625 9 151 0.7881 7.8351640625058194E-01
3L_16072793_SNP G A 0.1146 18 139 0.3813 3.6864352861450922E-01
3L_16073058_SNP A T 0.2194 34 121 0.5709 5.5842129985347921E-01
3L_16073062_SNP A C 0.4422 65 82 0.3931 3.7498380017024213E-01
3L_16073087_SNP C T 0.2333 35 115 0.4104 4.0190178796297582E-01
3L_16073105_SNP C A 0.3243 48 100 0.621 6.0741654714919457E-01
3L_16073110_SNP T A 0.3129 46 101 0.6143 5.9903153767116923E-01
3L_16073256_SNP C T 0.2876 44 109 0.6956 6.8559769356542977E-01
3L_16073378_SNP T G 0.2089 33 125 0.1902 1.7797242337068553E-01
3L_16073481_SNP T C 0.05521 9 154 0.9313 9.3035384074092098E-01
3L_16073491_SNP A C 0.09032 14 141 0.7483 7.4780953973083786E-01
3L_16073645_SNP A C 0.3137 48 105 0.8956 8.9275003964976984E-01
3L_16073661_SNP A G 0.3631 57 100 0.7364 7.2957494088394559E-01
3L_16073749_SNP C A 0.46 69 81 0.4209 4.0230980024652252E-01
3L_16073750_SNP C A 0.4605 70 82 0.4938 4.8278496020457617E-01
3L_16073782_SNP T C 0.2015 27 107 0.8711 8.6444900582797812E-01
3L_16073975_SNP G T 0.135 22 141 0.868 8.6614951799790441E-01
3L_16074063_SNP A G 0.137 20 126 0.7337 7.2078538656373226E-01
3L_16074211_SNP T A 0.457 69 82 0.9537 9.5196133716011266E-01
3L_16074444_SNP A G 0.06667 10 140 0.8691 8.6446356612090280E-01
3L_16074670_SNP T C 0.3268 50 103 0.413 3.9820010616403223E-01
3L_16074684_SNP A G 0.2264 36 123 0.8583 8.5682772272299612E-01
3L_16074735_SNP A T 0.1139 18 140 0.9184 9.1684013574589962E-01
3L_16074797_SNP T A 0.242 38 119 0.3219 3.1291334113922387E-01
3L_16074909_SNP T A 0.08125 13 147 0.6896 6.8504738612042249E-01
3L_16074964_SNP T G 0.0559 9 152 0.6024 5.9555636845282156E-01
3L_16075138_SNP C T 0.2645 41 114 0.5969 5.8793579617085379E-01
3L_16075139_SNP G A 0.4395 69 88 0.5559 5.4871298369964572E-01
3L_16075162_SNP T A 0.1835 29 129 0.9853 9.8500570321204151E-01
3L_16075185_MNP CATAA TTCTC 0.06211 10 151 0.2367 2.3054394781624143E-01
3L_16075193_SNP G A 0.1938 31 129 0.7424 7.3820076207926988E-01
3L_16075203_SNP C T 0.06707 11 153 0.2154 2.1061810116462210E-01
3L_16075231_SNP A C 0.3291 52 106 0.3352 3.2958709364466265E-01
3L_16075257_SNP A G 0.2418 37 116 0.6097 6.0060407870206300E-01
3L_16075291_DEL T TT 0.05405 8 140 0.4329 5.1559508000765863E-01
3L_16075365_SNP A T 0.09032 14 141 0.1899 1.8290957446426492E-01
3L_16075370_SNP C T 0.3399 52 101 0.7022 6.9281625686174864E-01
3L_16075391_SNP C T 0.443 66 83 0.2725 2.5783264355391566E-01
3L_16075402_SNP A C 0.3836 56 90 0.2124 1.9374470179914327E-01
3L_16075428_SNP T G 0.1656 26 131 0.8828 8.8270400575617380E-01
3L_16075435_SNP T G 0.09494 15 143 0.4557 4.4747783982592315E-01
3L_16075446_SNP A G 0.1603 25 131 0.724 7.1838726689438237E-01
3L_16075470_SNP C T 0.3248 51 106 0.3673 3.5699443335144276E-01
3L_16075484_SNP T C 0.05625 9 151 0.879 8.7715358972084956E-01
3L_16075496_SNP A G 0.06173 10 152 0.6563 6.5230687171296187E-01
3L_16075511_SNP A T 0.2308 36 120 0.5895 5.8533552819713641E-01
3L_16075561_SNP T C 0.2468 39 119 0.6401 6.3509377180261251E-01
3L_16075652_DEL A TG 0.4247 62 84 0.7189 7.0675794715062090E-01
3L_16075680_SNP G A 0.3871 60 95 0.8353 8.3512472769721280E-01
3L_16075775_SNP T G 0.4156 64 90 0.7983 7.9265691271032546E-01
3L_16075830_SNP C T 0.3654 57 99 0.6251 6.1610565303070031E-01
3L_16076007_SNP T A 0.1677 27 134 0.8457 8.4309166033444471E-01
3L_16076018_SNP G A 0.1132 18 141 0.4513 4.5221745865978569E-01
3L_16076165_SNP T C 0.125 20 140 0.2 1.9217185435813744E-01
3L_16076203_SNP A G 0.2387 37 118 0.6272 6.1605257496779398E-01
3L_16076215_SNP A G 0.2632 40 112 0.2922 2.7720866101544994E-01
3L_16076222_SNP G C 0.4416 68 86 0.4849 4.7168514763934100E-01
3L_16076243_SNP C T 0.4184 59 82 0.6437 6.3098041073086519E-01
3L_16076266_SNP G T 0.4575 70 83 0.7767 7.6957896735175413E-01
3L_16076443_SNP A T 0.4183 64 89 0.7987 7.9142681475527321E-01
3L_16076445_SNP T A 0.4091 63 91 0.8726 8.6807906628451048E-01
3L_16076494_SNP T A 0.4183 64 89 0.836 8.2978959810515818E-01
3L_16076590_SNP A T 0.2308 36 120 0.548 5.3556244895074201E-01
3L_16076592_SNP T A 0.3203 49 104 0.6904 6.7907610037410604E-01
3L_16076596_SNP C A 0.2885 45 111 0.8154 8.0972260834468091E-01
3L_16076634_SNP A T 0.3182 49 105 0.7715 7.6398841344608903E-01
3L_16076641_SNP T A 0.3141 49 107 0.7233 7.1548713724443069E-01
3L_16076663_SNP G T 0.1582 25 133 0.8842 8.8211197724815893E-01
3L_16076675_SNP T A 0.1572 25 134 0.8716 8.6961673078947332E-01
3L_16076682_SNP T G 0.1538 24 132 0.7799 7.7670080634574878E-01
3L_16076714_SNP A C 0.298 45 106 0.9953 9.9508984832105019E-01
3L_16076783_SNP T G 0.1192 18 133 0.5856 5.7375192126845076E-01
3L_16076811_SNP T G 0.07407 12 150 0.7535 7.5004286111178797E-01
3L_16076838_SNP G C 0.1871 29 126 0.9096 9.0647280085781390E-01
3L_16076843_DEL A ACA 0.05063 8 150 0.02525 3.5125658610631584E-02
3L_16076847_INS ACGATATAAG A 0.06173 10 152 0.1284 1.5356497208169684E-01
3L_16076871_SNP A G 0.09259 15 147 0.6117 6.0774274701333342E-01
3L_16076958_SNP C T 0.195 31 128 0.842 8.3829122969571634E-01
3L_16077034_SNP G T 0.1801 29 132 0.6696 6.6416780566515521E-01
3L_16077086_SNP A G 0.0566 9 150 0.5797 5.7170798267962719E-01
3L_16077123_SNP C T 0.2895 44 108 0.3908 3.7589297653257148E-01
3L_16077171_SNP G A 0.2517 38 113 0.397 3.8037878181665075E-01
3L_16077375_SNP A G 0.118 19 142 0.2601 2.5381425355583298E-01
3L_16077399_SNP C T 0.4323 67 88 0.8645 8.6080476067732192E-01
3L_16077402_SNP T C 0.4359 68 88 0.8324 8.2824916249918978E-01
3L_16077420_SNP G C 0.05521 9 154 0.7067 7.0379423224894055E-01
3L_16077777_SNP A T 0.2774 43 112 0.4247 4.1118502492556019E-01
3L_16077891_SNP T C 0.3654 57 99 0.7677 7.6114548112128255E-01
3L_16077969_SNP T C 0.1548 24 131 0.1576 1.4691761922975344E-01
3L_16078038_SNP G T 0.08589 14 149 0.8766 8.7584057108920876E-01
3L_16078050_SNP T G 0.06098 10 154 0.4064 4.0492714525523887E-01
3L_16078143_DEL G GTCCTCG 0.2685 40 109 0.1115 1.3612122559619233E-01
3L_16078188_SNP T G 0.4408 67 85 0.05275 4.5453721824847498E-02
3L_16078290_SNP C T 0.08642 14 148 0.684 6.8024656099927028E-01
3L_16078440_SNP T A 0.4521 66 80 0.01035 8.7978732053828491E-03
3L_16078441_SNP A T 0.4521 66 80 0.0201 1.7905348146133312E-02
3L_16078469_SNP C T 0.3248 51 106 0.09022 8.5316428777927888E-02
3L_16078485_SNP A G 0.451 69 84 0.09654 8.7127837275354447E-02
3L_16078489_SNP C T 0.06667 11 154 0.212 2.0853267264603637E-01
3L_16078527_SNP C A 0.07975 13 150 0.2432 2.3772322559933534E-01
3L_16078538_DEL G GTG 0.3092 47 105 0.2202 2.0588556289067284E-01
3L_16078541_DEL C CGC 0.1712 25 121 0.4599 4.4266424998409826E-01
3L_16078609_SNP G A 0.3987 63 95 0.2787 2.6810456313550501E-01
3L_16078769_SNP A G 0.3922 60 93 0.04375 3.8270324000017321E-02
3L_16078931_SNP A C 0.05096 8 149 0.5968 5.8590626927923883E-01
3L_16078968_SNP A G 0.08696 14 147 0.1198 1.1698402818269293E-01
3L_16079050_SNP A C 0.1899 30 128 0.1452 1.4065488856975594E-01
3L_16079085_SNP T A 0.1447 23 136 0.8709 8.6778851801431678E-01
3L_16079398_SNP T C 0.3882 59 93 0.0852 7.3049766679623609E-02
3L_16079661_SNP T G 0.4868 74 78 0.05496 5.0721283644045732E-02
3L_16079669_SNP T G 0.4038 63 93 0.2392 2.2950693922516130E-01
3L_16079730_SNP T G 0.0641 10 146 0.4554 4.4448007048418081E-01
3L_16079957_SNP T C 0.2038 32 125 0.8766 8.7404687899030975E-01
3L_16080090_SNP A G 0.1731 27 129 0.5228 5.1086880834208093E-01
3L_16080150_SNP T G 0.4065 63 92 0.173 1.6291809294552106E-01
3L_16080414_SNP T C 0.4129 64 91 0.2117 1.9991693679093547E-01
3L_16080449_SNP A G 0.4076 64 93 0.2101 2.0157343938289651E-01
3L_16080549_SNP T C 0.4903 76 79 0.0746 6.7003853185416434E-02
3L_16080679_SNP G T 0.06707 11 153 0.2219 2.2015414143680445E-01
3L_16080714_SNP T A 0.06748 11 152 0.2168 2.1066212504374282E-01
3L_16080730_SNP A T 0.4416 68 86 0.5014 4.8860716256651848E-01
3L_16080737_INS AATG A 0.4901 74 77 0.1152 1.1120873670349740E-01
3L_16080775_SNP T A 0.4834 73 78 0.1378 1.2585118639270365E-01
3L_16080882_SNP T C 0.4453 61 76 0.08519 6.8874279965663740E-02
3L_16080921_SNP T G 0.1111 16 128 0.625 6.1250152068676345E-01
3L_16080978_SNP T C 0.3478 48 90 0.4054 3.7344333929662665E-01
3L_16081002_SNP G T 0.3481 47 88 0.1862 1.5430161906723783E-01
3L_16081243_SNP T A 0.3961 61 93 0.8034 7.9777013875746650E-01
3L_16081639_SNP A G 0.3947 60 92 0.7932 7.8735469345309650E-01
3L_16081822_SNP A C 0.4118 63 90 0.2347 2.1945222348927362E-01
3L_16081825_SNP A G 0.4118 63 90 0.2515 2.3575136555523257E-01
3L_16081939_SNP A G 0.1625 26 134 0.2285 2.2207951542724180E-01
3L_16081960_SNP A C 0.3165 50 108 0.08961 8.3683670564503876E-02
3L_16081999_SNP T A 0.3667 55 95 0.4031 3.8724850895303897E-01
3L_16082960_SNP A G 0.09554 15 142 0.9576 9.5658059474191115E-01
3L_16083005_SNP A C 0.3709 56 95 0.3412 3.2309584494600319E-01
3L_16083165_SNP C T 0.4054 60 88 0.3284 3.1248647355274461E-01
3L_16083218_SNP A C 0.06707 11 153 0.2148 2.1000152521238569E-01
3L_16083291_SNP A T 0.3158 48 104 0.6935 6.8642175203794287E-01
3L_16083338_SNP T G 0.3709 56 95 0.4209 4.0704655557936154E-01
3L_16083359_SNP G A 0.4013 61 91 0.4976 4.8583914465697919E-01
3L_16083495_SNP G A 0.3974 60 91 0.4609 4.4766910537203042E-01
3L_16083639_SNP A G 0.3137 48 105 0.6504 6.4121304419287450E-01
3L_16083799_SNP G A 0.06329 10 148 0.4289 4.4744735197888075E-01
3L_16084024_SNP A C 0.3203 49 104 0.1035 9.5680645597988612E-02
3L_16084060_SNP A C 0.1579 24 128 0.8945 8.9032286480375611E-01
3L_16084061_SNP G T 0.1724 25 120 0.7861 7.7506967336962385E-01
3L_16084242_SNP G A 0.4898 72 75 0.9464 9.4408414277466612E-01
3L_16084278_SNP C T 0.4898 72 75 0.7492 7.4211134396654432E-01
3L_16084280_SNP C A 0.4966 73 74 0.978 9.7768891887954434E-01
3L_16084292_SNP T C 0.4564 68 81 0.8925 8.8908223676320874E-01
3L_16084338_SNP C T 0.2667 40 110 0.2951 2.7678580410094267E-01
3L_16084463_SNP C A 0.09756 16 148 0.1371 1.3301271878331844E-01
3L_16084544_SNP T G 0.06098 10 154 0.07904 7.7771522346465255E-02
3L_16084578_SNP C T 0.4564 68 81 0.9843 9.8372324212688689E-01
3L_16084771_SNP A G 0.3851 57 91 0.8283 8.2009943777442795E-01
3L_16084998_SNP T C 0.4474 68 84 0.9771 9.7660654412673831E-01
3L_16085071_SNP A G 0.2922 45 109 0.6275 6.2680611347937654E-01
3L_16085272_SNP C A 0.4467 67 83 0.6029 5.9069240811114887E-01
3L_16085430_SNP A C 0.4286 66 88 0.7224 7.1596683757278656E-01
3L_16085436_SNP T C 0.07407 12 150 0.7276 7.2432086418086783E-01
3L_16085502_SNP C G 0.06667 11 154 0.212 2.0853267264603637E-01
3L_16085603_SNP T G 0.06098 10 154 0.4064 4.0492714525523887E-01
3L_16086084_SNP C T 0.1709 27 131 0.5972 5.8883538607864772E-01
3L_16086559_SNP T G 0.08228 13 145 0.195 1.8486446759235686E-01
3L_16086601_SNP T C 0.3896 60 94 0.404 3.9043045676705723E-01
3L_16087454_SNP A C 0.1582 25 133 0.9745 9.7411906733743603E-01
3L_16087664_SNP G A 0.0625 10 150 0.7281 7.2394053007696746E-01
3L_16087806_SNP A G 0.1962 31 127 0.8997 8.9780048994512429E-01
3L_16087914_DEL T TTACA 0.1887 30 129 0.5229 5.1754648285598170E-01
3L_16087925_SNP T A 0.1975 31 126 0.9213 9.1971450308616132E-01
3L_16087945_SNP G A 0.2252 34 117 0.9415 9.3950800895020670E-01
3L_16088323_SNP A G 0.25 39 117 0.6854 6.8390747315617373E-01
3L_16088400_SNP T A 0.2062 33 127 0.6597 6.5323203829345700E-01
3L_16088684_SNP A G 0.05769 9 147 0.9477 9.4660825483117006E-01
3L_16088739_SNP A G 0.2925 43 104 0.3046 2.8238202432023340E-01
3L_16088966_SNP C G 0.05 8 152 0.7537 7.7068820920938486E-01
3L_16088977_SNP T C 0.09877 16 146 0.3298 3.2249298017377737E-01
3L_16089005_SNP A T 0.2092 32 121 0.4934 4.7878571507822887E-01
3L_16089019_SNP A G 0.15 24 136 0.3413 3.3157417601749239E-01
3L_16089119_SNP C T 0.1688 26 128 0.8751 8.7154625077189318E-01
3L_16089128_SNP T G 0.05455 9 156 0.04337 4.1794824285817281E-02
3L_16089137_SNP A T 0.3182 49 105 0.2863 2.7471075573314319E-01
3L_16089238_SNP C A 0.4276 65 87 0.5353 5.2239772047227739E-01
3L_16089353_SNP A G 0.09259 15 147 0.6594 6.8359242175153445E-01
3L_16089539_SNP A G 0.1266 20 138 0.9486 9.4742433938646609E-01
3L_16089602_SNP A G 0.09494 15 143 0.4265 4.1404438629882434E-01
3L_16089686_SNP G A 0.3077 48 108 0.949 9.4769866059402075E-01
3L_16089692_SNP T C 0.1203 19 139 0.2496 2.4036771689865477E-01
3L_16089699_SNP A G 0.1203 19 139 0.2379 2.2846716846486081E-01
3L_16089705_SNP A T 0.1146 18 139 0.2481 2.3712168423790903E-01
3L_16089817_SNP A T 0.05455 9 156 0.04337 4.1794824285817281E-02
3L_16089879_SNP C G 0.09202 15 148 0.07942 7.5683982754731816E-02
3L_16089925_SNP A G 0.05625 9 151 0.486 4.7691531095232320E-01
3L_16090002_SNP T C 0.06135 10 153 0.1537 1.5114722300086314E-01
3L_16090035_SNP C T 0.2532 40 118 0.7789 7.7679779017477246E-01
3L_16090268_SNP T C 0.09375 15 145 0.4911 4.8582076961137266E-01
3L_16090472_SNP G T 0.0915 14 139 0.9423 9.4044643267104444E-01
3L_16090674_SNP T A 0.06707 11 153 0.5222 5.1777613947228063E-01
3L_16090681_SNP T A 0.09317 15 146 0.1524 1.5118779394471338E-01
3L_16090728_SNP C T 0.05556 9 153 0.549 5.4265165557739925E-01
3L_16090736_SNP A T 0.3117 48 106 0.5877 5.7603438192919632E-01
3L_16090739_SNP C A 0.3007 46 107 0.9198 9.2436606278625955E-01
3L_16090741_SNP G A 0.3377 51 100 0.4554 4.3586877521043177E-01
3L_16090769_SNP T A 0.1948 30 124 0.8234 8.1701383975093500E-01
3L_16090808_SNP G T 0.2129 33 122 0.741 7.3212536158297969E-01
3L_16090837_SNP A G 0.1987 30 121 0.4331 4.1610293664185982E-01
3L_16090853_DEL AA A 0.3944 56 86 0.522 5.2742166334500795E-01
3L_16090870_SNP C T 0.36 54 96 0.2991 2.8086001233866087E-01
3L_16090876_SNP A G 0.3533 53 97 0.4277 4.1390451038831055E-01
3L_16090881_SNP C G 0.1195 19 140 0.2114 2.0313582344826120E-01
3L_16090899_SNP T A 0.0559 9 152 0.6107 6.0509218938214815E-01
3L_16090908_SNP A T 0.2949 46 110 0.6112 6.0389752610473502E-01
3L_16090941_SNP A C 0.0566 9 150 0.1174 1.1051696043428472E-01
3L_16090944_SNP T G 0.06173 10 152 0.5204 5.1342351743773040E-01
3L_16091092_DEL TGT T 0.3709 56 95 0.7929 7.8427864842540629E-01
3L_16091141_SNP C T 0.0875 14 146 0.3816 3.7395127644805548E-01
3L_16091577_DEL T TT 0.06369 10 147 0.1048 1.0056232640903573E-01
3L_16091581_SNP T C 0.05455 9 156 0.04337 4.1794824285817281E-02
3L_16091810_SNP T C 0.3399 52 101 0.3287 3.1396440329583208E-01
3L_16091879_SNP T C 0.05 8 152 0.7038 6.9762688338446344E-01
3L_16091882_SNP A G 0.06135 10 153 0.9094 9.0909475499063075E-01
3L_16091939_SNP C T 0.2229 35 122 0.4298 4.2404952171646881E-01
3L_16091954_SNP T A 0.3696 51 87 0.8959 9.0362473242108288E-01
3L_16092002_SNP T C 0.08537 14 150 0.2885 2.8336659352224847E-01
3L_16092050_SNP G A 0.2517 38 113 0.09854 1.1234545909025528E-01
3L_16092494_SNP T C 0.09317 15 146 0.4857 4.7743576307404845E-01
3L_16093090_DEL A AAGGA 0.0559 9 152 0.9402 9.3921560948482408E-01
3L_16093098_SNP G C 0.05556 9 153 0.9383 9.3747655176303479E-01
3L_16093278_SNP T C 0.05556 9 153 0.9383 9.3747655176303479E-01
3L_16093354_SNP C T 0.06135 10 153 0.6173 6.1280839381842611E-01
3L_16093381_SNP T A 0.4067 61 89 0.515 4.9520188971535750E-01
3L_16093391_INS T TCTT 0.1931 28 117 0.6522 6.3759241346930251E-01
3L_16093459_SNP C G 0.06061 10 155 0.06183 5.9864339182972286E-02
3L_16093871_SNP T C 0.2756 43 113 0.9886 9.8831237884995160E-01
3L_16093921_SNP A G 0.4387 68 87 0.9864 9.8602666233166147E-01
3L_16093965_SNP T G 0.4238 64 87 0.7418 7.3578250510733056E-01
3L_16094007_SNP G A 0.4172 63 88 0.6458 6.3372828886627353E-01
3L_16094089_SNP G A 0.06061 10 155 0.06183 5.9864339182972286E-02
3L_16094304_SNP T C 0.121 19 138 0.6155 6.0776342387048687E-01
3L_16094305_SNP C T 0.1266 20 138 0.6673 6.6138467918050847E-01
3L_16094567_SNP G A 0.1258 20 139 0.2692 2.6258282113548770E-01
3L_16094658_SNP C A 0.3248 51 106 0.8273 8.2355634444918047E-01
3L_16094704_SNP A T 0.1069 17 142 0.2722 2.6291526398266463E-01
3L_16094709_SNP A G 0.3248 51 106 0.8382 8.3489359463094315E-01
3L_16094806_SNP A G 0.06061 10 155 0.06183 5.9864339182972286E-02
3L_16094878_SNP G A 0.08025 13 149 0.8442 8.4317991018731508E-01
3L_16094883_SNP A T 0.06289 10 149 0.6453 6.4044297322871313E-01
3L_16094924_SNP T C 0.0625 10 150 0.6275 6.2173727065386930E-01
3L_16094935_SNP T G 0.05096 8 149 0.6247 6.1619469023821172E-01
3L_16094937_SNP C T 0.0566 9 150 0.5584 5.5067114669225448E-01
3L_16095054_SNP T C 0.0566 9 150 0.5662 5.5853007930428400E-01
3L_16095186_SNP A C 0.4487 70 86 0.5776 5.6653969236287494E-01
3L_16095240_SNP T C 0.1887 30 129 0.3748 3.6325629738850718E-01
3L_16095417_SNP G A 0.1481 24 138 0.3262 3.1872443441028753E-01
3L_16095463_SNP A G 0.1456 23 135 0.1231 1.1592985767963182E-01
3L_16095496_SNP T C 0.07362 12 151 0.6736 6.6944448651664734E-01
3L_16095578_SNP T G 0.07975 13 150 0.01767 1.7226947083632777E-02
3L_16095839_SNP C T 0.2293 36 121 0.7636 7.5751584245030690E-01
3L_16095849_SNP A C 0.239 38 121 0.787 7.8273056917464234E-01
3L_16095870_SNP T G 0.1301 19 127 0.5312 5.0988289113297491E-01
3L_16095993_SNP T C 0.4231 66 90 0.8117 8.0710335224400298E-01
3L_16096186_SNP A G 0.06748 11 152 0.5733 5.6802544435866431E-01
3L_16096216_SNP G A 0.3291 52 106 0.8357 8.3189358249652967E-01
3L_16096226_SNP A T 0.08537 14 150 0.1026 9.8930023053040994E-02
3L_16096641_SNP G T 0.1184 18 134 0.957 9.5598438566229971E-01
3L_16096869_SNP C T 0.4276 65 87 0.2989 2.9056831551505036E-01
3L_16097004_SNP A G 0.4286 66 88 0.399 3.8559574730694102E-01
3L_16097271_SNP G C 0.0875 14 146 0.6853 6.8190257636243379E-01
3L_16097631_SNP A G 0.1783 28 129 0.1145 1.4500518803784312E-01
3L_16097781_SNP A G 0.2244 35 121 0.5146 5.0742616792482953E-01
3L_16098258_SNP G C 0.0559 9 152 0.6391 6.3387100157420462E-01
3L_16098627_SNP G T 0.1447 23 136 0.06469 5.9161902945616553E-02
3L_16098637_SNP G C 0.1282 20 136 0.1145 1.0950082653925231E-01
3L_16098689_SNP A G 0.15 24 136 0.128 1.1995573625406497E-01
3L_16098786_SNP C T 0.3567 56 101 0.9731 9.7249108721772681E-01
3L_16098863_SNP A G 0.4771 73 80 0.1155 1.0399740787352829E-01
3L_16098870_SNP G C 0.4744 74 82 0.08722 7.8944427893298433E-02
3L_16098981_SNP C T 0.2956 47 112 0.305 2.9635693627729121E-01
3L_16099022_SNP C A 0.06135 10 153 0.5589 5.5362089352876831E-01
3L_16099053_DEL TATAT T 0.2649 40 111 0.7963 7.9072940970736860E-01
3L_16099155_SNP A G 0.4533 68 82 0.4835 4.6676002598838273E-01
3L_16099223_SNP T A 0.3224 49 103 0.335 3.2104891613225450E-01
3L_16099227_SNP T G 0.3268 50 103 0.2873 2.7474724627829283E-01
3L_16099274_SNP G A 0.3377 52 102 0.6026 5.9158551253229452E-01
3L_16099285_SNP G A 0.4091 63 91 0.6354 6.2633381134017552E-01
3L_16099315_SNP T G 0.3677 57 98 0.8856 8.8322544729528552E-01
3L_16099442_SNP G A 0.2581 40 115 0.8174 8.1313060883325883E-01
3L_16099447_SNP G A 0.3312 52 105 0.9869 9.8659980901066724E-01
3L_16099865_SNP A G 0.3376 53 104 0.5571 5.5211169777795488E-01
3L_16100219_SNP T C 0.2885 45 111 0.7093 7.0136875511796970E-01
3L_16100246_SNP G A 0.3636 56 98 0.6626 6.5303409836567994E-01
3L_16100267_SNP G A 0.06135 10 153 0.9177 9.1664125433860133E-01
3L_16100402_SNP C T 0.3137 48 105 0.8524 8.4889652069097776E-01
3L_16100585_SNP T C 0.1296 21 141 0.2189 2.1927824276488561E-01
3L_16100666_SNP T C 0.3438 55 105 0.7216 7.1714768885910862E-01
3L_16100783_SNP T C 0.4079 62 90 0.7839 7.7749582074764201E-01
3L_16100873_SNP A G 0.3376 53 104 0.9237 9.2200326141388256E-01
3L_16100933_SNP T C 0.09146 15 149 0.9273 9.2654317522124130E-01
3L_16101074_SNP T G 0.08696 14 147 0.9076 9.0610863084505811E-01
3L_16101579_SNP C G 0.08176 13 146 0.2554 2.4473959695157144E-01
3L_16101905_SNP T C 0.239 38 121 0.5612 5.5887162072729113E-01
3L_16102697_SNP A G 0.08387 13 142 0.2717 2.6494406866108322E-01
3L_16102753_SNP A G 0.4641 71 82 0.782 7.7461442013458104E-01
3L_16103041_SNP C T 0.4238 64 87 0.4639 4.4501242760099291E-01
3L_16103259_SNP A T 0.4276 65 87 0.4743 4.6446855194938153E-01
3L_16104756_SNP T C 0.05521 9 154 0.0148 1.4099424201616865E-02
3L_16104792_SNP G T 0.3929 55 85 0.7234 7.0896357987202707E-01
3L_16105042_SNP C G 0.3718 58 98 0.7105 7.0547420755371137E-01
3L_16105623_SNP A T 0.4211 64 88 0.7018 6.9180633369115263E-01
3L_16105724_SNP A T 0.4211 64 88 0.8956 8.9259461394093653E-01
3L_16105878_SNP T A 0.3113 47 104 0.804 7.9716341977152705E-01
3L_16105889_INS AA A 0.06122 9 138 0.7264 7.1641585309911893E-01
3L_16106103_SNP T C 0.2857 42 105 0.8822 8.7706502955632670E-01
3L_16106177_SNP A G 0.1667 26 130 0.8375 8.3337321257494112E-01
3L_16106542_SNP A G 0.3226 50 105 0.8651 8.6153747777748380E-01
3L_16106786_SNP T A 0.1154 18 138 0.1304 1.2083200047162312E-01
3L_16107350_SNP A T 0.08442 13 141 0.3149 3.0116354762091480E-01
3L_16107583_SNP T C 0.06707 11 153 0.5743 5.7029060638313511E-01
3L_16108116_SNP C T 0.2229 35 122 0.6891 6.8367210883895435E-01
3L_16108248_SNP C T 0.1125 18 142 0.8018 7.9740287281204891E-01
3L_16108299_SNP T A 0.3667 55 95 0.661 6.4818363374909171E-01
3L_16108425_SNP A T 0.05625 9 151 0.8757 8.7464628940749745E-01
3L_16108456_SNP C A 0.07317 12 152 0.08509 8.1894982020597126E-02
3L_16108828_SNP A C 0.3311 49 99 0.8133 8.0638184222624931E-01
3L_16108962_SNP T C 0.4258 66 89 0.8588 8.5453755119938957E-01
3L_16109011_SNP T C 0.075 12 148 0.144 1.3542419333435907E-01
3L_16109039_SNP T G 0.172 27 130 0.7213 7.1605206999573090E-01
3L_16109786_SNP T C 0.1069 17 142 0.1507 1.4455778181837597E-01
3L_16109905_SNP C A 0.1049 17 145 0.3201 3.1538429897273534E-01
3L_16109968_INS T TGT 0.4545 60 72 0.3354 3.4158799084686609E-01
3L_16110333_SNP G T 0.3742 58 97 0.705 6.9871443670207978E-01
3L_16110464_SNP T C 0.3791 58 95 0.8816 8.7772045388200426E-01
3L_16110938_SNP T C 0.2208 34 120 0.3786 3.6486514219933752E-01
3L_16111121_SNP T C 0.06748 11 152 0.3156 3.0901529981978548E-01
3L_16111256_SNP G T 0.2763 42 110 0.1451 1.5679059240296223E-01
3L_16111349_SNP A G 0.1 16 144 0.06002 7.4606298893135581E-02
3L_16111519_SNP C T 0.2208 34 120 0.2232 2.1044063562910564E-01
3L_16111554_SNP C A 0.1242 19 134 0.197 1.8179590838594550E-01
3L_16111559_DEL T TG 0.06748 11 152 0.5725 5.6729652212875292E-01
3L_16111699_SNP A G 0.1274 20 137 0.2537 2.4209593616324188E-01
3L_16111789_SNP T A 0.05556 9 153 0.2154 2.0824869296355708E-01
3L_16111837_SNP A G 0.3947 60 92 0.569 5.5503051149696569E-01
3L_16112227_SNP G T 0.06329 10 148 0.1181 1.1206204871316339E-01
3L_16112326_SNP A T 0.3268 50 103 0.19 1.8725993525113793E-01
3L_16112332_SNP C T 0.329 51 104 0.2178 2.0715858602159753E-01
3L_16112353_SNP C T 0.1313 21 139 0.8527 8.5001413529407821E-01
3L_16112536_DEL A ATTGA 0.1905 28 119 0.1111 1.3377734323253176E-01
3L_16112578_SNP G C 0.09877 16 146 0.4337 4.6971328086555830E-01
3L_16112623_SNP T C 0.2436 38 118 0.3566 3.4367365377947290E-01
3L_16112686_SNP C A 0.2876 44 109 0.4116 3.9799373005128524E-01
3L_16112762_SNP A G 0.2468 39 119 0.2918 2.8282494705843664E-01
3L_16112775_SNP T C 0.3725 57 96 0.8258 8.2144793099994895E-01
3L_16112782_SNP C T 0.08485 14 151 0.3527 3.4906741249878537E-01
3L_16112890_SNP A G 0.05556 9 153 0.5043 4.9748059398533551E-01
3L_16112935_SNP G A 0.2911 46 112 0.8151 8.1050918046331599E-01
3L_16113377_SNP A T 0.07362 12 151 0.6282 6.2358409129222969E-01
3L_16113536_SNP T A 0.1742 27 128 0.2742 2.6039419172898104E-01
3L_16113717_SNP A C 0.36 54 96 0.9459 9.4349661124461115E-01
3L_16113982_SNP C T 0.1908 29 123 0.4424 4.2767708654598047E-01
3L_16114113_SNP T C 0.3766 58 96 0.8298 8.2640829184401421E-01
3L_16114232_SNP G A 0.3701 57 97 0.7298 7.2247541338668653E-01
3L_16114499_SNP A T 0.4653 67 77 0.9766 9.7552930770085133E-01
3L_16114826_SNP T G 0.3971 54 82 0.6208 6.0826553070927258E-01
3L_16114862_SNP T C 0.331 47 95 0.8971 8.9203948473568784E-01
3L_16115014_SNP T C 0.4082 60 87 0.9203 9.1617147761023954E-01
3L_16115080_SNP G A 0.1867 28 122 0.8522 8.4597109131288484E-01
3L_16115122_DEL A AAAAAGAATT 0.07237 11 141 0.1667 1.5438446098446368E-01
3L_16115143_SNP T A 0.2 31 124 0.7866 7.8190664629510365E-01
3L_16115190_SNP A T 0.3947 60 92 0.8128 8.0551761501536512E-01
3L_16115245_SNP A G 0.3267 49 101 0.9691 9.6775606885848153E-01
3L_16115373_SNP T G 0.2025 32 126 0.6913 6.8588868397846270E-01
3L_16115534_SNP G A 0.3397 53 103 0.5915 5.8191042734570253E-01
3L_16115615_SNP T C 0.3333 50 100 0.9508 9.4902026206113888E-01
3L_16115620_SNP T C 0.3287 47 96 0.9213 9.1734543205169028E-01
3L_16116109_SNP G T 0.2819 42 107 0.8883 8.8531742195556673E-01
3L_16116169_SNP C G 0.0875 14 146 0.384 3.7698136784055658E-01
3L_16116274_SNP T C 0.09375 15 145 0.3509 3.4621889964823882E-01
3L_16116947_SNP A C 0.4167 65 91 0.4614 4.5344738944440843E-01
3L_16117453_SNP T C 0.3797 60 98 0.5351 5.2588358649159517E-01
3L_16117513_SNP C T 0.4231 66 90 0.5653 5.5413470947315102E-01
3L_16117696_SNP A G 0.3526 55 101 0.5456 5.3432168997954776E-01
3L_16118152_SNP A G 0.09202 15 148 0.1592 1.5791220438496223E-01
3L_16118410_SNP C T 0.05 8 152 0.8527 8.5030208540797836E-01
3L_16118577_SNP T C 0.1975 31 126 0.8658 8.6175879293666191E-01
3L_16118857_SNP A G 0.06748 11 152 0.9954 9.9531573965361297E-01
3L_16118927_SNP G A 0.07879 13 152 0.2575 2.5383237884370891E-01
3L_16119034_SNP T C 0.3694 58 99 0.4258 4.1443727624109361E-01
3L_16119084_SNP G C 0.06832 11 150 0.5621 5.5614221423116916E-01
3L_16119089_SNP C T 0.3846 60 96 0.6054 5.9602062703949876E-01
3L_16119264_SNP G T 0.2229 35 122 0.155 1.4470747888444691E-01
3L_16119396_SNP G T 0.1013 16 142 0.2503 2.4275321507226300E-01
3L_16119413_SNP A G 0.4026 62 92 0.9328 9.3049429012941443E-01
3L_16119435_SNP T G 0.2179 34 122 0.1496 1.3821388941875723E-01
3L_16119536_SNP A C 0.2739 43 114 0.3878 3.7544505473752188E-01
3L_16119593_SNP A T 0.1465 23 134 0.1028 9.5219997012347513E-02
3L_16119765_SNP C T 0.09091 15 150 0.3269 3.2326116275802430E-01
3L_16120251_SNP A T 0.07362 12 151 0.04884 4.5866680510911591E-02
3L_16120267_SNP A C 0.07362 12 151 0.04266 3.9968043536680355E-02
3L_16120770_SNP G A 0.2194 34 121 0.1567 1.4386628555600534E-01
3L_16120872_SNP A T 0.3631 57 100 0.8308 8.4269699509159202E-01
3L_16120905_SNP C T 0.07927 13 151 0.6046 6.0449279349964091E-01
3L_16120913_SNP T A 0.236 38 123 0.1219 1.1529391957925228E-01
3L_16120951_SNP T C 0.1801 29 132 0.104 9.7602072805964224E-02
3L_16121068_SNP G C 0.2089 33 125 0.08697 7.9676956091494944E-02
3L_16121131_SNP G A 0.1411 23 140 0.543 5.4210743028691999E-01
3L_16121274_SNP A G 0.1472 24 139 0.3501 3.4411759149242760E-01
3L_16121365_SNP A G 0.1195 19 140 0.4903 4.8006563495059384E-01
3L_16121391_SNP A G 0.1975 31 126 0.07434 6.9525415794642276E-02
3L_16121764_SNP G C 0.1988 32 129 0.1545 1.4873451771047108E-01
3L_16121767_SNP T A 0.1938 31 129 0.1297 1.2341937507499245E-01
3L_16121851_SNP C T 0.05556 9 153 0.1387 1.3383573832257378E-01
3L_16121887_SNP G A 0.2468 39 119 0.4439 4.3327780393588400E-01
3L_16122001_SNP A G 0.05031 8 151 0.4827 4.8242034699898262E-01
3L_16122149_SNP C A 0.05455 9 156 0.9966 9.9660469006378660E-01
3L_16122178_SNP A T 0.05455 9 156 0.9966 9.9660469006378660E-01
3L_16122258_SNP T A 0.08861 14 144 0.3915 3.8935539745313985E-01
3L_16122334_SNP A T 0.08861 14 144 0.3592 3.5176211594584206E-01
3L_16122436_DEL GTTTAT AAACATA 0.3506 54 100 0.6537 6.4144834469573708E-01
3L_16122647_SNP T A 0.1987 31 125 0.5971 6.1051560848481212E-01
3L_16122784_SNP A T 0.09202 15 148 0.3233 3.1732456614890414E-01
3L_16122898_SNP C A 0.1026 16 140 0.293 2.7885526599368882E-01
3L_16122909_INS AA A 0.3709 56 95 0.3111 3.0287283900992679E-01
3L_16123554_SNP T G 0.2308 36 120 0.08706 7.9166414428653673E-02
3L_16123623_SNP T C 0.1711 26 126 0.1208 1.0726290545948403E-01
3L_16124227_SNP T A 0.2987 46 108 0.2578 2.4366375900319914E-01
3L_16124245_SNP T C 0.2152 34 124 0.03135 2.7504798946514909E-02
3L_16124304_SNP G T 0.3141 49 107 0.2391 2.2963704197492207E-01
3L_16124553_SNP A T 0.1987 31 125 0.02953 2.4939550345918170E-02
3L_16124679_SNP T A 0.2038 32 125 0.03396 2.9425393672247988E-02
3L_16124705_SNP C T 0.1847 29 128 0.04577 4.0232367586743992E-02
3L_16124719_SNP G A 0.1043 17 146 0.3409 3.3541333232409598E-01
3L_16124739_SNP G C 0.1962 31 127 0.04309 3.8416163353372876E-02
3L_16124801_DEL A AAAC 0.08725 13 136 0.4651 4.8040144723986000E-01
3L_16124943_SNP A C 0.1019 16 141 0.323 3.1042678168562743E-01
3L_16124952_SNP C T 0.1069 17 142 0.3255 3.1502883217744115E-01
3L_16125252_SNP T C 0.3935 61 94 0.5208 5.0813989379472668E-01
3L_16125385_SNP T C 0.08025 13 149 0.02139 1.9731309965897129E-02
3L_16125884_SNP G A 0.15 24 136 0.4269 4.2828586490031550E-01
3L_16126282_SNP G A 0.443 70 88 0.177 1.6947451886194331E-01
3L_16126313_SNP T C 0.1761 28 131 0.04336 3.8364823264026168E-02
3L_16126438_SNP T C 0.2025 32 126 0.04851 4.4206916065179111E-02
3L_16126449_SNP T G 0.1783 28 129 0.05346 5.0600293785206314E-02
3L_16126475_SNP C T 0.1491 24 137 0.5257 5.1943833141814655E-01
3L_16126590_SNP T C 0.474 73 81 0.2973 2.9026114232056388E-01
3L_16126682_SNP A G 0.1125 18 142 0.6061 5.9860077139663881E-01
3L_16126787_SNP A G 0.06289 10 149 0.1481 1.4061983780340404E-01
3L_16126872_SNP T C 0.1761 28 131 0.0487 4.4414043885864320E-02
3L_16126905_SNP A G 0.07407 12 150 0.006126 5.5847292384210469E-03
3L_16127152_SNP G A 0.3896 60 94 0.3255 3.0945459837632205E-01
3L_16127153_SNP T C 0.1146 18 139 0.03868 3.4079619557358831E-02
3L_16127238_SNP T G 0.3846 60 96 0.5064 4.9557953980598601E-01
3L_16127279_SNP C T 0.1538 24 132 0.6444 6.3780648660504946E-01
3L_16127297_SNP A G 0.1592 25 132 0.5971 5.8875580943558914E-01
3L_16127303_SNP A G 0.1824 29 130 0.05806 5.3369233692782687E-02
3L_16127324_SNP G A 0.1132 18 141 0.05887 5.4697486396656510E-02
3L_16127810_SNP C T 0.3974 62 94 0.4201 4.0634260755930274E-01
3L_16128240_SNP T C 0.4248 65 88 0.9701 9.6894596945597034E-01
3L_16128398_SNP C G 0.1837 27 120 0.07872 6.5748141527783743E-02
3L_16128488_SNP T C 0.2078 32 122 0.2068 1.9542388254464915E-01
3L_16128536_SNP T C 0.3267 49 101 0.6002 5.8845814132053009E-01
3L_16128599_SNP A G 0.2792 43 111 0.6917 6.8483547498293695E-01
3L_16128605_SNP G T 0.2914 44 107 0.7202 7.1278700117600491E-01
3L_16128676_DEL A AGAAGTCCGATGGGCA 0.1049 15 128 0.2776 2.5851376202808096E-01
3L_16128857_SNP G C 0.172 27 130 0.1322 1.2435100059656856E-01
3L_16129062_DEL A AA 0.1064 15 126 0.2155 1.8983575712000789E-01
3L_16129404_SNP T G 0.1709 27 131 0.9132 9.1977001230697797E-01
3L_16129674_DEL G AGCT 0.06211 10 151 0.003038 2.8591236552698213E-03
3L_16129679_SNP G T 0.07927 13 151 0.004151 3.7690793035600862E-03
3L_16129870_SNP C T 0.3553 54 98 0.2699 2.5237548347834793E-01
3L_16130015_SNP G A 0.1203 19 139 0.3459 3.3612692360741503E-01
3L_16130048_SNP T C 0.226 33 113 0.2252 2.0272483869849911E-01
3L_16130172_SNP C T 0.3949 62 95 0.5795 5.7267791266831813E-01
3L_16130199_SNP A G 0.2188 35 125 0.08625 8.1878575455782754E-02
3L_16130290_SNP G C 0.08917 14 143 0.8857 8.8340797944745786E-01
3L_16130337_SNP T A 0.1146 18 139 0.7873 7.8232951651766036E-01
3L_16130346_SNP T C 0.06875 11 149 0.3308 3.2205011456777932E-01
3L_16130455_INS ATTGTCAATTAAGGTTTTTCTTCTCCCTTGTTTTCCTTAATAAATAATAAATATTGTTATACAAAAAACTAAAAACAGGTCAACTAGACATAATTAATAAATATTTCAGATGAAAGCCTTAGCTAAACACTGTAAATACCTAATTATACCATTAGCTTTAATGAAATGTACATATATATATAAGGGATAAAGCACAAATAAATTAATTAATTAATTAAATTTCAGTTATTTCCA A 0.06429 9 131 0.3829 3.5374280879690390E-01
3L_16130819_SNP C T 0.06211 10 151 0.4964 4.9063719628249380E-01
3L_16130950_SNP A G 0.1062 17 143 0.06337 5.7793037404414001E-02
3L_16131152_SNP C T 0.1049 17 145 0.3285 3.2228813934301737E-01
3L_16131157_DEL G GAT 0.1307 20 133 0.9889 9.8935826712997021E-01
3L_16131422_SNP T C 0.3841 58 93 0.851 8.4586847698388579E-01
3L_16131567_SNP A C 0.08176 13 146 0.01084 9.0001029855928585E-03
3L_16131580_SNP A T 0.07643 12 145 0.9561 9.5489811524817347E-01
3L_16131631_SNP G A 0.09396 14 135 0.09133 8.5824613255989890E-02
3L_16131632_SNP T C 0.08784 13 135 0.09834 9.1621798947366329E-02
3L_16131834_SNP A T 0.0719 11 142 0.02075 1.6095548140264905E-02
3L_16131952_DEL G GTTG 0.05882 9 144 0.1131 1.0758046743509897E-01
3L_16131973_SNP T C 0.08974 14 142 0.06671 6.5162349986634532E-02
3L_16132020_SNP T C 0.38 57 93 0.1188 1.1260963373478772E-01
3L_16132145_SNP A C 0.05556 9 153 0.07115 6.8517033745515779E-02
3L_16132176_SNP T C 0.0559 9 152 0.4194 4.1240563734896674E-01
3L_16132186_SNP C G 0.1019 16 141 0.6681 6.6026329739737588E-01
3L_16132296_SNP A T 0.06135 10 153 0.5865 5.8395952603324919E-01
3L_16132379_SNP A C 0.1006 16 143 0.2618 2.5506605474856958E-01
3L_16132448_SNP G T 0.09494 15 143 0.2119 2.0577782439781733E-01
3L_16132463_SNP G C 0.09434 15 144 0.02218 2.2321990108342456E-02
3L_16132752_SNP T G 0.06711 10 139 0.8071 8.3060130130536636E-01
3L_16133029_SNP A C 0.1338 21 136 0.2485 2.3816110525593392E-01
3L_16133107_SNP C T 0.4797 71 77 0.411 3.9144125065846747E-01
3L_16133361_SNP A C 0.4631 69 80 0.07179 6.3292734458531577E-02
3L_16133437_SNP A T 0.075 12 148 0.06256 5.8015224139183121E-02
3L_16133442_SNP C T 0.4444 68 85 0.1338 1.2539492435069377E-01
3L_16133858_SNP G T 0.3121 49 108 0.6229 6.1371629324966803E-01
3L_16133872_SNP C G 0.1625 26 134 0.2612 2.5461239679535230E-01
3L_16133956_SNP G A 0.3487 53 99 0.8447 8.3897449679911040E-01
3L_16133969_SNP T G 0.3442 53 101 0.7518 7.4352048595376075E-01
3L_16133999_SNP C T 0.3487 53 99 0.6958 6.8723194634781115E-01
3L_16134041_SNP T A 0.4178 61 85 0.794 7.8719121819688298E-01
3L_16134344_SNP C T 0.2662 41 113 0.2733 2.6247267439551492E-01
3L_16134382_DEL C CGA 0.1049 17 145 0.5136 5.0840842001448183E-01
3L_16134398_SNP A G 0.1481 24 138 0.5407 5.3587249731740783E-01
3L_16134418_SNP A G 0.2452 38 117 0.3731 3.6466314463177019E-01
3L_16134424_SNP C T 0.2532 39 115 0.2912 2.7871995948140249E-01
3L_16134460_SNP C T 0.2597 40 114 0.1318 1.2084901065420450E-01
3L_16134605_SNP T C 0.1218 19 137 0.2126 2.1515304843095262E-01
3L_16134920_SNP C T 0.2258 35 120 0.6267 6.1767766875986752E-01
3L_16135045_SNP T G 0.09877 16 146 0.2709 2.6466802358166108E-01
3L_16135077_SNP G T 0.09202 15 148 0.0174 1.5938854469121799E-02
3L_16135095_SNP C A 0.1812 29 131 0.2746 2.7056465100795490E-01
3L_16135108_SNP C T 0.0559 9 152 0.0623 5.7873541821522718E-02
3L_16135121_INS TACTTCG T 0.06164 9 137 0.6774 6.7294484026909551E-01
3L_16135128_SNP G A 0.06962 11 147 0.2516 2.3956985550501386E-01
3L_16135479_SNP T G 0.4774 74 81 0.08458 7.7777707609321692E-02
3L_16135763_SNP T C 0.08589 14 149 0.01207 1.0971687582815240E-02
3L_16135929_SNP T A 0.4362 65 84 0.1701 1.5308519954749544E-01
3L_16135930_SNP G C 0.4342 66 86 0.1526 1.4003942901952349E-01
3L_16135959_SNP A C 0.2484 39 118 0.4464 4.3520675955638322E-01
3L_16136138_SNP T C 0.3907 59 92 0.285 2.7373530446839078E-01
3L_16136175_SNP C T 0.4129 64 91 0.1907 1.7858923410382554E-01
3L_16136229_SNP C G 0.1132 18 141 0.3513 3.4581311387885605E-01
3L_16136242_SNP G A 0.4539 69 83 0.2254 2.1028589256693009E-01
3L_16136310_SNP T C 0.1195 19 140 0.1766 1.6662766577667121E-01
3L_16136336_SNP G T 0.4437 67 84 0.1468 1.3304043081631900E-01
3L_16136358_SNP G A 0.4589 67 79 0.2228 1.9900828249497304E-01
3L_16136391_SNP T C 0.1987 31 125 0.9955 9.9543741902649829E-01
3L_16136427_SNP T C 0.4118 63 90 0.3211 3.0486048625756323E-01
3L_16136665_SNP T A 0.4305 65 86 0.07689 6.7025736258576690E-02
3L_16136814_SNP T G 0.1529 24 133 0.4971 5.0094308761914497E-01
3L_16136817_SNP G A 0.1548 24 131 0.5105 4.9895665301542913E-01
3L_16136825_SNP T C 0.07453 12 149 0.6702 6.6435423622361900E-01
3L_16136871_SNP T C 0.09816 16 147 0.5724 5.7235998019555945E-01
3L_16137098_SNP A T 0.09938 16 145 0.5773 5.7496609551642996E-01
3L_16137114_SNP T G 0.1392 22 136 0.07702 6.9677543242066375E-02
3L_16137158_SNP A C 0.118 19 142 0.06858 6.3546349396186447E-02
3L_16137159_SNP A C 0.1203 19 139 0.06824 6.1046693812952836E-02
3L_16137168_SNP A T 0.1187 19 141 0.135 1.2968336072860576E-01
3L_16137170_SNP A G 0.125 20 140 0.07396 6.7954070027895025E-02
3L_16137173_SNP T A 0.1258 20 139 0.07468 6.7760835305576778E-02
3L_16137253_SNP C A 0.1419 22 133 0.05861 5.1203136842780779E-02
3L_16137275_SNP C G 0.1519 24 134 0.1812 1.7271317493428429E-01
3L_16137312_SNP C T 0.1203 19 139 0.05142 4.5428898626152049E-02
3L_16137352_SNP A G 0.08125 13 147 0.01636 1.4867896701200827E-02
3L_16137381_DEL G GTA 0.1313 21 139 0.06762 6.1994509225072145E-02
3L_16137443_SNP C T 0.2595 41 117 0.6922 6.8534381092536267E-01
3L_16137456_SNP G T 0.06748 11 152 0.4526 4.4679279994147370E-01
3L_16137484_SNP T C 0.1139 18 140 0.07582 6.8554081972556288E-02
3L_16137543_SNP C A 0.1698 27 132 0.8272 8.2342552372218281E-01
3L_16137545_SNP A C 0.2258 35 120 0.9495 9.4879337793627294E-01
3L_16137826_SNP G A 0.2763 42 110 0.3738 3.5818232110164994E-01
3L_16137900_SNP T A 0.25 39 117 0.1485 1.4040290181887960E-01
3L_16137949_SNP C A 0.2303 35 117 0.2852 2.6593359297888952E-01
3L_16137981_SNP A C 0.09032 14 141 0.1489 1.4266032658195382E-01
3L_16138046_SNP A G 0.1039 16 138 0.05702 5.0076292917096463E-02
3L_16138055_DEL T TT 0.09028 13 131 0.6935 6.8136990391332652E-01
3L_16138130_SNP G T 0.2614 40 113 0.05935 5.0682087199059964E-02
3L_16138134_SNP A T 0.2774 43 112 0.08319 7.3648852666159906E-02
3L_16138150_SNP A C 0.1384 22 137 0.0485 4.3057962157025814E-02
3L_16138187_SNP A T 0.075 12 148 0.0488 4.6617639798332167E-02
3L_16138189_SNP T C 0.1258 20 139 0.1255 1.2071695370326507E-01
3L_16138231_SNP G A 0.4094 61 88 0.2852 2.7005310624847101E-01
3L_16138276_DEL C CAATATTTCCCTTC 0.109 17 139 0.8311 8.2765210914203258E-01
3L_16138348_SNP T C 0.4194 65 90 0.7421 7.3553412504050719E-01
3L_16138361_SNP G A 0.2614 40 113 0.1343 1.2758770290858357E-01
3L_16138393_DEL T TAGCCCCCAAAT 0.1366 22 139 0.4242 4.1760421067846831E-01
3L_16138807_SNP T C 0.1235 20 142 0.01943 1.7553206278561426E-02
3L_16138819_SNP A G 0.09317 15 146 0.09841 1.0116570426284333E-01
3L_16138835_DEL C CC 0.1125 18 142 0.01465 1.2555038528367694E-02
3L_16138835_SNP G C 0.1185 16 119 0.7287 7.7368384041153015E-01
3L_16138841_SNP T C 0.1235 20 142 0.01943 1.7553206278561426E-02
3L_16138844_SNP C T 0.118 19 142 0.01661 1.4623783208369439E-02
3L_16138845_SNP C T 0.1235 20 142 0.01943 1.7553206278561426E-02
3L_16138875_SNP C A 0.125 20 140 0.01995 1.7481018695998322E-02
3L_16138901_SNP T G 0.1195 19 140 0.01755 1.5971392735013006E-02
3L_16138918_SNP G T 0.292 40 97 0.07309 1.2790663950087378E-01
3L_16138978_SNP G T 0.08805 14 145 0.008968 9.0730386142527653E-03
3L_16138996_SNP A T 0.3092 47 105 0.1338 1.2607704429764000E-01
3L_16138999_SNP T C 0.1419 22 133 0.9637 9.6284734507425218E-01
3L_16139150_SNP T C 0.2549 39 114 0.3301 3.1726433519753428E-01
3L_16139167_SNP C T 0.1062 17 143 0.5179 5.0968561950228120E-01
3L_16139321_SNP T C 0.2138 34 125 0.3384 3.2799356996238216E-01
3L_16139337_SNP T C 0.08228 13 145 0.898 8.9620650494778553E-01
3L_16139408_SNP T C 0.1242 20 141 0.7381 7.3443752225905157E-01
3L_16139462_SNP A G 0.1056 17 144 0.01968 1.8216698906855715E-02
3L_16139510_SNP A G 0.1242 19 134 0.9301 9.2792977762956741E-01
3L_16139577_SNP T C 0.0679 11 151 0.2901 2.8224881999910367E-01
3L_16139619_SNP C A 0.1447 23 136 0.7483 7.4332361457430984E-01
3L_16139630_SNP T C 0.09434 15 144 0.7764 7.7138552282700856E-01
3L_16139665_SNP T C 0.1006 16 143 0.7656 7.6059801099819579E-01
3L_16139690_SNP C T 0.1 16 144 0.753 7.4830485734025032E-01
3L_16139709_SNP C T 0.08176 13 146 0.1325 1.2584606962354705E-01
3L_16139728_DEL G GCTTTCTATTTG 0.08333 13 143 0.5673 5.5634200435069492E-01
3L_16139737_SNP C T 0.2158 30 109 0.8738 8.6853607861150595E-01
3L_16139760_SNP C T 0.07143 11 143 0.5359 5.2175397007669000E-01
3L_16139788_SNP A T 0.1321 21 138 0.8265 8.2315470370634647E-01
3L_16139877_SNP A T 0.2129 33 122 0.8179 8.1262092502467276E-01
3L_16139888_SNP G A 0.1313 21 139 0.3482 3.4253414422846107E-01
3L_16139912_SNP T C 0.2785 44 114 0.06414 5.8877771867767568E-02
3L_16140291_SNP A C 0.1083 17 140 0.0651 6.2259871705843670E-02
3L_16140907_SNP T C 0.06329 10 148 0.6325 6.2495573327699927E-01
3L_16141024_SNP C G 0.1195 19 140 0.3577 3.4706457969017723E-01
3L_16141077_INS A AATAGC 0.2468 38 116 0.08588 7.8592709917779530E-02
3L_16141183_DEL T TAAG 0.1007 15 134 0.5363 5.5306360469784888E-01
3L_16141205_SNP A G 0.1572 25 134 0.3265 3.1808327751366161E-01
3L_16141212_SNP A T 0.1572 25 134 0.3265 3.1808327751366161E-01
3L_16141217_SNP A T 0.1887 30 129 0.379 3.6862882721271362E-01
3L_16141229_SNP A C 0.1474 23 133 0.2131 2.0107989758841405E-01
3L_16141812_SNP G C 0.125 20 140 0.4451 4.3678476039611180E-01
3L_16141835_SNP G C 0.1753 27 127 0.9961 9.9595288182133768E-01
3L_16141873_DEL CAGATGTTGCTGCTGC C 0.2378 34 109 0.5551 5.4004866284264841E-01
3L_16141913_SNP T C 0.2903 45 110 0.547 5.3603647413137656E-01
3L_16141951_SNP T C 0.06173 10 152 0.4222 4.1484777412454343E-01
3L_16142250_SNP C G 0.06173 10 152 0.2812 2.7346539010663473E-01
3L_16142283_SNP C T 0.0625 10 150 0.2805 2.7197379686804202E-01
3L_16142318_SNP T A 0.05769 9 147 0.2795 2.6509338148759420E-01
3L_16142352_SNP T C 0.06748 11 152 0.3694 3.6313041329870521E-01
3L_16142389_SNP T C 0.07586 11 134 0.3897 4.1200671885114237E-01
3L_16142430_SNP C T 0.06707 11 153 0.363 3.5796542343645488E-01
3L_16142431_DEL T TG 0.06832 11 150 0.1513 1.4383228173445306E-01
3L_16142434_DEL A AC 0.0679 11 151 0.1488 1.4262684247507840E-01
3L_16142437_SNP G A 0.0679 11 151 0.4881 4.9048672704975693E-01
3L_16142673_SNP T A 0.2323 36 119 0.51 4.9668379399248797E-01
3L_16142746_SNP C T 0.2026 31 122 0.2752 3.0749208543907391E-01
3L_16142784_SNP G A 0.1503 23 130 0.3236 3.1377657060466879E-01
3L_16142867_SNP G A 0.2384 36 115 0.509 5.0246659127522753E-01
3L_16142886_SNP T A 0.3072 47 106 0.7562 7.4996161608866263E-01
3L_16142892_SNP T A 0.3421 52 100 0.692 6.8293900569887778E-01
3L_16142921_SNP T G 0.1474 23 133 0.1653 1.5590954603841978E-01
3L_16143138_SNP G T 0.183 28 125 0.4405 4.2771794956497700E-01
3L_16143171_SNP A T 0.05521 9 154 0.7028 6.9902711457310129E-01
3L_16143178_SNP C T 0.3311 50 101 0.4584 4.5012000089361059E-01
3L_16143235_SNP T A 0.3333 51 102 0.733 7.2316743441068088E-01
3L_16143249_SNP T C 0.07407 12 150 0.9231 9.2217167577158532E-01
3L_16143273_SNP A G 0.3355 52 103 0.6565 6.4650906621391591E-01
3L_16143332_SNP C T 0.4295 64 85 0.5885 5.7127275093644569E-01
3L_16143420_SNP A G 0.3684 56 96 0.4722 4.5636458954934611E-01
3L_16143476_INS ATGTA A 0.102 15 132 0.1805 2.0389934340249671E-01
3L_16143483_SNP G C 0.09259 15 147 0.255 2.5097955824679430E-01
3L_16143490_SNP G C 0.1139 18 140 0.1399 1.2931241807576910E-01
3L_16143664_SNP G C 0.06832 11 150 0.8537 8.5173987790774697E-01
3L_16143666_SNP C A 0.2549 39 114 0.5837 5.7050204804933502E-01
3L_16143673_SNP A G 0.1818 28 126 0.6334 6.2188690143589020E-01
3L_16143704_SNP A C 0.1962 31 127 0.7888 7.8595011615337163E-01
3L_16143759_SNP A G 0.38 57 93 0.8669 8.6129936395824269E-01
3L_16143849_SNP T C 0.2839 44 111 0.6585 6.4973881598055017E-01
3L_16144092_SNP T A 0.07453 12 149 0.2683 2.5888518995091614E-01
3L_16144165_SNP T C 0.3548 55 100 0.5988 5.9109946310045269E-01
3L_16144173_SNP A T 0.3742 58 97 0.9133 9.1290444571410212E-01
3L_16144252_SNP G C 0.3356 50 99 0.7008 6.8690232093468795E-01
3L_16144305_SNP T A 0.3636 56 98 0.6397 6.2869794197005269E-01
3L_16144316_SNP G C 0.3553 54 98 0.5389 5.2362117728184143E-01
3L_16144318_SNP T A 0.3595 55 98 0.5678 5.5379561958188472E-01
3L_16144492_SNP C G 0.4901 74 77 0.4234 4.1767541706697786E-01
3L_16144523_SNP T C 0.05625 9 151 0.08817 8.1179964871564703E-02
3L_16144631_SNP A G 0.4323 67 88 0.8269 8.2185944499694363E-01
3L_16144827_SNP T A 0.2323 36 119 0.8105 8.0647733113404085E-01
3L_16144941_SNP T A 0.06135 10 153 0.837 8.3554934640203604E-01
3L_16144944_SNP C T 0.06748 11 152 0.8989 8.9797596386515688E-01
3L_16144954_SNP G A 0.3935 61 94 0.7996 7.9544052686960143E-01
3L_16145008_SNP G A 0.3642 55 96 0.9912 9.9090978713896305E-01
3L_16145154_SNP T G 0.1203 19 139 0.7122 7.0605126662463280E-01
3L_16145176_SNP C T 0.4183 64 89 0.2445 2.2979170091999968E-01
3L_16145231_SNP T C 0.3846 60 96 0.45 4.3618088689873469E-01
3L_16145548_SNP C T 0.0828 13 144 0.2346 2.2669975912886775E-01
3L_16145582_SNP A G 0.2803 44 113 0.8219 8.1711548905535936E-01
3L_16145744_SNP C G 0.3052 47 107 0.8677 8.6354423390535584E-01
3L_16145774_SNP G A 0.3077 48 108 0.8885 8.8625549878056764E-01
3L_16145775_SNP A G 0.1538 24 132 0.1734 1.6217796633083592E-01
3L_16145786_SNP T C 0.1375 22 138 0.2072 1.9937958796678290E-01
3L_16145787_SNP T C 0.1429 23 138 0.2218 2.1529355055521915E-01
3L_16145808_SNP C A 0.3117 48 106 0.9936 9.9338027731059297E-01
3L_16145813_DEL T TT 0.09677 15 140 0.6146 6.0434684761485080E-01
3L_16145831_SNP T C 0.2387 37 118 0.7436 7.3703603320288735E-01
3L_16145837_DEL A ACTATTTTATTTGAGCAA 0.2571 36 104 0.7096 6.9603036645869021E-01
3L_16145932_SNP G T 0.1572 25 134 0.1949 1.8565604630207233E-01
3L_16145957_SNP T C 0.1562 25 135 0.206 1.9645622996364775E-01
3L_16145962_SNP T C 0.15 24 136 0.1696 1.6081729426531799E-01
3L_16145978_DEL A ATTACGT 0.1857 26 114 0.5265 5.0167420338848312E-01
3L_16146018_SNP C T 0.1871 29 126 0.9293 9.2706229809764162E-01
3L_16146161_SNP T C 0.1154 18 138 0.1771 1.6716749219060911E-01
3L_16146311_SNP T C 0.0875 14 146 0.4406 4.3435706476561764E-01
3L_16146323_INS TT T 0.2432 36 112 0.3949 4.2447647527174015E-01
3L_16146332_SNP T C 0.2877 42 104 0.5621 5.4846484482532543E-01
3L_16146471_SNP C T 0.1523 23 128 0.1772 1.6744485458340064E-01
3L_16146492_SNP A G 0.1132 18 141 0.8861 8.8683795517269581E-01
3L_16146658_SNP G A 0.2405 38 120 0.3516 3.4063056058721253E-01
3L_16146722_INS CGC C 0.2222 34 119 0.1291 1.2401389880504876E-01
3L_16146738_SNP G T 0.09804 15 138 0.5411 5.2888339255034955E-01
3L_16146783_SNP T A 0.1234 19 135 0.456 4.4262671185186142E-01
3L_16146803_SNP A T 0.06173 10 152 0.2634 2.5784831361664462E-01
3L_16146831_SNP C T 0.08917 14 143 0.2809 2.7114044349585709E-01
3L_16146836_SNP G A 0.0625 10 150 0.2739 2.6610764181212165E-01
3L_16147007_SNP T A 0.109 17 139 0.3618 3.5012999620008556E-01
3L_16147018_SNP T G 0.1146 18 139 0.3347 3.2430983435239635E-01
3L_16147030_INS CAGTATG C 0.109 17 139 0.3883 3.7706112121991386E-01
3L_16147035_SNP G T 0.109 17 139 0.3618 3.5012999620008556E-01
3L_16147047_SNP G A 0.06875 11 149 0.4255 4.1859821519276164E-01
3L_16147070_SNP C T 0.2387 37 118 0.4209 4.0631454217954677E-01
3L_16147072_SNP A G 0.121 19 138 0.3601 3.5098205891291534E-01
3L_16147097_SNP T G 0.1529 24 133 0.7451 7.3970968215963895E-01
3L_16147108_SNP G A 0.1776 27 125 0.8565 8.5197382844991165E-01
3L_16147138_SNP T A 0.06211 10 151 0.5766 5.6954122508083471E-01
3L_16147330_SNP A C 0.1111 18 144 0.5713 5.6678506084280866E-01
3L_16147583_SNP A T 0.05096 8 149 0.08612 7.9171432958898239E-02
3L_16147589_SNP T C 0.08228 13 145 0.1992 1.9152243409019087E-01
3L_16147596_SNP A G 0.0625 10 150 0.7149 7.1278752389766076E-01
3L_16147762_SNP G A 0.1484 23 132 0.8035 7.9867416232626531E-01
3L_16147886_SNP C T 0.1006 16 143 0.7598 7.5465937654810311E-01
3L_16147889_SNP A G 0.09494 15 143 0.6055 5.9610825616432106E-01
3L_16148067_SNP G A 0.3444 52 99 0.4842 4.6769633416626544E-01
3L_16148082_SNP A T 0.3182 49 105 0.2083 1.9542082780152659E-01
3L_16148136_INS TTTTTCTCT T 0.227 32 109 0.6532 6.9030824664731250E-01
3L_16148367_SNP G A 0.0875 14 146 0.5331 5.2874526715446357E-01
3L_16148456_SNP C T 0.1835 29 129 0.8524 8.4914322405042153E-01
3L_16148545_SNP C T 0.06875 11 149 0.2295 2.2155626484423829E-01
3L_16148592_INS AAGTTTAGTTCGTC A 0.3775 57 94 0.6848 6.7427606661483575E-01
3L_16148620_SNP A G 0.2282 34 115 0.1848 1.6366286371801575E-01
3L_16148691_SNP C T 0.06962 11 147 0.1977 1.8842153020868990E-01
3L_16148712_SNP C T 0.06832 11 150 0.3708 3.6750553721587287E-01
3L_16148718_SNP G A 0.06832 11 150 0.2009 1.9432657041402068E-01
3L_16148833_SNP A G 0.2092 32 121 0.1929 1.8090770662383748E-01
3L_16148868_SNP A G 0.09494 15 143 0.01487 1.3267488126511831E-02
3L_16148878_DEL G GTGATG 0.2645 41 114 0.5526 5.4115572327769623E-01
3L_16149045_SNP T A 0.06748 11 152 0.9076 9.0728388378185421E-01
3L_16149078_SNP T C 0.05096 8 149 0.4319 4.2209529554505942E-01
3L_16149104_SNP T C 0.3709 56 95 0.204 1.9624321733068839E-01
3L_16149115_SNP G T 0.0875 14 146 0.04315 3.9577138032285776E-02
3L_16149140_SNP A C 0.2715 41 110 0.9323 9.2999218012160678E-01
3L_16149182_SNP C T 0.075 12 148 0.2337 2.2554386977995478E-01
3L_16149332_SNP T A 0.44 66 84 0.8699 8.6466924135981205E-01
3L_16149345_SNP T A 0.4362 65 84 0.5116 5.0096975473903838E-01
3L_16149353_SNP C G 0.05063 8 150 0.1149 1.1045926105795678E-01
3L_16149472_SNP A C 0.08642 14 148 0.1826 1.8649054433996759E-01
3L_16149855_SNP T C 0.05625 9 151 0.9903 9.9032094052773489E-01
3L_16149931_SNP T C 0.08805 14 145 0.148 1.4255639625393568E-01
3L_16150084_SNP A G 0.1818 28 126 0.5464 5.3487829743943949E-01
3L_16150176_SNP C A 0.4054 60 88 0.7486 7.3933311539020052E-01
3L_16150190_SNP T A 0.404 61 90 0.7039 6.9344584339432969E-01
3L_16150232_SNP C G 0.08125 13 147 0.5204 5.1427343775743273E-01
3L_16150317_SNP A T 0.2774 43 112 0.8513 8.4656785199285323E-01
3L_16150467_SNP G C 0.2949 46 110 0.5227 5.0892950461975195E-01
3L_16150474_SNP T G 0.08485 14 151 0.4228 4.1928923754521841E-01
3L_16150536_SNP T C 0.1835 29 129 0.1682 1.5865725653354723E-01
3L_16150759_SNP C T 0.4129 64 91 0.3735 3.6190288397890569E-01
3L_16150990_SNP G A 0.4238 64 87 0.2697 2.5144311290369059E-01
3L_16150996_SNP T A 0.2327 37 122 0.7378 7.3509016926509063E-01
3L_16151172_SNP G A 0.06173 10 152 0.1797 1.7439845340941706E-01
3L_16151274_SNP C G 0.09434 15 144 0.9922 9.9202102905885259E-01
3L_16151326_SNP C T 0.3111 42 93 0.6862 6.7405505926262288E-01
3L_16151640_SNP C A 0.1313 21 139 0.8114 8.0881164508407621E-01
3L_16151649_SNP T C 0.1358 22 140 0.9942 9.9414195083760182E-01
3L_16151770_SNP T G 0.2763 42 110 0.6119 5.9976019938861169E-01
3L_16151798_SNP T C 0.2632 40 112 0.4005 3.8379853041595957E-01
3L_16151805_SNP T G 0.2662 41 113 0.6026 5.9869583811289551E-01
3L_16151845_SNP C G 0.2418 37 116 0.3644 3.4835216324054086E-01
3L_16151872_SNP C T 0.2763 42 110 0.6001 5.8691339829811362E-01
3L_16151887_SNP C A 0.2597 40 114 0.4736 4.6000845700242010E-01
3L_16151889_SNP A G 0.2549 39 114 0.531 5.1756759178135281E-01
3L_16151903_INS TG T 0.2667 40 110 0.5486 5.3125198687170738E-01
3L_16151947_SNP A G 0.3467 52 98 0.8903 8.8671452158076636E-01
3L_16152039_SNP C A 0.3986 57 86 0.9022 8.9774335377612857E-01
3L_16152166_SNP G T 0.2585 38 109 0.5889 5.7806969565832045E-01
3L_16152372_SNP C T 0.06875 11 149 0.4947 4.8752279474994620E-01
3L_16152386_SNP T A 0.06173 10 152 0.5302 5.2500378169937212E-01
3L_16152546_SNP T G 0.121 19 138 0.2764 2.6704769697028652E-01
3L_16152580_SNP C T 0.4183 64 89 0.6856 6.7601524846343697E-01
3L_16152598_SNP G T 0.0559 9 152 0.7166 7.1275886298208491E-01
3L_16152660_SNP G T 0.2597 40 114 0.7568 7.4922377009169705E-01
3L_16152661_SNP T G 0.2581 40 115 0.8823 8.7867668268277310E-01
3L_16152747_SNP T A 0.303 40 92 0.9641 9.6413063240228114E-01
3L_16152785_SNP T C 0.07006 11 146 0.9286 9.2715168346886268E-01
3L_16152983_SNP T C 0.09434 15 144 0.7576 7.5405098374090695E-01
3L_16153081_SNP G C 0.0679 11 151 0.8335 8.3097053253916131E-01
3L_16153109_SNP A G 0.1104 18 145 0.4089 4.0471110359430340E-01
3L_16153436_DEL T TT 0.06081 9 139 0.9641 9.6262664905772444E-01
3L_16153453_SNP A T 0.1366 22 139 0.4248 4.1603960950437191E-01
3L_16153629_DEL A AGTCGGCA 0.05882 9 144 0.1541 1.7319555173556034E-01
3L_16153779_SNP C A 0.4868 74 78 0.8844 8.8023938515896161E-01
3L_16153860_SNP G A 0.1013 16 142 0.7131 7.0968944178220572E-01
3L_16153867_SNP C T 0.06875 11 149 0.8515 8.4904283613806242E-01
3L_16154009_SNP A T 0.1203 19 139 0.3795 3.6673025043705687E-01
3L_16154014_SNP C T 0.1076 17 141 0.2665 2.6130855295140643E-01
3L_16154241_SNP G T 0.08333 13 143 0.5367 5.2985697310560442E-01
3L_16154274_DEL C CTG 0.0974 15 139 0.3028 2.8664180700554787E-01
3L_16154333_INS A AAAAGA 0.4236 61 83 0.9667 9.6589254192287133E-01
3L_16154343_SNP G T 0.09259 15 147 0.4163 4.1091539034751567E-01
3L_16154344_SNP T C 0.05488 9 155 0.5087 5.0422235271413873E-01
3L_16154537_SNP T C 0.2774 43 112 0.3722 3.5737753028735264E-01
3L_16154553_SNP C T 0.06494 10 144 0.5457 5.4614824027071107E-01
3L_16154555_SNP T A 0.4 60 90 0.562 5.5818462123606916E-01
3L_16154685_SNP G T 0.09816 16 147 0.4491 4.4503975863300971E-01
3L_16154744_SNP C G 0.1411 23 140 0.963 9.6270932039700563E-01
3L_16154750_SNP C T 0.109 17 139 0.7199 7.1433782046781902E-01
3L_16154761_SNP G A 0.2065 32 123 0.9644 9.6338329083002050E-01
3L_16154910_SNP C T 0.09259 15 147 0.3302 3.2532541003980342E-01
3L_16154999_SNP G A 0.2628 41 115 0.3479 3.3555131014764084E-01
3L_16155069_SNP G A 0.1911 30 127 0.5985 5.8914815664328712E-01
3L_16155113_SNP T A 0.1871 29 126 0.563 5.5056595063977753E-01
3L_16155121_SNP C G 0.1871 29 126 0.6208 6.0967361074441939E-01
3L_16155130_SNP A G 0.1923 30 126 0.6257 6.1687000372712675E-01
3L_16155577_SNP T C 0.1494 23 131 0.9912 9.9110116432843598E-01
3L_16155688_SNP C T 0.4839 75 80 0.9014 8.9843318620417356E-01
3L_16155853_SNP T G 0.1962 31 127 0.9604 9.5949750153010105E-01
3L_16155890_DEL A AGA 0.2152 34 124 0.6803 6.7360461077255329E-01
3L_16155902_SNP T G 0.2166 34 123 0.2484 2.6935837245514516E-01
3L_16155905_SNP C G 0.404 61 90 0.8189 8.1565712540106072E-01
3L_16155920_SNP A T 0.2115 33 123 0.6566 6.4916871748941773E-01
3L_16155936_SNP T A 0.2025 32 126 0.855 8.5170422001817736E-01
3L_16155968_SNP A T 0.2258 35 120 0.746 7.4063142072778099E-01
3L_16155978_SNP A C 0.2053 31 120 0.8603 8.5535708529390875E-01
3L_16155993_SNP C T 0.2208 34 120 0.9518 9.5109510401931419E-01
3L_16156031_SNP C A 0.4214 59 81 0.4788 4.6734490211484025E-01
3L_16156063_SNP T C 0.1429 22 132 0.8849 8.8961820179228657E-01
3L_16156093_SNP C T 0.2171 33 119 0.8194 8.1530650820758410E-01
3L_16156355_SNP C A 0.1266 20 138 0.7371 7.3197291339777104E-01
3L_16156383_DEL G GG 0.0828 13 144 0.3289 3.1788045490866645E-01
3L_16156397_SNP T G 0.1218 19 137 0.6573 6.5668184430581178E-01
3L_16156405_SNP A G 0.09494 15 143 0.2772 2.6636843618691541E-01
3L_16156484_SNP T G 0.1266 20 138 0.7713 7.6652883221083468E-01
3L_16156963_SNP C T 0.2727 42 112 0.9112 9.0841126442405640E-01
3L_16157013_SNP T A 0.07547 12 147 0.6525 6.4797160694287670E-01
3L_16157214_SNP G A 0.4286 66 88 0.7772 7.7059213565952067E-01
3L_16157377_SNP G C 0.4276 65 87 0.802 7.9575492298734996E-01
3L_16157384_SNP T G 0.1582 25 133 0.6713 6.6408144058463559E-01
3L_16157477_DEL G GCT 0.0597 8 126 0.251 2.4492459202664052E-01
3L_16157601_SNP G A 0.129 20 135 0.4277 4.1513094067617140E-01
3L_16157673_DEL T TT 0.09554 15 142 0.2345 2.2244013502725413E-01
3L_16157873_SNP G A 0.1125 18 142 0.1154 1.0772991420608835E-01
3L_16157906_SNP A G 0.1132 18 141 0.3016 2.9263334801302110E-01
3L_16157916_SNP A G 0.1203 19 139 0.7916 7.8745985198852253E-01
3L_16158080_SNP A G 0.07317 12 152 0.7265 7.2372957888418121E-01
3L_16158240_INS TTT T 0.06207 9 136 0.473 4.4709651964828423E-01
3L_16158276_SNP A C 0.1049 15 128 0.7014 6.8527003901341621E-01
3L_16158308_SNP A G 0.1103 16 129 0.8074 7.9864365091812417E-01
3L_16158381_SNP T C 0.2887 41 101 0.7346 7.1963520521093827E-01
3L_16158437_SNP A C 0.05 8 152 0.6421 6.3720537297792323E-01
3L_16158456_SNP G C 0.1139 18 140 0.521 5.1315660588134338E-01
3L_16158814_SNP G A 0.1509 24 135 0.7637 7.6196338684824683E-01
3L_16158885_SNP C A 0.1006 16 143 0.6299 6.2483207187333423E-01
3L_16159037_SNP T G 0.2384 36 115 0.9149 9.1381784248613573E-01
3L_16159064_SNP G A 0.2792 43 111 0.9622 9.6113866261359071E-01
3L_16159166_SNP A T 0.1925 31 130 0.8821 8.8036196019679624E-01
3L_16159178_SNP T A 0.1852 30 132 0.8519 8.5014158161432862E-01
3L_16159204_SNP A G 0.1449 20 118 0.2164 2.1773931468210150E-01
3L_16159207_SNP A T 0.05036 7 132 0.4362 4.3481061711771485E-01
3L_16159233_SNP A C 0.1076 17 141 0.5928 5.8610696332139045E-01
3L_16159406_SNP T C 0.1274 20 137 0.6394 6.3388111053163176E-01
3L_16159429_SNP T C 0.1429 19 114 0.3242 3.0010873611998878E-01
3L_16159443_SNP G C 0.07143 10 130 0.4427 4.6376810819555736E-01
3L_16159445_SNP C A 0.1544 21 115 0.9842 9.8347923460698738E-01
3L_16159447_DEL C CA 0.08054 12 137 0.475 4.6915243108424398E-01
3L_16159545_SNP T A 0.4894 69 72 0.4469 4.2132646658191297E-01
3L_16159609_SNP A G 0.1019 16 141 0.3058 2.9438714514860254E-01
3L_16159663_SNP A C 0.1032 16 139 0.1264 1.1800181290902900E-01
3L_16159879_DEL AA A 0.3714 52 88 0.855 8.5016782219821252E-01
3L_16160088_SNP C T 0.1592 25 132 0.9684 9.6747467162012701E-01
3L_16160241_SNP G C 0.4768 72 79 0.9447 9.4251607913785806E-01
3L_16160257_SNP A T 0.1062 17 143 0.8741 8.7222777076269153E-01
3L_16160398_INS ATTCCGTTAA A 0.0974 15 139 0.1532 1.7251921937161963E-01
3L_16160419_SNP T A 0.1146 18 139 0.7553 7.5072099703368433E-01
3L_16160574_SNP T G 0.08974 14 142 0.4873 4.8123802437293395E-01
3L_16160603_SNP T C 0.2303 35 117 0.7849 7.8088846285326330E-01
3L_16161172_SNP T G 0.09375 15 145 0.3859 3.7757811214639991E-01
3L_16161227_SNP G A 0.3684 56 96 0.4408 4.2376375991029791E-01
3L_16161277_SNP C T 0.36 54 96 0.3653 3.4691975610685810E-01
3L_16161290_SNP T C 0.06707 11 153 0.7826 7.8040346702093299E-01
3L_16161310_SNP G A 0.05556 9 153 0.8345 8.3194964971913565E-01
3L_16161313_SNP A G 0.06061 10 155 0.773 7.7134602304093269E-01
3L_16161337_SNP T A 0.1667 26 130 0.809 8.0409838069271267E-01
3L_16161348_SNP T G 0.0625 10 150 0.3445 3.3929450319735843E-01
3L_16161390_SNP A T 0.1582 25 133 0.8819 8.8000943615895288E-01
3L_16161414_SNP A T 0.3333 50 100 0.2045 1.8763185506956448E-01
3L_16161454_SNP G C 0.2129 33 122 0.865 8.6186287393836425E-01
3L_16161651_SNP C T 0.1548 24 131 0.9747 9.7407225484508897E-01
3L_16161746_SNP A G 0.2434 37 115 0.7077 7.0093126130652550E-01
3L_16161748_SNP A C 0.2516 39 116 0.4635 4.5166597933633135E-01
3L_16162048_SNP A C 0.2581 40 115 0.3784 3.6351556221418391E-01
3L_16162063_SNP C G 0.2564 40 116 0.3321 3.1878752354702256E-01
3L_16162174_SNP T C 0.06289 10 149 0.07298 6.7080800454785025E-02
3L_16162185_SNP G T 0.05063 8 150 0.07357 6.6214530229676535E-02
3L_16162197_SNP T C 0.3226 50 105 0.1906 1.8366011010742955E-01
3L_16162207_SNP T A 0.4631 69 80 0.5841 5.7341399460818532E-01
3L_16162208_SNP T C 0.08861 14 144 0.1265 1.1882392564571764E-01
3L_16162209_INS TATTATTCCATAGCACTTTCCAACAATTAGGAGTCCT T 0.3333 52 104 0.2164 2.1010899579893860E-01
3L_16162210_SNP A T 0.07692 12 144 0.8267 8.3450927891342164E-01
3L_16162215_INS TCCATAGGATTTTCCAACAATTAGGAGTCCGTTTTTT T 0.09434 15 144 0.1316 1.2496903362679646E-01
3L_16162231_SNP G C 0.08917 14 143 0.1327 1.2482589912340336E-01
3L_16162336_SNP A G 0.4362 65 84 0.9115 9.0725318305195146E-01
3L_16162374_DEL G GG 0.1974 30 122 0.9992 9.9913875938442120E-01
3L_16162436_SNP A T 0.457 69 82 0.8755 8.7060148543575933E-01
3L_16162507_SNP A G 0.1195 19 140 0.9264 9.2480455429610520E-01
3L_16162606_SNP T C 0.09317 15 146 0.2456 2.4240387019456755E-01
3L_16162657_SNP C G 0.09259 15 147 0.35 3.4573640392775074E-01
3L_16162665_SNP T G 0.0875 14 146 0.2211 2.1583353086699408E-01
3L_16162728_SNP A T 0.3691 55 94 0.5911 5.7564709250337720E-01
3L_16162757_SNP G C 0.3742 58 97 0.6178 6.0744495322070158E-01
3L_16162873_SNP A G 0.3243 48 100 0.551 5.3368169667840915E-01
3L_16162959_SNP A G 0.2579 41 118 0.8977 8.9510582873407007E-01
3L_16162993_SNP A G 0.4314 66 87 0.5069 4.9143693815181999E-01
3L_16163035_SNP T G 0.4533 68 82 0.4947 4.8306706624054607E-01
3L_16163116_SNP A T 0.125 20 140 0.6085 6.0517542745932040E-01
3L_16163229_SNP C T 0.2922 45 109 0.4426 4.2752339122893268E-01
3L_16163277_SNP A C 0.1888 27 116 0.7662 7.5328404633693202E-01
3L_16163337_SNP T A 0.3942 54 83 0.9955 9.9566816706001182E-01
3L_16163338_SNP C G 0.3942 54 83 0.9715 9.7289399778184882E-01
3L_16163350_SNP G A 0.3429 48 92 0.8763 8.7060553232209625E-01
3L_16163361_SNP T A 0.3429 48 92 0.9747 9.7295631078057154E-01
3L_16163388_SNP C T 0.0604 9 140 0.6041 5.8636000262326282E-01
3L_16163491_SNP C T 0.3309 46 93 0.9393 9.3541952838829445E-01
3L_16163492_SNP T C 0.3534 47 86 0.7045 6.8720613909029671E-01
3L_16163496_SNP A G 0.3453 48 91 0.5551 5.3935918400411276E-01
3L_16163619_SNP A T 0.3158 42 91 0.7503 7.3533963589125495E-01
3L_16163687_SNP A T 0.3732 53 89 0.7973 7.8798825106499026E-01
3L_16163764_SNP A C 0.3623 50 88 0.6009 5.7814345465045713E-01
3L_16163839_SNP C T 0.3881 52 82 0.8778 8.7158716067665565E-01
3L_16163859_SNP T G 0.3669 51 88 0.7777 7.6492272288585306E-01
3L_16163889_SNP A G 0.3239 46 96 0.9819 9.8090922077680853E-01
3L_16163893_SNP T C 0.1933 29 121 0.7059 6.9265761217540456E-01
3L_16163901_SNP C A 0.4266 61 82 0.9859 9.8504359348710802E-01
3L_16164079_SNP A G 0.2941 45 108 0.4132 4.0363645131655657E-01
3L_16164102_SNP A T 0.2208 34 120 0.7092 7.0187479470787806E-01
3L_16164142_SNP G A 0.4527 67 81 0.514 4.9719841442945112E-01
3L_16164145_SNP A G 0.4362 65 84 0.4549 4.3770280188136301E-01
3L_16164391_SNP T G 0.4094 61 88 0.3714 3.5374016666277808E-01
3L_16164399_SNP A G 0.42 63 87 0.3273 3.0375064442058997E-01
3L_16164508_SNP A G 0.06173 10 152 0.312 3.0751742255027859E-01
3L_16164516_SNP G A 0.06173 10 152 0.312 3.0751742255027859E-01
3L_16164529_DEL A AA 0.303 40 92 0.6828 6.8955732455043250E-01
3L_16164647_SNP T A 0.08 12 138 0.2483 2.3057800752985735E-01
3L_16164831_SNP G T 0.09259 15 147 0.4119 4.0689126759814265E-01
3L_16164848_SNP C A 0.09317 15 146 0.46 4.5469689694869131E-01
3L_16164861_SNP G A 0.4641 71 82 0.9956 9.9550421507946152E-01
3L_16164897_SNP C T 0.3618 55 97 0.7549 7.7115587134561780E-01
3L_16164957_SNP G A 0.1875 30 130 0.6451 6.4173008891441508E-01
3L_16165305_SNP T C 0.3442 53 101 0.4342 4.2451542819552712E-01
3L_16165345_SNP C T 0.3439 54 103 0.7513 7.4630291216394373E-01
3L_16165369_SNP T A 0.3052 47 107 0.7649 7.6114247471273022E-01
3L_16165372_SNP A T 0.3052 47 107 0.8038 8.0195049177810385E-01
3L_16165373_SNP A G 0.3013 47 109 0.7387 7.3604029776127544E-01
3L_16165397_SNP T C 0.3608 57 101 0.1417 1.3346174416699164E-01
3L_16165582_SNP A C 0.2484 39 118 0.2711 2.6044794520728820E-01
3L_16165700_SNP C G 0.07742 12 143 0.4647 4.8079851469156087E-01
3L_16165713_SNP T G 0.125 19 133 0.8791 8.7826627780579014E-01
3L_16165715_SNP T G 0.1419 22 133 0.4794 4.7152240316540539E-01
3L_16165725_SNP A G 0.06475 9 130 0.3586 3.3298617620022364E-01
3L_16165750_SNP T A 0.1503 23 130 0.7487 7.4224988696057648E-01
3L_16165753_SNP A G 0.1346 21 135 0.8409 8.3676171409174582E-01
3L_16165785_SNP A C 0.1533 23 127 0.793 7.8928514540521544E-01
3L_16165796_SNP T C 0.1548 24 131 0.5992 5.9582754551292516E-01
3L_16165909_INS T TAT 0.1232 17 121 0.9481 9.4958313130879013E-01
3L_16166032_SNP C G 0.1132 18 141 0.8605 8.5822115898575135E-01
3L_16166041_SNP C T 0.1062 17 143 0.8003 7.9698560286138176E-01
3L_16166058_SNP C T 0.1266 20 138 0.9408 9.3944344397989454E-01
3L_16166070_SNP A C 0.1392 22 136 0.9547 9.5378901756315382E-01
3L_16166085_SNP G A 0.1384 22 137 0.9844 9.8407141085626626E-01
3L_16166091_SNP C T 0.1375 22 138 0.9513 9.5066001958883861E-01
3L_16166099_SNP T G 0.1366 22 139 0.9864 9.8618126933407624E-01
3L_16166122_SNP T G 0.3312 52 105 0.4826 4.7342813940248918E-01
3L_16166149_INS T TGCTAC 0.08609 13 138 0.8631 8.5925267266737004E-01
3L_16166152_SNP T G 0.1321 21 138 0.9608 9.6005016208164828E-01
3L_16166154_MNP ACA TTG 0.1304 21 140 0.9501 9.4936193795591339E-01
3L_16166175_SNP T A 0.1258 20 139 0.9525 9.5149428243194456E-01
3L_16166185_SNP G C 0.1321 21 138 0.9569 9.5601053481205545E-01
3L_16166186_SNP C T 0.1321 21 138 0.9701 9.6948682795332974E-01
3L_16166188_SNP A T 0.1266 20 138 0.9104 9.0834665365662226E-01
3L_16166193_SNP T A 0.1304 21 140 0.9501 9.4936193795591339E-01
3L_16166198_SNP C T 0.1321 21 138 0.9337 9.3238162834858074E-01
3L_16166246_SNP T G 0.2201 35 124 0.6856 6.7942022597436680E-01
3L_16166257_SNP G A 0.2174 35 126 0.7109 7.0586019927738453E-01
3L_16166650_SNP C T 0.2739 43 114 0.7059 7.0330570794616221E-01
3L_16166652_SNP T A 0.2803 44 113 0.619 6.1471649923169103E-01
3L_16166664_SNP T C 0.2532 40 118 0.9362 9.3950185002299746E-01
3L_16166684_DEL TT T 0.2552 37 108 0.9966 9.9643010687396349E-01
3L_16166687_SNP T G 0.245 37 114 0.954 9.5268769909916107E-01
3L_16166696_SNP T G 0.2038 32 125 0.8655 8.6255273660378162E-01
3L_16166698_INS AAA C 0.2406 32 101 0.9551 9.5174592575866179E-01
3L_16166716_SNP T A 0.2201 35 124 0.9236 9.2228030279642081E-01
3L_16166734_SNP C A 0.1962 31 127 0.3852 3.8074272020511624E-01
3L_16166739_SNP A T 0.2075 33 126 0.4842 4.7569691293383065E-01
3L_16166748_SNP A G 0.2013 32 127 0.4413 4.3249918411544896E-01
3L_16166755_SNP G T 0.2013 32 127 0.5713 5.6490394598724669E-01
3L_16166763_SNP G T 0.2138 34 125 0.4957 4.8857473237371885E-01
3L_16166766_SNP G T 0.2152 34 124 0.5107 5.0270616656398615E-01
3L_16166805_SNP A G 0.216 35 127 0.4374 4.3049279026016618E-01
3L_16166820_DEL AG C 0.2484 39 118 0.4542 4.4059451403483729E-01
3L_16166854_SNP T G 0.2152 34 124 0.5665 5.5788280575084670E-01
3L_16166856_SNP G A 0.2152 34 124 0.5905 5.8929273592156317E-01
3L_16166867_SNP G T 0.2372 37 119 0.5593 5.4764681953223349E-01
3L_16166981_SNP A T 0.205 33 128 0.4223 4.1441730636242058E-01
3L_16167027_SNP A G 0.242 38 119 0.5408 5.3186469612734899E-01
3L_16167056_SNP G A 0.3179 48 103 0.3579 3.5470778940241221E-01
3L_16167118_SNP T A 0.125 20 140 0.8309 8.2800730463520267E-01
3L_16167126_SNP C T 0.2436 38 118 0.5812 5.7230734103079473E-01
3L_16167160_SNP G T 0.08861 14 144 0.5385 5.4298788823053201E-01
3L_16167184_SNP T C 0.1203 19 139 0.9354 9.3400983144981242E-01
3L_16167385_SNP G C 0.3935 61 94 0.9597 9.5862522958999097E-01
3L_16167556_SNP A G 0.1258 20 139 0.4317 4.2277911542878877E-01
3L_16167689_SNP A G 0.2 32 128 0.523 5.1811226716233105E-01
3L_16167781_SNP A G 0.1076 17 141 0.3362 3.2460806613888071E-01
3L_16167895_SNP C G 0.3548 55 100 0.467 4.5715322039640027E-01
3L_16167921_SNP G A 0.3742 58 97 0.2145 2.0304791319225790E-01
3L_16168043_SNP T C 0.2123 31 115 0.8522 8.4507501644264615E-01
3L_16168082_SNP A C 0.09554 15 142 0.4199 4.0719058718186640E-01
3L_16168083_SNP G A 0.09554 15 142 0.4199 4.0719058718186640E-01
3L_16168125_SNP C A 0.1104 17 137 0.7461 7.4009029959975869E-01
3L_16168173_SNP T C 0.1484 23 132 0.3354 3.2285592208489555E-01
3L_16168202_SNP A C 0.08075 13 148 0.8707 8.6931720719998673E-01
3L_16168219_SNP T C 0.1529 24 133 0.3031 2.9338478456148798E-01
3L_16168236_SNP G C 0.2876 44 109 0.07412 6.7100782402909301E-02
3L_16168237_SNP C T 0.2876 44 109 0.09949 8.9792468936201963E-02
3L_16168239_SNP C G 0.2968 46 109 0.1019 9.3961413044912900E-02
3L_16168252_SNP A C 0.2866 45 112 0.1161 1.0815615552094671E-01
3L_16168271_DEL GTCAG G 0.06294 9 134 0.9589 9.6050130942832301E-01
3L_16168311_SNP C G 0.05455 9 156 0.09186 8.9403236033438249E-02
3L_16168365_SNP A G 0.06098 10 154 0.8731 8.7181878142244740E-01
3L_16168380_SNP T G 0.2065 32 123 0.2442 2.3910736759097884E-01
3L_16168454_SNP A C 0.2152 34 124 0.9449 9.4392250925526922E-01
3L_16168485_SNP A T 0.08589 14 149 0.7477 7.4554229541264383E-01
3L_16168696_SNP C G 0.1503 23 130 0.3965 3.8268038426769002E-01
3L_16168698_SNP A G 0.08176 13 146 0.7144 7.1022571429770398E-01
3L_16168707_SNP G A 0.1667 26 130 0.3455 3.3461584022730262E-01
3L_16168726_SNP A G 0.1484 23 132 0.9001 8.9723676526681651E-01
3L_16168733_SNP A G 0.1635 26 133 0.3557 3.4771837478904044E-01
3L_16168741_SNP C G 0.1401 22 135 0.9242 9.2209290775544617E-01
3L_16168754_SNP A G 0.118 19 142 0.9334 9.3242944225026358E-01
3L_16168773_SNP T C 0.1195 19 140 0.9304 9.2916929401037784E-01
3L_16168799_SNP G T 0.1187 19 141 0.9982 9.9819520568235698E-01
3L_16168832_DEL T TTTT 0.1558 24 130 0.6677 6.6026489700413671E-01
3L_16168841_SNP G T 0.06173 10 152 0.312 3.0751742255027859E-01
3L_16168861_SNP T A 0.4868 74 78 0.1786 1.6569485144328244E-01
3L_16168884_SNP A C 0.4932 73 75 0.1722 1.5641738797731619E-01
3L_16168885_SNP A G 0.05625 9 151 0.479 4.7462422087423262E-01
3L_16168892_SNP G T 0.2973 44 104 0.6519 6.3870900842332956E-01
3L_16168942_SNP T C 0.07317 12 152 0.7192 7.1645394784668304E-01
3L_16169020_SNP T A 0.4228 63 86 0.3612 3.4281848139883320E-01
3L_16169098_SNP G A 0.08805 14 145 0.7583 7.5426636289288529E-01
3L_16169159_SNP C T 0.4345 63 82 0.8268 8.2006973196204913E-01
3L_16169172_SNP A G 0.4789 68 74 0.4469 4.1820313393233599E-01
3L_16169215_SNP T A 0.3546 50 91 0.7402 7.4227828237917270E-01
3L_16169224_SNP C G 0.4894 69 72 0.9045 9.0612455927157221E-01
3L_16169315_SNP A G 0.2745 42 111 0.9697 9.6929237201728269E-01
3L_16169317_SNP G T 0.06369 10 147 0.3166 3.1110004459949703E-01
3L_16169342_SNP A C 0.2937 42 101 0.3186 3.0259788464710058E-01
3L_16169344_SNP T C 0.1364 21 133 0.3458 3.3005856120134969E-01
3L_16169349_SNP G T 0.2908 41 100 0.643 6.2169497483803182E-01
3L_16169372_SNP A G 0.3226 50 105 0.3379 3.2519189868833676E-01
3L_16169379_SNP T C 0.2138 34 125 0.2839 2.7960300543081917E-01
3L_16169544_SNP C T 0.1384 22 137 0.3379 3.2604730455515107E-01
3L_16169564_SNP A C 0.0875 14 146 0.03706 3.3435351621937108E-02
3L_16169590_SNP G A 0.1062 17 143 0.1182 1.1087929289244047E-01
3L_16169599_SNP T A 0.06135 10 153 0.4427 4.3790695441233496E-01
3L_16169660_SNP G A 0.1401 22 135 0.2791 2.7197636567759476E-01
3L_16169667_SNP C A 0.05732 9 148 0.3286 3.2339608034014478E-01
3L_16169721_SNP T A 0.09032 14 141 0.08156 7.2181105761144809E-02
3L_16169723_SNP T G 0.09032 14 141 0.09413 8.4108228496420079E-02
3L_16170076_SNP G A 0.05031 8 151 0.8965 8.9486049684706748E-01
3L_16170098_SNP A G 0.141 22 134 0.5667 5.5753149931789059E-01
3L_16170313_INS AA A 0.2138 31 114 0.6408 6.5796561536255982E-01
3L_16170328_SNP A T 0.2763 42 110 0.4227 4.0579536258384630E-01
3L_16170398_SNP T C 0.1083 17 140 0.0003508 2.5730936420433379E-04
3L_16170480_SNP A G 0.1948 30 124 0.6028 5.9120921662867310E-01
3L_16170493_SNP T C 0.08125 13 147 0.4748 4.6776592330772815E-01
3L_16170495_SNP G A 0.2885 45 111 0.9702 9.6934189638749801E-01
3L_16170499_SNP A G 0.2866 45 112 0.9347 9.3280574857788168E-01
3L_16170637_SNP A G 0.2434 37 115 0.0897 8.0189001632552853E-02
3L_16170848_SNP T A 0.15 24 136 0.9549 9.5389557813521320E-01
3L_16170849_SNP T C 0.1447 23 136 0.9499 9.4870322800072171E-01
3L_16170890_SNP T A 0.1227 20 143 0.2503 2.4601840146929110E-01
3L_16170896_SNP C A 0.2089 33 125 0.9984 9.9830941157667397E-01
3L_16170909_SNP A T 0.08861 14 144 0.9993 9.9929353133188181E-01
3L_16170910_SNP T G 0.08805 14 145 0.9955 9.9534637917219826E-01
3L_16170932_SNP T G 0.141 22 134 0.9777 9.7713614397324355E-01
3L_16170945_SNP T G 0.1438 22 131 0.7962 7.8854821406062137E-01
3L_16170946_SNP C T 0.1847 29 128 0.3775 3.6875816200492806E-01
3L_16170959_SNP T C 0.2092 32 121 0.4371 4.2497790649825018E-01
3L_16170985_SNP A G 0.1513 23 129 0.7433 7.3383185130810391E-01
3L_16171164_SNP A G 0.36 54 96 0.3812 3.7562581882440904E-01
3L_16171195_SNP T C 0.1351 20 128 0.2877 3.0245804241944751E-01
3L_16171199_SNP C A 0.05298 8 143 0.845 8.5422475475434423E-01
3L_16171229_SNP C T 0.05921 9 143 0.8863 8.8169413694085097E-01
3L_16171253_SNP T A 0.3169 45 97 0.255 2.3141602817545470E-01
3L_16171290_SNP T C 0.4179 56 78 0.3673 3.4615177955740106E-01
3L_16171349_SNP C T 0.411 60 86 0.1228 1.0600116238685975E-01
3L_16171350_SNP C G 0.4178 61 85 0.1412 1.2322714809056023E-01
3L_16171353_SNP T A 0.2105 32 120 0.3806 3.6127601011599231E-01
3L_16171391_SNP G A 0.1382 21 131 0.924 9.2172073169945923E-01
3L_16171416_SNP A T 0.1438 22 131 0.602 5.9038273466841495E-01
3L_16171459_SNP A G 0.06173 10 152 0.312 3.0751742255027859E-01
3L_16171460_SNP T A 0.1242 19 134 0.911 9.0840714498785935E-01
3L_16171461_SNP A T 0.1355 21 134 0.9315 9.2992484249345964E-01
3L_16171462_SNP G A 0.06707 11 153 0.6202 6.1753113697635476E-01
3L_16171471_SNP A G 0.1132 18 141 0.9084 9.0686090366892358E-01
3L_16171506_SNP G A 0.1429 22 132 0.9492 9.4778433953059338E-01
3L_16171507_SNP A T 0.1465 23 134 0.9531 9.5219622455283137E-01
3L_16171517_SNP G T 0.1355 21 134 0.9254 9.2369027382653490E-01
3L_16171527_SNP G C 0.1355 21 134 0.9627 9.6175156056406730E-01
3L_16171528_SNP T A 0.141 22 134 0.572 5.7108270073978096E-01
3L_16171578_SNP C G 0.3481 55 103 0.7247 7.1980129070009635E-01
3L_16171599_SNP A T 0.3269 51 105 0.7209 7.1328860821707873E-01
3L_16171622_SNP T C 0.24 36 114 0.7023 7.0435956670943289E-01
3L_16171712_SNP C G 0.08228 13 145 0.8658 8.6512868226493700E-01
3L_16171802_SNP T C 0.298 45 106 0.7779 7.7294268267127220E-01
3L_16172038_SNP A T 0.2803 44 113 0.08092 7.6287866914789101E-02
3L_16172123_SNP T A 0.3052 47 107 0.1147 1.0419387390977886E-01
3L_16172125_INS ATATTAAT A 0.3117 48 106 0.1348 1.2327550324326197E-01
3L_16172147_SNP A T 0.06667 10 140 0.1704 1.5934346743753902E-01
3L_16172148_SNP G A 0.1611 24 125 0.5002 4.9124405371250246E-01
3L_16172262_SNP A C 0.1795 28 128 0.564 5.6263084713875566E-01
3L_16172433_DEL TT T 0.4444 60 75 0.3919 3.5647157147010000E-01
3L_16172454_SNP T G 0.1481 24 138 0.05555 5.1821886937538926E-02
3L_16172556_SNP T C 0.2857 44 110 0.636 6.2802466642648525E-01
3L_16172557_DEL T TTGCCG 0.2885 45 111 0.4375 4.2914102850702762E-01
3L_16172571_INS AT A 0.2745 42 111 0.2906 2.8259115851867678E-01
3L_16172808_INS TC T 0.1176 18 135 0.1685 1.5606847556815251E-01
3L_16173013_DEL A AACA 0.4338 59 77 0.2381 2.4506885737570072E-01
3L_16173124_SNP T A 0.05488 9 155 0.7585 7.5616386271545100E-01
3L_16173237_SNP C T 0.1592 25 132 0.4984 4.8876826942836515E-01
3L_16173358_SNP T G 0.3793 55 90 0.07868 7.3805153364342152E-02
3L_16173409_SNP G T 0.4094 61 88 0.1027 8.9769830160185804E-02
3L_16173441_DEL G GTTTGGCAAG 0.4333 65 85 0.02136 1.6542087466870564E-02
3L_16173462_SNP T G 0.07547 12 147 0.3568 3.5338049284593398E-01
3L_16173475_SNP C T 0.4605 70 82 0.01212 1.0570101233246375E-02
3L_16173490_DEL A AAATTCAAATATGCTATACG 0.08025 13 149 0.7658 7.6300719302587838E-01
3L_16173511_DEL C CTA 0.08589 14 149 0.7788 7.7682865256622102E-01
3L_16173516_SNP G T 0.07453 12 149 0.7966 7.9370036721273796E-01
3L_16173517_SNP A T 0.07453 12 149 0.9036 9.0262266011913350E-01
3L_16173521_SNP T C 0.08589 14 149 0.7788 7.7682865256622102E-01
3L_16173522_DEL T TTATGCAATTGCATTTTGCAAATACCCAA 0.08589 14 149 0.7788 7.7682865256622102E-01
3L_16173602_INS AC A 0.443 66 83 0.0236 3.1078971497511237E-02
3L_16173617_SNP T A 0.4702 71 80 0.009668 8.0153420861783370E-03
3L_16173759_SNP C T 0.1519 24 134 0.6193 6.1275785410491124E-01
3L_16173836_SNP A G 0.1883 29 125 0.4038 3.9294334891359806E-01
3L_16173864_SNP C A 0.08642 14 148 0.525 5.2114934140701796E-01
3L_16173915_SNP C T 0.08642 14 148 0.525 5.2114934140701796E-01
3L_16173927_INS CTGTTCGTTC C 0.2734 38 101 0.8227 8.1275569780997214E-01
3L_16174094_SNP C A 0.05096 8 149 0.7426 7.3853690672495387E-01
3L_16174366_SNP A G 0.07362 12 151 0.6391 6.3592770534941390E-01
3L_16174368_SNP A G 0.2278 36 122 0.4525 4.5335586030456898E-01
3L_16174381_SNP A G 0.2179 34 122 0.254 2.4185979803103042E-01
3L_16174408_SNP A G 0.1401 22 135 0.6553 6.4718814710106032E-01
3L_16174409_SNP A G 0.3291 52 106 0.4298 4.2245405440150663E-01
3L_16174421_SNP G A 0.4221 65 89 0.1465 1.3647906394522857E-01
3L_16174455_SNP C A 0.2671 39 107 0.4378 4.2636642376609013E-01
3L_16174512_SNP C T 0.2098 30 113 0.2618 2.4569181420828157E-01
3L_16174527_SNP C A 0.271 42 113 0.1195 1.0873609526661443E-01
3L_16174536_SNP T A 0.1615 26 135 0.9028 9.0141661463178846E-01
3L_16174539_SNP A T 0.3987 61 92 0.09147 8.4426570525279909E-02
3L_16174607_SNP G T 0.3165 50 108 0.2191 2.1122080815916866E-01
3L_16174609_SNP T A 0.4025 64 95 0.3038 2.9568782845907815E-01
3L_16174626_SNP T A 0.3974 62 94 0.4143 4.0696079078246372E-01
3L_16174642_SNP C T 0.3185 50 107 0.2371 2.2866134445598130E-01
3L_16174657_SNP A T 0.3161 49 106 0.2421 2.3105901760245739E-01
3L_16174668_SNP T A 0.3636 56 98 0.4009 3.8844646042674602E-01
3L_16174670_SNP A T 0.3526 55 101 0.4294 4.1805248599703448E-01
3L_16174680_SNP G C 0.3571 55 99 0.4126 3.9873258718445470E-01
3L_16174691_DEL ATTTTAAA A 0.381 56 91 0.4174 3.9738715034673400E-01
3L_16174716_SNP A G 0.4575 70 83 0.7807 7.7801883768390345E-01
3L_16174801_SNP A G 0.1056 17 144 0.5221 5.1665411973938502E-01
3L_16174913_SNP G A 0.1646 26 132 0.7765 7.7272510982080000E-01
3L_16174938_SNP T A 0.05488 9 155 0.4986 4.9435594801750782E-01
3L_16175010_SNP A C 0.06707 11 153 0.9004 9.0009696536415151E-01
3L_16175049_SNP A G 0.2372 37 119 0.2151 2.0270324573669019E-01
3L_16175058_SNP T G 0.07006 11 146 0.1046 9.4794122905172862E-02
3L_16175071_SNP G C 0.2628 41 115 0.3321 3.1871908249386494E-01
3L_16175072_SNP C A 0.2069 30 115 0.2102 1.8965101179318844E-01
3L_16175075_SNP C T 0.2581 40 115 0.3458 3.3095034613114305E-01
3L_16175083_SNP G T 0.2533 38 112 0.3829 3.6323633777105702E-01
3L_16175088_SNP T C 0.2484 38 115 0.3564 3.3878335064688136E-01
3L_16175102_SNP A T 0.2434 37 115 0.4066 3.8778084518946487E-01
3L_16175153_SNP G A 0.1795 28 128 0.2079 1.9561729179694320E-01
3L_16175157_SNP T A 0.1688 26 128 0.1374 1.2714732362398895E-01
3L_16175183_SNP C T 0.06667 11 154 0.6986 6.9645805594541177E-01
3L_16175212_DEL C CAAAATGTGTATGATACTTACTATTCACTTAAAGTAAAAACCTTTTATAGAACTGAAAATCGGCAAAA 0.1465 23 134 0.09754 8.9409886501905289E-02
3L_16175288_SNP T C 0.4575 70 83 0.3109 2.9600491399516526E-01
3L_16175296_DEL A ACATTTTCTAAG 0.1083 17 140 0.5835 6.0566479826527175E-01
3L_16175311_SNP T C 0.3092 47 105 0.06429 5.4962106667404358E-02
3L_16175322_SNP T A 0.07362 12 151 0.3738 3.7059429535117439E-01
3L_16175341_SNP T C 0.4581 71 84 0.1399 1.3128433533150163E-01
3L_16175375_SNP A G 0.2115 33 123 0.2974 2.8822151561410914E-01
3L_16175403_SNP T C 0.2278 36 122 0.278 2.7077107248341870E-01
3L_16175423_SNP G A 0.3097 48 107 0.08692 7.9183179575371340E-02
3L_16175430_SNP C T 0.05521 9 154 0.5023 4.9677847057058844E-01
3L_16175496_SNP T G 0.05 8 152 0.3506 3.4353007110397282E-01
3L_16175516_SNP A C 0.09434 15 144 0.2364 2.3374362919426517E-01
3L_16175647_SNP C T 0.1139 18 140 0.2754 2.6564053651026431E-01
3L_16175700_SNP T C 0.4167 65 91 0.01847 1.6235066075552879E-02
3L_16175715_SNP C T 0.3269 51 105 0.04818 4.3631660749968645E-02
3L_16175763_SNP G A 0.2658 42 116 0.3099 3.0674299718678066E-01
3L_16175897_DEL C CACCGC 0.1418 20 121 0.0769 9.3296909650295690E-02
3L_16175914_SNP A C 0.1589 24 127 0.004967 4.3908826268749682E-03
3L_16175920_DEL T AC 0.0679 11 151 0.6631 6.5936766151709292E-01
3L_16175920_SNP G A 0.2361 34 110 0.06762 5.8047922586075981E-02
3L_16176121_SNP T C 0.4027 60 89 0.4931 4.7673621501157704E-01
3L_16176241_SNP T A 0.2405 38 120 0.3016 3.0648221702695411E-01
3L_16176262_SNP T C 0.2244 35 121 0.3252 3.1674047123550708E-01
3L_16176263_SNP A C 0.2143 33 121 0.231 2.2281599967169219E-01
3L_16176270_SNP A T 0.2229 35 122 0.3266 3.1859775296053083E-01
3L_16176272_SNP C T 0.2179 34 122 0.4058 3.9858675209651873E-01
3L_16176273_SNP G A 0.2229 35 122 0.2961 2.8688235865663669E-01
3L_16176275_DEL A AGT 0.2278 36 122 0.2608 2.5278830788856421E-01
3L_16176280_SNP T A 0.2278 36 122 0.4622 4.5530096870812442E-01
3L_16176282_SNP T A 0.2327 37 122 0.3517 3.4268371568049816E-01
3L_16176284_SNP C A 0.2244 35 121 0.3907 3.7821852437120196E-01
3L_16176286_SNP T A 0.2229 35 122 0.4228 4.1191604629485379E-01
3L_16176287_SNP C T 0.2342 37 121 0.4498 4.4113197658671388E-01
3L_16176291_DEL A GGTAC 0.2327 37 122 0.3517 3.4268371568049816E-01
3L_16176302_SNP A C 0.2357 37 120 0.3049 2.9787309870518097E-01
3L_16176303_DEL A AGACC 0.2327 37 122 0.3517 3.4268371568049816E-01
3L_16176309_SNP G A 0.2278 36 122 0.3307 3.2020034378911488E-01
3L_16176315_SNP T G 0.2308 36 120 0.2847 2.7456855266794256E-01
3L_16176316_DEL A AACGATTTCGAAAG 0.2278 36 122 0.2608 2.5278830788856421E-01
3L_16176346_SNP G T 0.2278 36 122 0.3061 2.9798957910268631E-01
3L_16176362_SNP T C 0.2323 36 119 0.3014 3.0068957721920930E-01
3L_16176384_SNP T G 0.2323 36 119 0.2198 2.0798867941808319E-01
3L_16176390_INS TA T 0.2308 36 120 0.2638 2.5624932450062088E-01
3L_16176393_SNP A G 0.2273 35 119 0.32 3.1138955040082017E-01
3L_16176399_SNP G C 0.1154 18 138 0.5733 5.7373839543141947E-01
3L_16176401_SNP A G 0.2185 33 118 0.194 1.7740239080976550E-01
3L_16176411_SNP G A 0.2222 34 119 0.2944 2.7892605810811311E-01
3L_16176414_SNP A T 0.2222 34 119 0.2966 2.8126484756588210E-01
3L_16176418_DEL G GAGT 0.2208 34 120 0.2884 2.7446197533222194E-01
3L_16176424_SNP T A 0.2092 32 121 0.2951 2.7875145922864342E-01
3L_16176426_MNP GAA TGG 0.2092 32 121 0.2818 2.6770941205840815E-01
3L_16176430_SNP T C 0.2143 33 121 0.2899 2.7615640620408988E-01
3L_16176432_MNP TTGA ACAG 0.1712 25 121 0.3662 3.4439115785540309E-01
3L_16176441_SNP T C 0.2244 35 121 0.2922 2.8161615857737232E-01
3L_16176457_SNP T A 0.2516 40 119 0.2985 2.9092887355856101E-01
3L_16176479_SNP C G 0.08805 14 145 0.534 5.3166570130161483E-01
3L_16176518_SNP C T 0.2099 34 128 0.8103 8.0795190933870276E-01
3L_16176520_SNP T G 0.1384 22 137 0.675 6.6914516927119916E-01
3L_16176536_SNP A G 0.1187 19 141 0.8332 8.3010004484438060E-01
3L_16176639_SNP G A 0.1338 21 136 0.65 6.4157366333563892E-01
3L_16176773_SNP G T 0.3176 47 101 0.06415 5.6353491864392397E-02
3L_16176893_SNP A T 0.0559 9 152 0.03546 3.7747611400391484E-02
3L_16176899_SNP T C 0.2025 32 126 0.1718 1.6277582249635647E-01
3L_16177110_SNP A G 0.1667 24 120 0.551 5.7288834412938083E-01
3L_16177113_SNP A T 0.3846 60 96 0.3942 3.8378733845589963E-01
3L_16177122_SNP T G 0.2403 37 117 0.9259 9.2413364523776331E-01
3L_16177151_SNP G C 0.07547 12 147 0.7769 7.7157405280419378E-01
3L_16177152_SNP C T 0.2922 45 109 0.2888 2.7432757081941517E-01
3L_16177154_INS TT T 0.3758 59 98 0.4244 4.1543386271911109E-01
3L_16177159_SNP C A 0.2949 46 110 0.2453 2.3351275056368337E-01
3L_16177162_SNP A T 0.3694 58 99 0.3732 3.6377501183586747E-01
3L_16177207_SNP T A 0.06962 11 147 0.6379 6.2988129049029140E-01
3L_16177226_SNP G A 0.07362 12 151 0.7541 7.5168586523146774E-01
3L_16177228_SNP G T 0.0679 11 151 0.5317 5.2768008873468319E-01
3L_16177230_SNP A T 0.06832 11 150 0.5289 5.2366473580292960E-01
3L_16177236_SNP A G 0.06211 10 151 0.4718 4.6618530428312144E-01
3L_16182123_SNP T G 0.1266 20 138 0.6692 6.6758265407101836E-01
3L_16182218_SNP T C 0.1375 22 138 0.4562 4.5063252386387431E-01
3L_16182234_DEL C CTTC 0.2101 29 109 0.052 3.9442062780276801E-02
3L_16182239_SNP C G 0.4539 64 77 0.2315 2.1687250631573562E-01
3L_16182301_SNP T G 0.1056 17 144 0.9662 9.6582289772470931E-01
3L_16182394_SNP A G 0.07051 11 145 0.8831 8.8055306472563477E-01
3L_16182412_SNP T G 0.2329 34 112 0.6254 6.0923097935262083E-01
3L_16182443_SNP G A 0.2847 41 103 0.5206 4.9999543923825218E-01
3L_16182468_SNP G T 0.2143 30 110 0.2443 2.2017450384286374E-01
3L_16182477_INS G GG 0.1458 21 123 0.5301 5.6170742859252365E-01
3L_16182489_SNP T C 0.1465 23 134 0.6668 6.6039833975605400E-01
3L_16182566_SNP A G 0.1401 22 135 0.6962 6.8946840537091003E-01
3L_16182614_SNP C T 0.1987 30 121 0.5516 5.3720659748104405E-01
3L_16182618_SNP C G 0.1867 28 122 0.6986 6.8753838579817061E-01
3L_16182619_SNP A G 0.1644 24 122 0.8046 7.9557996828139865E-01
3L_16182622_SNP A T 0.1469 21 122 0.6304 6.1052145632481936E-01
3L_16182624_SNP A G 0.1469 21 122 0.7903 7.8277304625467758E-01
3L_16182637_SNP T C 0.1548 24 131 0.2371 2.3392064277314162E-01
3L_16182640_SNP A G 0.1812 27 122 0.7454 7.3943426218310138E-01
3L_16182642_SNP A T 0.1757 26 122 0.8233 8.1935982816480646E-01
3L_16182643_SNP C A 0.18 27 123 0.9241 9.2278838197092039E-01
3L_16182647_SNP G A 0.1921 29 122 0.8735 8.6912508860846771E-01
3L_16182648_SNP G A 0.2026 31 122 0.721 7.1289583603661211E-01
3L_16182658_SNP A T 0.07595 12 146 0.8402 8.3697206820079362E-01
3L_16182661_SNP T A 0.4067 61 89 0.4549 4.3827496937870936E-01
3L_16182687_INS A AG 0.3881 52 82 0.578 5.8821558856251865E-01
3L_16182691_SNP G A 0.3312 52 105 0.8442 8.4093757227633648E-01
3L_16182703_SNP G C 0.2658 42 116 0.807 8.0437997150595775E-01
3L_16182735_SNP T A 0.3205 50 106 0.7388 7.3276949520323476E-01
3L_16182760_SNP C T 0.06173 10 152 0.6775 6.7259180229020821E-01
3L_16182778_SNP C A 0.09375 15 145 0.1855 1.7781827133058459E-01
3L_16182792_SNP A T 0.1806 28 127 0.08903 7.9435214993434214E-02
3L_16182797_SNP A G 0.08917 14 143 0.2117 1.9967450202877424E-01
3L_16182802_INS TATT T 0.1859 29 127 0.1019 9.2297968765320704E-02
3L_16182819_INS AA A 0.08176 13 146 0.1583 1.4956799383424901E-01
3L_16182861_SNP C A 0.07643 12 145 0.9558 9.5465892717848411E-01
3L_16182895_INS ATTCTTATAAGAACGAA A 0.05625 9 151 0.1548 1.4626237917181217E-01
3L_16182896_SNP C G 0.1899 30 128 0.7717 7.6636983122927183E-01
3L_16182972_SNP T C 0.2313 37 123 0.8519 8.4936311722237601E-01
3L_16183037_SNP A G 0.1887 30 129 0.464 4.5511321120762260E-01
3L_16183087_SNP A G 0.05031 8 151 0.8365 8.3340783865160428E-01
3L_16183240_DEL G GA 0.08609 13 138 0.7397 7.2995668375409994E-01
3L_16183241_SNP A G 0.0597 8 126 0.7676 7.5085443458978751E-01
3L_16183318_SNP T G 0.5 76 76 0.6828 6.7597543724325670E-01
3L_16183367_SNP T A 0.4641 71 82 0.6672 6.5751997610676161E-01
3L_16183371_SNP C A 0.4768 72 79 0.6998 6.9036792136952563E-01
3L_16183396_DEL C CAAGAAAGATAATTATGTG 0.08125 13 147 0.8504 8.4770702919155227E-01
3L_16183436_SNP C A 0.1456 23 135 0.9257 9.2424996957610028E-01
3L_16183464_SNP G T 0.1076 17 141 0.9591 9.5838187457412438E-01
3L_16183527_SNP T A 0.1154 18 138 0.7668 7.5963615876044233E-01
3L_16183534_SNP T C 0.1299 20 134 0.9267 9.2410182774075045E-01
3L_16183542_SNP C T 0.1959 29 119 0.7273 7.1267475853031981E-01
3L_16183554_INS TTT T 0.1912 26 110 0.9531 9.4968381899815102E-01
3L_16183571_SNP C T 0.1901 27 115 0.8192 8.0725626120709892E-01
3L_16183654_SNP A T 0.1761 28 131 0.3787 3.6854727535495435E-01
3L_16183684_SNP G T 0.44 66 84 0.3069 2.9844206041446908E-01
3L_16183691_DEL A ACAG 0.1049 17 145 0.8154 8.1262830201478142E-01
3L_16183696_INS ATAAAAAAAT A 0.1111 18 144 0.8376 8.3576576567966865E-01
3L_16183725_SNP T A 0.09756 16 148 0.7209 7.1888124472299841E-01
3L_16183821_SNP C A 0.2866 45 112 0.5937 5.8579366114692033E-01
3L_16183848_INS AA A 0.1933 29 121 0.836 8.2969137426433281E-01
3L_16183918_SNP G A 0.1646 26 132 0.7835 7.7894967951434335E-01
3L_16184246_DEL TCGT T 0.1911 30 127 0.3227 3.2012016726508186E-01
3L_16184314_SNP A C 0.2089 33 125 0.01054 9.1353126690440836E-03
3L_16184481_SNP G A 0.1447 23 136 0.461 4.5743917321076955E-01
3L_16184502_SNP C A 0.3333 52 104 0.9151 9.1417637795757745E-01
3L_16184503_SNP A G 0.3481 55 103 0.9886 9.8836711648186304E-01
3L_16184512_SNP T C 0.1772 28 130 0.9818 9.8147935056629454E-01
3L_16184518_SNP A G 0.3397 53 103 0.9293 9.2768129484646489E-01
3L_16184540_SNP C T 0.2595 41 117 0.776 7.7268338144034021E-01
3L_16184585_SNP G A 0.08497 13 140 0.643 6.3246300166972103E-01
3L_16184591_SNP T A 0.1899 30 128 0.9765 9.7616922767176595E-01
3L_16184604_SNP T G 0.3806 59 96 0.4847 4.7178203399072949E-01
3L_16184673_SNP G A 0.2583 39 112 0.4651 4.5282742302013101E-01
3L_16184749_SNP T G 0.1125 18 142 0.6882 6.8199334684471680E-01
3L_16184756_SNP G T 0.3846 60 96 0.2693 2.5588316365323394E-01
3L_16184760_DEL A AAGCA 0.2564 40 116 0.4268 4.1470459437101903E-01
3L_16184767_SNP A G 0.2548 40 117 0.4416 4.3068366171534034E-01
3L_16184768_SNP T A 0.2548 40 117 0.4416 4.3068366171534034E-01
3L_16184773_SNP A C 0.25 39 117 0.4685 4.5664372992273139E-01
3L_16184774_DEL T TATTTGCTGTACTTAAC 0.2372 37 119 0.4256 4.1416999557500456E-01
3L_16184829_SNP G A 0.1321 21 138 0.7324 7.2633313825478929E-01
3L_16184830_SNP T A 0.4487 70 86 0.2597 2.4655423570801682E-01
3L_16184834_SNP G A 0.3718 58 98 0.3038 2.9467536043121789E-01
3L_16184869_SNP C T 0.1553 25 136 0.9744 9.7396781826795398E-01
3L_16184883_SNP G A 0.4038 63 93 0.297 2.8579299903481037E-01
3L_16184920_SNP A T 0.3467 52 98 0.2106 1.9365439679810981E-01
3L_16185055_DEL A AGTGGCGCA 0.07097 11 144 0.5806 5.7107846414464047E-01
3L_16185058_SNP A G 0.05674 8 133 0.5121 4.8884783784827068E-01
3L_16185073_SNP A C 0.0915 14 139 0.4188 4.3927692673205965E-01
3L_16185106_SNP T G 0.07237 11 141 0.6595 6.4855101621204414E-01
3L_16185151_SNP A G 0.2215 35 123 0.02308 2.0306870721664275E-02
3L_16185295_SNP C T 0.4967 75 76 0.8708 8.6684352055340952E-01
3L_16185300_SNP A C 0.4902 75 78 0.8744 8.7138296779535596E-01
3L_16185305_SNP T G 0.4604 64 75 0.5775 5.9546314741430639E-01
3L_16185310_SNP C T 0.4934 75 77 0.9275 9.2562232234352604E-01
3L_16185318_SNP C T 0.2785 44 114 0.2961 2.9338719736711316E-01
3L_16185352_SNP A G 0.2774 43 112 0.3604 3.4905342454973343E-01
3L_16185360_SNP C T 0.2564 40 116 0.2148 2.0496054580043133E-01
3L_16185428_SNP T G 0.1226 19 136 0.2897 2.7923864076164306E-01
3L_16185433_SNP A G 0.1474 23 133 0.8925 8.8963584893920700E-01
3L_16185472_SNP T A 0.1316 20 132 0.2104 1.9898105622992801E-01
3L_16185485_SNP G A 0.1699 26 127 0.6199 6.1018224550069877E-01
3L_16185639_SNP A C 0.3567 56 101 0.401 3.8918423895139376E-01
3L_16185652_SNP C A 0.2692 42 114 0.837 8.3249289635095347E-01
3L_16185753_SNP A C 0.09554 15 142 0.8981 8.9600229755460159E-01
3L_16185921_SNP A G 0.1056 17 144 0.7874 7.8442933554197669E-01
3L_16185969_SNP C T 0.1579 24 128 0.7923 7.9525831064194519E-01
3L_16185975_SNP C T 0.2532 39 115 0.7792 7.7444281575283869E-01
3L_16186000_SNP C A 0.2692 42 114 0.9736 9.7303320822766315E-01
3L_16186006_SNP A G 0.2628 41 115 0.8143 8.1045483047092026E-01
3L_16186011_SNP T C 0.1806 28 127 0.9232 9.2321195826991587E-01
3L_16186056_SNP A C 0.1484 23 132 0.5107 5.0087329778625211E-01
3L_16186168_DEL C CTCTCTCTATCTC 0.4328 58 76 0.3637 3.3116255461276356E-01
3L_16186201_SNP G C 0.4868 74 78 0.1824 1.6849535993389297E-01
3L_16186214_SNP C T 0.09317 15 146 0.6591 6.6126829276541255E-01
3L_16186230_SNP A G 0.08805 14 145 0.935 9.3339923611809184E-01
3L_16186246_SNP T A 0.3462 54 102 0.8706 8.6789075946562444E-01
3L_16186255_SNP G T 0.3922 60 93 0.4771 4.6571254783548599E-01
3L_16186366_SNP G A 0.3766 58 96 0.9942 9.9396754914336960E-01
3L_16186411_SNP A G 0.1132 18 141 0.344 3.3561650184156944E-01
3L_16186484_SNP T C 0.1355 21 134 0.9456 9.4404520705038064E-01
3L_16186554_SNP A G 0.3933 59 91 0.381 3.6319723439357421E-01
3L_16186574_SNP T C 0.2053 31 120 0.5873 5.7409668773185363E-01
3L_16186606_SNP A C 0.1242 19 134 0.6995 6.9270131495844733E-01
3L_16186625_SNP T G 0.1026 16 140 0.1831 1.7496786806190723E-01
3L_16186639_SNP T G 0.1019 16 141 0.2859 2.7535809159713087E-01
3L_16186687_SNP T C 0.2133 32 118 0.8348 8.3312587903451230E-01
3L_16186704_SNP C T 0.2215 33 116 0.4581 4.4127530523255942E-01
3L_16186740_SNP G T 0.05161 8 147 0.9245 9.2278822467323496E-01
3L_16186743_INS AA A 0.1944 28 116 0.9993 9.9929816141232197E-01
3L_16186747_SNP G A 0.1888 27 116 0.9896 9.8906784540630632E-01
3L_16186748_INS TA T 0.1944 28 116 0.9769 9.7566056116931688E-01
3L_16186750_SNP A G 0.1944 28 116 0.9639 9.6196646595365187E-01
3L_16186751_SNP C G 0.2 29 116 0.9424 9.3951889723630755E-01
3L_16186753_SNP A T 0.1958 28 115 0.9883 9.8775961377355714E-01
3L_16186758_SNP A C 0.1985 27 109 0.8946 8.8818210086122895E-01
3L_16186759_DEL T TT 0.1915 27 114 0.9062 9.0101858833898651E-01
3L_16186763_SNP T A 0.1799 25 114 0.936 9.3218716397565959E-01
3L_16186765_SNP T A 0.1799 25 114 0.9965 9.9631851646283853E-01
3L_16186770_SNP G C 0.1642 22 112 0.9118 9.0754413997649275E-01
3L_16186771_SNP C A 0.1716 23 111 0.938 9.3503020649850288E-01
3L_16186775_SNP G A 0.1504 20 113 0.8136 7.9926615775468712E-01
3L_16186783_SNP G T 0.1618 22 114 0.8242 8.1123033086664154E-01
3L_16186787_SNP C G 0.1727 24 115 0.9204 9.1524774287065402E-01
3L_16186790_INS TTGAG GC 0.1714 24 116 0.9596 9.5708229111121090E-01
3L_16186794_MNP GTA AGT 0.1714 24 116 0.9314 9.2739831198941924E-01
3L_16186800_MNP GAA TCT 0.1727 24 115 0.9541 9.5121044361535445E-01
3L_16186804_SNP T A 0.125 18 126 0.8113 8.0314707948528252E-01
3L_16186817_SNP G A 0.3933 59 91 0.7801 7.7286668169303008E-01
3L_16186820_SNP G T 0.3878 57 90 0.5368 5.2992148865101807E-01
3L_16186830_INS TATATTGTG T 0.3933 59 91 0.5969 5.8518157864190590E-01
3L_16186833_SNP C T 0.3851 57 91 0.5981 5.8399404347778905E-01
3L_16186837_SNP G T 0.3933 59 91 0.612 6.0074802730113008E-01
3L_16186845_SNP T C 0.0566 9 150 0.3824 3.7344764480767867E-01
3L_16186890_SNP A T 0.1742 27 128 0.6522 6.4470880758384586E-01
3L_16187450_SNP T C 0.2081 31 118 0.6529 6.3899931677768151E-01
3L_16187487_DEL C CTCTGGTACTGGCTCCAGCTCCCTGTAATCCAGATTGC 0.1761 25 117 0.9289 9.3058503355996536E-01
3L_16187579_SNP A C 0.1139 18 140 0.1669 1.5759478418892781E-01
3L_16187595_SNP C G 0.1146 18 139 0.08802 8.0388761322023883E-02
3L_16187601_SNP C G 0.1076 17 141 0.06614 6.0561389186087576E-02
3L_16187912_SNP C A 0.2895 44 108 0.7714 7.6337007832897819E-01
3L_16187943_SNP C A 0.269 39 106 0.9838 9.8466269694086628E-01
3L_16188132_SNP T A 0.2092 32 121 0.206 1.9263029485344274E-01
3L_16188144_SNP T A 0.2387 37 118 0.3511 3.4807956175867694E-01
3L_16188145_SNP T A 0.2338 36 118 0.2399 2.3919328172197740E-01
3L_16188147_SNP A T 0.2387 37 118 0.3944 3.9187462583281629E-01
3L_16188151_SNP C A 0.2452 38 117 0.3567 3.5369753524207448E-01
3L_16188359_SNP G T 0.05556 9 153 0.4486 4.4152902198616495E-01
3L_16188384_INS AA A 0.1812 27 122 0.7075 6.9454463626362040E-01
3L_16188402_SNP A G 0.1401 22 135 0.5904 5.8077132229862172E-01
3L_16188562_DEL A TAAGG 0.129 20 135 0.9857 9.8528955473586288E-01
3L_16188613_SNP C T 0.1603 25 131 0.5794 5.7148135428690838E-01
3L_16188650_INS A AA 0.09396 14 135 0.74 7.3558457314377890E-01
3L_16188858_SNP A G 0.2484 38 115 0.3205 3.0745871583240203E-01
3L_16188893_SNP C T 0.2745 42 111 0.5942 5.8436573409822112E-01
3L_16188949_SNP A G 0.46 69 81 0.8642 8.5902378246355737E-01
3L_16188976_MNP ACA CAC 0.1 15 135 0.883 8.8097189420488453E-01
3L_16189012_SNP A T 0.05769 9 147 0.3142 3.0106267288213506E-01
3L_16189021_SNP G A 0.4733 71 79 0.7603 7.5614287203961084E-01
3L_16189031_SNP A G 0.4276 65 87 0.9927 9.9252795238511970E-01
3L_16189034_SNP C A 0.4408 67 85 0.852 8.4693760332331569E-01
3L_16189037_SNP G C 0.4314 66 87 0.9042 9.0143754367207862E-01
3L_16189044_SNP T G 0.05521 9 154 0.0424 3.9615543053645938E-02
3L_16189183_SNP T A 0.06748 11 152 0.4528 4.4665694495042418E-01
3L_16189194_SNP A G 0.1304 21 140 0.9049 9.0381012137050054E-01
3L_16189226_SNP A G 0.1852 30 132 0.2442 2.3851244581630693E-01
3L_16189294_SNP G T 0.1761 28 131 0.2346 2.2549686570931726E-01
3L_16189317_INS ACTACAA A 0.1241 18 127 0.02392 1.6930174313943416E-02
3L_16189328_DEL T TT 0.1103 16 129 0.2995 3.1178135162998577E-01
3L_16189525_SNP A G 0.2258 35 120 0.7979 7.9636098613705575E-01
3L_16189642_SNP T A 0.3205 50 106 0.4693 4.5950571062359213E-01
3L_16189693_DEL A GG 0.06098 10 154 0.195 1.9044306144337297E-01
3L_16189751_SNP C A 0.08176 13 146 0.4277 4.1774303644452160E-01
3L_16189784_SNP A T 0.08974 14 142 0.7009 6.9361623341755019E-01
3L_16189796_SNP T G 0.2517 38 113 0.8532 8.5212079262794671E-01
3L_16189976_SNP C G 0.141 22 134 0.9259 9.2433932367822114E-01
3L_16190112_DEL GGTCTTCTG G 0.1644 24 122 0.1605 1.8886457611845653E-01
3L_16190193_SNP A T 0.2848 45 113 0.4485 4.3870004851036759E-01
3L_16190224_SNP T G 0.05556 9 153 0.6449 6.4138662697869120E-01
3L_16190298_SNP T G 0.1321 21 138 0.3285 3.2158754088215258E-01
3L_16190303_SNP G C 0.329 51 104 0.3474 3.3547745721513023E-01
3L_16190343_SNP A T 0.08861 14 144 0.7842 7.7942636129419440E-01
3L_16190362_SNP G T 0.09434 15 144 0.601 5.9404907017215014E-01
3L_16190446_SNP C A 0.1529 24 133 0.4068 3.9326873880764146E-01
3L_16190449_SNP T A 0.1582 25 133 0.3899 3.7773180457581124E-01
3L_16190459_SNP C G 0.1465 23 134 0.4984 4.8795281081073083E-01
3L_16190470_SNP A T 0.4324 64 84 0.8525 8.5871660465260691E-01
3L_16190471_SNP C A 0.1474 23 133 0.324 3.1116290569255534E-01
3L_16190474_SNP T A 0.1419 22 133 0.4846 4.7269125346898755E-01
3L_16190476_SNP G T 0.1429 22 132 0.3558 3.3806835702577487E-01
3L_16190481_SNP C A 0.2617 39 110 0.3302 3.7051691771028561E-01
3L_16190501_DEL T GTATTTGAAAA 0.2857 42 105 0.2537 3.2276744565048254E-01
3L_16190518_SNP G T 0.48 72 78 0.9433 9.4090599918216167E-01
3L_16190565_SNP A T 0.4967 75 76 0.4105 3.9025888348353521E-01
3L_16190604_SNP G T 0.3397 53 103 0.356 3.4028481115645004E-01
3L_16190617_SNP C T 0.3245 49 102 0.4215 4.0028599012173083E-01
3L_16190619_SNP A T 0.3268 50 103 0.4135 3.9549108502382435E-01
3L_16190632_SNP A T 0.3399 52 101 0.7545 7.4778084599409478E-01
3L_16190634_SNP G C 0.3203 49 104 0.2782 2.6364574270799579E-01
3L_16190646_SNP G T 0.3472 50 94 0.2288 1.9884664146704167E-01
3L_16190668_MNP ATC TCT 0.3419 53 102 0.2786 2.6314605622853404E-01
3L_16190674_SNP T C 0.3245 49 102 0.3078 2.8814147406130053E-01
3L_16190686_SNP T G 0.3243 48 100 0.1072 1.1401243035222108E-01
3L_16190688_INS CTCGGACTCT C 0.3419 53 102 0.2786 2.6314605622853404E-01
3L_16190693_SNP T C 0.1384 22 137 0.2763 2.6429648865607247E-01
3L_16190694_INS GGCGGTGTCCGAAAGCCAGGACAAAG G 0.3487 53 99 0.2212 2.0549040205889779E-01
3L_16190698_SNP A C 0.3419 53 102 0.2468 2.3207457844287960E-01
3L_16190700_INS ACTTCGGATGA A 0.3442 53 101 0.2826 2.6702645148566417E-01
3L_16190706_SNP A G 0.3355 51 101 0.1573 1.6709041938812086E-01
3L_16190729_INS CGGTCAATCAGGCGGACAGACGGAC C 0.3397 53 103 0.3323 3.2036398217982254E-01
3L_16190751_SNP T G 0.4967 76 77 0.6863 6.7808436083007306E-01
3L_16190770_SNP C A 0.3397 53 103 0.3769 3.6310788847580056E-01
3L_16190799_SNP A G 0.1481 24 138 0.4596 4.5247343306770027E-01
3L_16190815_SNP A T 0.1437 23 137 0.4985 4.9940640919173707E-01
3L_16190853_SNP C T 0.1111 18 144 0.3033 2.9677149001114544E-01
3L_16190862_SNP G A 0.4805 74 80 0.7516 7.4317423485770395E-01
3L_16190908_SNP A G 0.1438 22 131 0.6191 6.0671813897311577E-01
3L_16190942_SNP A T 0.3581 53 95 0.9834 9.8256568441985037E-01
3L_16191019_SNP T A 0.255 38 111 0.8933 8.8829210376072032E-01
3L_16191046_SNP A G 0.2482 35 106 0.8527 8.4217909584036044E-01
3L_16191114_DEL A ACAGAACGTT 0.05696 9 149 0.9978 9.9773771793312094E-01
3L_16191125_DEL G GGAA 0.06875 11 149 0.6699 6.6412564911828309E-01
3L_16191163_SNP A G 0.1338 21 136 0.4837 4.8064745754769178E-01
3L_16191257_SNP T A 0.183 28 125 0.272 2.6344579997862816E-01
3L_16191411_SNP T C 0.08917 14 143 0.886 8.8546807511364267E-01
3L_16191441_SNP T C 0.4354 64 83 0.2144 2.0276257979315404E-01
3L_16191447_SNP C T 0.4545 70 84 0.2101 1.9534363709351510E-01
3L_16191476_SNP G A 0.4581 71 84 0.6394 6.3086339564353455E-01
3L_16191518_DEL A AT 0.09032 14 141 0.8597 8.5733580895795070E-01
3L_16191532_SNP A G 0.1019 16 141 0.7267 7.2192532275139665E-01
3L_16191536_SNP G T 0.09816 16 147 0.3956 3.9331145147102176E-01
3L_16191537_DEL G GGACTGGCAACCTGGAAAGGGCATTCTTGCGAT 0.09816 16 147 0.3956 3.9331145147102176E-01
3L_16191544_SNP T C 0.295 41 98 0.7393 7.3851451156022718E-01
3L_16191577_SNP T C 0.09938 16 145 0.6062 6.0219701183966146E-01
3L_16191680_INS AAATATTTGGTAGAATA A 0.07051 11 145 0.3312 3.5363879628996342E-01
3L_16191685_INS ACATAAAA A 0.09375 15 145 0.5376 5.3282934511240820E-01
3L_16191690_SNP C T 0.2 31 124 0.7568 7.5728596087374100E-01
3L_16191692_SNP C A 0.09938 16 145 0.7367 7.3349742811144725E-01
3L_16191699_SNP A G 0.1062 17 143 0.2817 2.7230688857633123E-01
3L_16191713_SNP A G 0.1062 17 143 0.2638 2.5621819295600878E-01
3L_16191747_SNP A G 0.3333 51 102 0.8523 8.4890550182691094E-01
3L_16191757_SNP C T 0.1132 18 141 0.3735 3.6536693003235676E-01
3L_16191983_SNP G A 0.1259 18 125 0.3167 2.9371832969327871E-01
3L_16192174_SNP T C 0.1655 24 121 0.4023 3.8125121635248349E-01
3L_16192278_SNP A G 0.0828 13 144 0.1345 1.2635767638200845E-01
3L_16192280_SNP A T 0.0828 13 144 0.1345 1.2635767638200845E-01
3L_16192325_SNP T A 0.1745 26 123 0.7812 7.7857331395541007E-01
3L_16192422_SNP C A 0.07643 12 145 0.2171 2.0677230618914677E-01
3L_16192443_SNP A T 0.06962 11 147 0.2643 2.5440974596299082E-01
3L_16192481_SNP A T 0.09934 15 136 0.927 9.2427752303369459E-01
3L_16192502_SNP T C 0.07742 12 143 0.7057 6.9831212974027401E-01
3L_16192590_SNP G A 0.3072 47 106 0.5381 5.2921712450754610E-01
3L_16192594_SNP A G 0.3161 49 106 0.3857 3.7253039272696364E-01
3L_16192773_SNP G C 0.137 20 126 0.6487 6.3402502896665369E-01
3L_16192909_SNP C A 0.28 42 108 0.3774 3.5774963403508864E-01
3L_16192968_SNP T C 0.1688 27 133 0.0798 7.3939615226709068E-02
3L_16193149_INS GAGAGAGAG G 0.08333 13 143 0.9406 9.3902020563526656E-01
3L_16193167_SNP G T 0.1656 25 126 0.8988 8.9496910925517370E-01
3L_16193198_SNP A C 0.08667 13 137 0.9185 9.1592519333462652E-01
3L_16193312_SNP C T 0.1019 16 141 0.5937 5.8319901559950804E-01
3L_16193399_SNP A G 0.05 8 152 0.9075 9.0642571300742381E-01
3L_16193822_SNP A T 0.2987 46 108 0.2769 2.6607222362215055E-01
3L_16193903_SNP G C 0.3882 59 93 0.7484 7.4388075562250500E-01
3L_16194003_SNP A C 0.2308 36 120 0.9523 9.5146853043068291E-01
3L_16194033_SNP T C 0.1742 27 128 0.8709 8.6881580504858846E-01
3L_16194115_SNP G A 0.3289 50 102 0.3728 3.5636908574059301E-01
3L_16194120_SNP G A 0.2051 32 124 0.7786 7.7377793022204067E-01
3L_16194170_INS TGGTTTTCAAC T 0.1132 18 141 0.5158 5.0922520283667416E-01
3L_16194212_DEL T TT 0.06173 10 152 0.5603 5.5641958307117800E-01
3L_16194250_SNP A T 0.05521 9 154 0.627 6.2344482013686164E-01
3L_16194329_SNP A C 0.06369 10 147 0.6022 5.9377181213297781E-01
3L_16194478_SNP T C 0.1258 20 139 0.5873 5.7870333363963855E-01
3L_16194488_SNP T A 0.09554 15 142 0.7317 7.2532103086371225E-01
3L_16194592_SNP T C 0.1494 23 131 0.8136 8.0804592920307683E-01
3L_16194631_SNP C T 0.1019 16 141 0.673 6.6534967302812309E-01
3L_16194723_SNP A T 0.3203 49 104 0.7236 7.1398749978419995E-01
3L_16194787_SNP C T 0.25 36 108 0.9837 9.8506640462226147E-01
3L_16194912_SNP A G 0.0719 11 142 0.7796 7.7156735686684186E-01
3L_16194981_SNP A T 0.109 17 139 0.5516 5.4403096609310642E-01
3L_16195063_SNP T C 0.05128 8 148 0.7773 7.7020630314602911E-01
3L_16195064_INS AATGCCAATATATAATTATG A 0.05128 8 148 0.7773 7.7020630314602911E-01
3L_16195126_SNP T C 0.2067 31 119 0.6501 6.3811853295776633E-01
3L_16195138_SNP A G 0.09375 15 145 0.7824 7.7855515337499226E-01
3L_16195140_SNP A C 0.1006 16 143 0.8122 8.0851414888576834E-01
3L_16195165_SNP A T 0.0875 14 146 0.8177 8.1454113665875116E-01
3L_16195208_SNP G A 0.2081 31 118 0.9433 9.4126396886746466E-01
3L_16195230_SNP C T 0.09554 15 142 0.6284 6.1814805107533899E-01
3L_16195233_SNP G T 0.08333 13 143 0.5993 5.8957418357757385E-01
3L_16195252_SNP A G 0.08805 14 145 0.8114 8.0757512559707023E-01
3L_16195372_INS CC C 0.07895 12 140 0.7186 7.0983130809558004E-01
3L_16195436_SNP C T 0.4052 62 91 0.9096 9.0723881827618080E-01
3L_16195575_DEL G GG 0.2133 32 118 0.2642 2.4379815936393545E-01
3L_16195581_SNP T C 0.2185 33 118 0.3479 3.2834895914487605E-01
3L_16195748_SNP A G 0.06173 10 152 0.5065 5.0990266848433197E-01
3L_16195788_SNP G T 0.3117 48 106 0.7044 6.9508519348246811E-01
3L_16195821_SNP A C 0.4414 64 81 0.1941 1.7138977261606436E-01
3L_16195833_INS CA C 0.44 66 84 0.2501 2.3227827617311181E-01
3L_16195836_SNP G T 0.4354 64 83 0.2071 1.8903252762037492E-01
3L_16195839_MNP GCT TTA 0.443 66 83 0.2002 1.8484056236366087E-01
3L_16195854_SNP G C 0.4333 65 85 0.2267 2.1172134288445466E-01
3L_16195864_SNP T C 0.4324 64 84 0.2031 1.8657420960814564E-01
3L_16195865_SNP G T 0.4286 63 84 0.3863 3.7432277485548815E-01
3L_16195901_SNP C A 0.4795 70 76 0.3577 3.6221306280584120E-01
3L_16195907_SNP T C 0.4868 74 78 0.6138 6.0111252851179509E-01
3L_16195912_SNP A G 0.4698 70 79 0.4355 4.1761284272861576E-01
3L_16195925_SNP A G 0.4631 69 80 0.5598 5.4386588187005214E-01
3L_16195930_SNP T A 0.3553 54 98 0.484 4.6769283124779581E-01
3L_16195941_SNP C T 0.4636 70 81 0.5274 5.1160996997432129E-01
3L_16195953_SNP C T 0.4605 70 82 0.5605 5.4634311531480850E-01
3L_16195972_SNP T A 0.0566 9 150 0.3051 2.9443106388873841E-01
3L_16196328_SNP A T 0.2745 42 111 0.9744 9.7400115644495799E-01
3L_16196450_SNP G C 0.09756 16 148 0.1852 1.8197086145113961E-01
3L_16196480_SNP C G 0.0559 9 152 0.2834 2.7803968091421805E-01
3L_16196515_SNP C T 0.2327 37 122 0.5993 5.9326011746876106E-01
3L_16196596_SNP A G 0.06098 10 154 0.3482 3.4459091806690256E-01
3L_16196731_SNP A G 0.1519 24 134 0.251 2.4123250100597216E-01
3L_16196743_SNP T A 0.2949 46 110 0.4699 4.5984151059527234E-01
3L_16196745_SNP T G 0.2903 45 110 0.5665 5.5793706904968032E-01
3L_16196747_SNP A G 0.1899 30 128 0.4245 4.1726542440373182E-01
3L_16196831_SNP A G 0.07317 12 152 0.228 2.2342789817138653E-01
3L_16197151_SNP T C 0.4834 73 78 0.5083 4.9477647500277355E-01
3L_16197190_SNP T A 0.1006 16 143 0.5947 6.0114109035615493E-01
3L_16197258_SNP A T 0.1056 17 144 0.8175 8.1426079231772941E-01
3L_16197351_SNP G A 0.3701 57 97 0.5874 5.7704879694503775E-01
3L_16197359_DEL T TGCGAAGCC 0.1603 25 131 0.798 7.9242372914813974E-01
3L_16197452_SNP G T 0.1104 17 137 0.7465 7.4037422988995261E-01
3L_16197498_SNP C T 0.3399 52 101 0.4689 4.5579897195917629E-01
3L_16197511_SNP A C 0.3203 49 104 0.5307 5.1582003892842354E-01
3L_16197534_SNP A T 0.1494 23 131 0.1653 1.5438535209124471E-01
3L_16197535_SNP T A 0.1494 23 131 0.1091 9.7925424726968413E-02
3L_16197583_SNP A T 0.1069 17 142 0.3921 3.8362038982010371E-01
3L_16197605_SNP T A 0.1007 15 134 0.5361 5.2694800384950824E-01
3L_16197693_SNP T C 0.3133 47 103 0.3984 3.8428825192840677E-01
3L_16197711_SNP C G 0.1173 19 143 0.8254 8.2268986475873973E-01
3L_16197729_SNP C G 0.1634 25 128 0.7406 7.4052463591796469E-01
3L_16198008_SNP A T 0.3245 49 102 0.2524 2.4042965501244273E-01
3L_16198142_SNP G C 0.06211 10 151 0.2295 2.2417460635781372E-01
3L_16198159_SNP A G 0.07927 13 151 0.3482 3.4318252206589284E-01
3L_16198162_SNP T G 0.06832 11 150 0.2146 2.0616107262599404E-01
3L_16198202_SNP C A 0.0559 9 152 0.7615 7.5874103807478455E-01
3L_16198203_SNP G T 0.4803 73 79 0.5449 5.3473567644888464E-01
3L_16198205_SNP T C 0.05556 9 153 0.8605 8.5913101978397988E-01
3L_16198254_SNP C G 0.4145 63 89 0.2612 2.5037783222646004E-01
3L_16198299_SNP G A 0.3087 46 103 0.842 8.4892848376743524E-01
3L_16198304_SNP A C 0.3158 48 104 0.9827 9.8218356405534379E-01
3L_16198335_SNP A G 0.2357 37 120 0.6071 6.0061236660493988E-01
3L_16198390_SNP G A 0.1987 31 125 0.8568 8.5339228714849003E-01
3L_16198441_SNP G C 0.06875 11 149 0.8647 8.6486693336582476E-01
3L_16198552_SNP T G 0.06918 11 148 0.5665 5.5985927215722042E-01
3L_16198556_SNP G A 0.07362 12 151 0.6211 6.1744395284454612E-01
3L_16198661_SNP T A 0.05 8 152 0.9026 9.0056164136133732E-01
3L_16198708_SNP C T 0.09091 14 140 0.9742 9.7345935081481139E-01
3L_16198720_SNP G A 0.07547 12 147 0.856 8.5378518356788946E-01
3L_16198726_SNP T C 0.0875 14 146 0.8903 8.8918410534798675E-01
3L_16198729_SNP C T 0.1509 24 135 0.752 7.4816405260126140E-01
3L_16198732_SNP T C 0.1474 23 133 0.7572 7.5410085935689641E-01
3L_16198737_SNP C A 0.08696 14 147 0.9466 9.4669745187991772E-01
3L_16198750_SNP G T 0.05732 9 148 0.933 9.3230819240930329E-01
3L_16198796_SNP G A 0.125 18 126 0.4819 4.6208694826529462E-01
3L_16198805_SNP T C 0.1429 21 126 0.4011 3.8293406679776432E-01
3L_16198820_SNP C G 0.06667 11 154 0.8758 8.7492930413907000E-01
3L_16198826_SNP G C 0.06667 11 154 0.8758 8.7492930413907000E-01
3L_16198853_SNP A T 0.1899 30 128 0.7617 7.5583638851119017E-01
3L_16198858_SNP C A 0.2611 41 116 0.8345 8.3118545443681335E-01
3L_16198861_SNP T C 0.1887 30 129 0.8106 8.0837350807393593E-01
3L_16198867_SNP T C 0.1899 30 128 0.8486 8.4481139419638229E-01
3L_16198884_SNP A T 0.1195 19 140 0.4552 4.5706572742305784E-01
3L_16198889_SNP T C 0.4934 75 77 0.6458 6.3215059289456199E-01
3L_16198901_SNP G A 0.4497 67 82 0.5916 5.8494450384847207E-01
3L_16198928_SNP C A 0.05096 8 149 0.8628 8.5955521238088384E-01
3L_16198970_SNP A C 0.2119 32 119 0.4809 4.7625687806173789E-01
3L_16199019_SNP G A 0.1161 18 137 0.848 8.4394820394524794E-01
3L_16199047_SNP G T 0.2179 34 122 0.6688 6.6138966573660274E-01
3L_16199052_SNP A T 0.3421 52 100 0.8273 8.2372411451862459E-01
3L_16199172_SNP T C 0.09877 16 146 0.6167 6.1096398437557153E-01
3L_16199211_SNP G T 0.07692 12 144 0.1385 1.3104102097832016E-01
3L_16199215_SNP C T 0.05625 9 151 0.03166 2.8223522043958327E-02
3L_16199250_SNP C T 0.06832 11 150 0.5563 5.5046694797334617E-01
3L_16199277_SNP A G 0.08025 13 149 0.3427 3.3696201395456193E-01
3L_16199327_SNP C A 0.271 42 113 0.8867 8.8377519407588878E-01
3L_16199351_SNP A G 0.05488 9 155 0.1595 1.5516017613386868E-01
3L_16199749_DEL C CATTACAC 0.08974 14 142 0.8987 9.0249499215134332E-01
3L_16199773_SNP G A 0.07792 12 142 0.3221 3.0865958857616260E-01
3L_16199787_SNP A G 0.07407 12 150 0.3102 3.0368438967485101E-01
3L_16199807_SNP C A 0.08125 13 147 0.373 3.6504494993871039E-01
3L_16199810_SNP C T 0.07362 12 151 0.3392 3.3627526175223832E-01
3L_16199812_SNP A C 0.07975 13 150 0.3507 3.4566174309350906E-01
3L_16199828_DEL T TT 0.08125 13 147 0.3673 3.6047631600885699E-01
3L_16199861_SNP G A 0.07051 11 145 0.3588 3.4766331876604573E-01
3L_16199871_SNP A G 0.1203 19 139 0.6322 6.2886664220961097E-01
3L_16199911_SNP A G 0.195 31 128 0.8663 8.6664578428275685E-01
3L_16199935_SNP G A 0.07042 10 132 0.846 8.4206249540721423E-01
3L_16199958_INS ACTATATATC A 0.07534 11 135 0.1061 1.0447524070117720E-01
3L_16199959_SNP T C 0.375 51 85 0.7099 7.0531069251218348E-01
3L_16199960_SNP G A 0.1748 25 118 0.8677 8.6765378050018938E-01
3L_16199981_SNP T A 0.137 20 126 0.4655 4.5524956028533048E-01
3L_16199996_SNP A C 0.3241 47 98 0.4309 4.3122751950071525E-01
3L_16200009_SNP C T 0.1392 22 136 0.4044 3.9433821983417117E-01
3L_16200011_SNP C T 0.07143 11 143 0.9156 9.1483257071016366E-01
3L_16200015_DEL CGTAATATTTATGTC C 0.3464 53 100 0.9028 9.0145048605525147E-01
3L_16200030_INS TGTCT T 0.06757 10 138 0.2578 2.5192259828652341E-01
3L_16200041_SNP G A 0.1776 27 125 0.3769 3.6195433427695189E-01
3L_16200048_SNP A T 0.2051 32 124 0.1132 1.0295934519022476E-01
3L_16200056_SNP C T 0.2179 34 122 0.1012 9.1945693826010366E-02
3L_16200058_SNP A G 0.2129 33 122 0.6402 6.3126055069859777E-01
3L_16200080_DEL ATGTA A 0.1457 22 129 0.4244 4.0883417532094202E-01
3L_16200116_SNP T A 0.06707 11 153 0.8545 8.5298607766595691E-01
3L_16200347_SNP T C 0.07333 11 139 0.8493 8.4414328937324201E-01
3L_16200508_DEL GC G 0.3241 47 98 0.9738 9.7298696194210510E-01
3L_16200513_SNP T A 0.3176 47 101 0.9377 9.3615852388922893E-01
3L_16200514_DEL GAGCATTGAGCATT G 0.3357 47 93 0.783 7.7558634232489232E-01
3L_16200531_SNP C A 0.4539 69 83 0.5573 5.4416379301963103E-01
3L_16200548_SNP G C 0.3718 58 98 0.9769 9.7633605174978255E-01
3L_16200553_SNP A C 0.2264 36 123 0.8364 8.3308918636073814E-01
3L_16200567_SNP A T 0.3312 52 105 0.992 9.9182241788209025E-01
3L_16200583_SNP G A 0.2484 39 118 0.9393 9.3766362150708860E-01
3L_16200615_SNP A G 0.293 46 111 0.8295 8.2633349952141177E-01
3L_16200616_SNP T A 0.293 46 111 0.7846 7.8060196934560788E-01
3L_16200653_SNP C T 0.08025 13 149 0.6552 6.4993570929140076E-01
3L_16200658_SNP C A 0.06962 11 147 0.6387 6.3719892553447788E-01
3L_16200695_SNP A C 0.05063 8 150 0.8893 8.8656328125751871E-01
3L_16200711_SNP C T 0.2671 39 107 0.7053 6.9720198063528027E-01
3L_16200722_SNP T A 0.3851 57 91 0.747 7.4143172697581927E-01
3L_16200733_SNP G A 0.07792 12 142 0.7111 7.0677177752390619E-01
3L_16200742_SNP G A 0.09677 15 140 0.9804 9.7974640505460653E-01
3L_16200774_SNP T C 0.1677 26 129 0.8009 7.9856286986151592E-01
3L_16200794_SNP G A 0.06211 10 151 0.8063 8.0266106376223478E-01
3L_16200840_SNP T C 0.2893 46 113 0.7334 7.2831674923921974E-01
3L_16200964_SNP A C 0.1761 28 131 0.6512 6.4436532678163472E-01
3L_16200976_SNP G T 0.1592 25 132 0.7502 7.4390573920347769E-01
3L_16200984_SNP G T 0.08387 13 142 0.7464 7.4077880190056489E-01
3L_16201007_SNP A C 0.1709 27 131 0.6402 6.3320962229761779E-01
3L_16201182_SNP A G 0.2053 31 120 0.5762 5.6342115086615319E-01
3L_16201184_SNP T G 0.2418 37 116 0.6582 6.4785715609529460E-01
3L_16201188_SNP G A 0.3442 53 101 0.9508 9.4968498844757587E-01
3L_16201190_SNP T C 0.2065 32 123 0.1212 1.1213721083804074E-01
3L_16201309_DEL C CA 0.3399 52 101 0.3674 3.5469360237256242E-01
3L_16201360_SNP A T 0.4467 67 83 0.3484 3.3203437606849484E-01
3L_16201373_SNP C G 0.1688 27 133 0.8818 8.7985561734497053E-01
3L_16201385_SNP C G 0.1772 28 130 0.6973 6.9170837091311721E-01
3L_16201389_SNP T A 0.4079 62 90 0.1594 1.4580720513448187E-01
3L_16201452_SNP T A 0.141 22 134 0.4351 4.2562763056283803E-01
3L_16201548_SNP A G 0.4545 70 84 0.8111 8.0527843481217354E-01
3L_16201577_SNP G A 0.2468 39 119 0.6977 6.9222208812963382E-01
3L_16201679_DEL A ATATACATTTA 0.08029 11 126 0.369 3.3873308389112688E-01
3L_16201726_SNP A G 0.4211 64 88 0.9069 9.0368664064709381E-01
3L_16201732_SNP A G 0.2166 34 123 0.8717 8.6779320644474645E-01
3L_16201772_SNP A C 0.1548 24 131 0.264 2.4985340219144792E-01
3L_16201798_SNP G A 0.1579 24 128 0.3044 2.8558401539468981E-01
3L_16201841_SNP T A 0.1538 24 132 0.4302 4.2260704553754935E-01
3L_16201859_DEL A CT 0.125 19 133 0.02527 2.1847388301937953E-02
3L_16201884_SNP A C 0.1132 18 141 0.7637 7.5830688210142227E-01
3L_16201930_SNP G C 0.05521 9 154 0.8293 8.2706557275040804E-01
3L_16202066_SNP T G 0.2662 41 113 0.4863 4.7539094132276405E-01
3L_16202091_SNP A C 0.3974 62 94 0.45 4.3827130366293832E-01
3L_16202254_SNP T C 0.3179 48 103 0.904 9.1036277938137400E-01
3L_16202255_SNP C G 0.1474 23 133 0.8341 8.2982980877935719E-01
3L_16202260_SNP C A 0.3444 52 99 0.9418 9.4601788008194299E-01
3L_16202299_SNP T C 0.3464 53 100 0.6096 6.0274409411217733E-01
3L_16202307_SNP C T 0.3506 54 100 0.5106 5.0436129014694431E-01
3L_16202321_SNP G T 0.2375 38 122 0.4433 4.3367375690666943E-01
3L_16202334_SNP A T 0.2346 38 124 0.4214 4.1410946343563415E-01
3L_16202346_SNP C T 0.3986 59 89 0.6157 6.0484671175474336E-01
3L_16202369_SNP G A 0.2405 38 120 0.3962 3.8456838468838250E-01
3L_16202388_INS GCTTAAAAA G 0.1656 25 126 0.744 7.3762766892547460E-01
3L_16202390_SNP A G 0.16 24 126 0.8316 8.2691008861451409E-01
3L_16202391_SNP G C 0.16 24 126 0.543 5.3375927888918673E-01
3L_16202393_INS TTAATTTTATTGGAATA T 0.1611 24 125 0.8197 8.1417025820572941E-01
3L_16202397_SNP T G 0.1429 21 126 0.7397 7.3394156829922785E-01
3L_16202398_SNP T C 0.137 20 126 0.6753 6.6731613195523998E-01
3L_16202400_SNP T A 0.2621 38 107 0.2578 2.4413688105000664E-01
3L_16202401_SNP T A 0.125 18 126 0.5425 5.3205044992167050E-01
3L_16202406_SNP C T 0.1127 16 126 0.3881 3.7358827900761471E-01
3L_16202410_SNP A T 0.1156 17 130 0.5149 5.0610004704489397E-01
3L_16202413_SNP T A 0.1342 20 129 0.8787 8.7456444852579818E-01
3L_16202476_SNP C T 0.4351 67 87 0.725 7.1653526511731380E-01
3L_16202490_SNP C T 0.3522 56 103 0.6824 6.7619219495431104E-01
3L_16202527_SNP C T 0.3585 57 102 0.5715 5.6363543153989260E-01
3L_16202530_INS TT T 0.2966 43 102 0.3631 3.3415693911821642E-01
3L_16202531_DEL T ATA 0.473 70 78 0.3295 3.2242001484547123E-01
3L_16202535_SNP C G 0.4575 70 83 0.7431 7.3586585982908015E-01
3L_16202536_DEL C CA 0.1603 25 131 0.6926 6.8581265862995699E-01
3L_16202538_DEL CC AAAAAAATTCTTTGG 0.4416 68 86 0.6526 6.4747451307461190E-01
3L_16202567_SNP G T 0.2194 34 121 0.2708 2.6817593588668243E-01
3L_16202576_SNP C G 0.2342 37 121 0.9194 9.2282611693230754E-01
3L_16202617_SNP T A 0.2129 33 122 0.4005 3.9319805889989390E-01
3L_16202640_SNP C A 0.3082 49 110 0.5735 5.6620746612176720E-01
3L_16202786_SNP C T 0.2278 36 122 0.7852 7.8212714503400138E-01
3L_16202916_SNP T C 0.06832 11 150 0.8573 8.5528112817191215E-01
3L_16202941_INS TT T 0.4348 60 78 0.8123 8.0719795577511644E-01
3L_16203098_INS TT T 0.25 38 114 0.6076 5.9201428442336690E-01
3L_16203171_SNP A G 0.1465 23 134 0.9616 9.6070634970907787E-01
3L_16203216_SNP T A 0.075 12 148 0.5857 5.8037816627650274E-01
3L_16203220_SNP T C 0.2819 42 107 0.4013 3.9322847368310987E-01
3L_16203240_SNP A G 0.2903 45 110 0.4609 4.6057460282530671E-01
3L_16203374_SNP A C 0.1572 25 134 0.9514 9.5055702682081888E-01
3L_16203459_SNP G T 0.3767 55 91 0.7877 7.9805702655279109E-01
3L_16203498_SNP A C 0.4156 64 90 0.7515 7.4424918082609659E-01
3L_16203503_SNP A C 0.3333 52 104 0.8022 7.9713186651834911E-01
3L_16203523_SNP A T 0.4026 62 92 0.7377 7.3060597802369287E-01
3L_16203540_SNP T C 0.2075 33 126 0.9908 9.9062028494964849E-01
3L_16203544_SNP G T 0.1258 20 139 0.6885 6.8239687259575665E-01
3L_16203545_SNP G T 0.3987 61 92 0.8896 8.8658809059470367E-01
3L_16203560_SNP A T 0.3831 59 95 0.8073 8.0177335253731030E-01
3L_16203571_DEL T TAATATAAT 0.3333 46 92 0.6897 6.9008845065727265E-01
3L_16203613_SNP T A 0.05488 9 155 0.9512 9.5071649256333191E-01
3L_16203618_SNP G A 0.05488 9 155 0.9512 9.5071649256333191E-01
3L_16203665_INS GG G 0.2028 29 114 0.716 6.9954571898985263E-01
3L_16203695_SNP C G 0.44 66 84 0.7323 7.2171040676654141E-01
3L_16203747_SNP T C 0.3442 53 101 0.4871 4.7383873326524617E-01
3L_16203783_SNP G T 0.2548 40 117 0.5844 5.7444731363831125E-01
3L_16203859_SNP G A 0.4818 66 71 0.6693 6.7939576166365856E-01
3L_16203890_SNP T C 0.06452 10 145 0.8038 7.9761905512612352E-01
3L_16203899_SNP A G 0.2179 34 122 0.6839 6.7699164067674666E-01
3L_16203951_INS ATA A 0.2185 33 118 0.7368 7.3312860432560067E-01
3L_16203967_SNP C T 0.4503 68 83 0.8322 8.2679208106808821E-01
3L_16204078_SNP T A 0.07595 12 146 0.7584 7.5692929504959849E-01
3L_16204094_SNP A G 0.1375 22 138 0.6274 6.2128335240560117E-01
3L_16204101_SNP G A 0.1824 29 130 0.9069 9.0531750211061768E-01
3L_16204149_SNP T A 0.3092 47 105 0.7676 7.8128409234598872E-01
3L_16204156_SNP T A 0.3333 52 104 0.8539 8.5039649015245344E-01
3L_16204158_SNP T C 0.195 31 128 0.9506 9.4962982308233357E-01
3L_16204169_SNP G A 0.3354 53 105 0.9933 9.9312985076095395E-01
3L_16204173_SNP G A 0.3438 55 105 0.9681 9.6755384286711077E-01
3L_16204242_DEL T TT 0.1548 24 131 0.6192 6.0763049052516949E-01
3L_16204336_SNP T G 0.08861 14 144 0.976 9.7535570175688280E-01
3L_16204363_SNP T G 0.3446 51 97 0.4994 4.8255236607527507E-01
3L_16204381_SNP G T 0.3472 50 94 0.6668 6.5491015045805501E-01
3L_16204386_SNP C A 0.3533 53 97 0.5549 5.4786187345359183E-01
3L_16204393_SNP G A 0.3423 51 98 0.5218 5.0899216639085632E-01
3L_16204400_SNP C T 0.3529 54 99 0.6909 6.8463585103913571E-01
3L_16204416_SNP A G 0.3654 57 99 0.5631 5.5319368243730782E-01
3L_16204430_SNP T A 0.366 56 97 0.6432 6.3406527448293115E-01
3L_16204455_SNP T C 0.3642 55 96 0.5748 5.6330875282627835E-01
3L_16204460_INS ACA A 0.3694 58 99 0.6209 6.1547728042873118E-01
3L_16204480_INS CTTGTACCATATAAATATTAAA C 0.3694 58 99 0.6209 6.1547728042873118E-01
3L_16204483_SNP C A 0.366 56 97 0.8205 8.1803327401499293E-01
3L_16204497_SNP G T 0.34 51 99 0.9066 9.0450940708079186E-01
3L_16204588_SNP C T 0.1226 19 136 0.8847 8.8385970165146455E-01
3L_16204592_SNP T A 0.1258 20 139 0.2776 2.7922626586776234E-01
3L_16204750_SNP T C 0.4565 63 75 0.24 2.1042043065933391E-01
3L_16204751_SNP T C 0.4474 68 84 0.2019 1.8634192712009490E-01
3L_16204753_SNP A C 0.4706 64 72 0.2735 2.4022001968474294E-01
3L_16204761_SNP C T 0.2966 43 102 0.1238 1.1341531873588895E-01
3L_16204795_SNP A C 0.4043 57 84 0.18 1.5434104333660104E-01
3L_16204796_SNP T C 0.16 24 126 0.7326 7.2462133157800113E-01
3L_16204854_SNP C T 0.1494 23 131 0.5398 5.3132972664161005E-01
3L_16205040_SNP A G 0.4324 64 84 0.4844 4.5968023802814173E-01
3L_16205042_SNP G A 0.07643 12 145 0.5118 4.9913458288388812E-01
3L_16205082_SNP C T 0.4539 64 77 0.4717 4.4619925085292045E-01
3L_16205086_SNP C T 0.2409 33 104 0.5118 4.9515713556806207E-01
3L_16205088_SNP T C 0.4962 66 67 0.2701 2.3830114558693138E-01
3L_16205091_SNP T G 0.1972 28 114 0.739 7.2813143602660302E-01
3L_16205118_SNP G A 0.4234 58 79 0.497 4.6220027563354815E-01
3L_16205132_SNP A T 0.2482 34 103 0.8872 8.7798518963657179E-01
3L_16205141_SNP A T 0.2424 32 100 0.9123 9.0394641446974056E-01
3L_16205143_SNP G T 0.1185 16 119 0.6976 6.7203838636842073E-01
3L_16205187_SNP A C 0.3557 53 96 0.922 9.2061565366440190E-01
3L_16205190_SNP A G 0.349 52 97 0.9303 9.2861828368640786E-01
3L_16205211_SNP T C 0.349 52 97 0.704 6.9267122542431747E-01
3L_16205219_SNP T G 0.07547 12 147 0.6726 6.6743398751847072E-01
3L_16205224_SNP T A 0.07595 12 146 0.665 6.5902759169359593E-01
3L_16205226_SNP A T 0.3667 55 95 0.7251 7.1560553973519703E-01
3L_16205227_SNP C T 0.271 42 113 0.5213 5.0898411413427147E-01
3L_16205229_SNP T A 0.125 20 140 0.5544 5.4729413313535236E-01
3L_16205282_SNP A G 0.3775 57 94 0.525 5.2468820318755449E-01
3L_16205332_SNP T A 0.3816 58 94 0.8799 8.7641445640506810E-01
3L_16205342_SNP C T 0.34 51 99 0.8597 8.5490671193127621E-01
3L_16205402_SNP C G 0.1218 19 137 0.5038 5.0456685256944178E-01
3L_16205427_SNP C T 0.1083 17 140 0.8274 8.2405565001389602E-01
3L_16205538_SNP A C 0.4901 74 77 0.6552 6.4702480930222106E-01
3L_16205716_SNP A C 0.4384 64 82 0.4924 4.7588147576665818E-01
3L_16205719_DEL A ACT 0.1736 25 119 0.5171 5.0000531408161319E-01
3L_16205732_SNP C T 0.3113 47 104 0.6423 6.2929033158835146E-01
3L_16205755_SNP T G 0.118 19 142 0.6377 6.3156467093870983E-01
3L_16205759_SNP T A 0.2434 37 115 0.3479 3.5965302509683073E-01
3L_16205798_SNP T G 0.2778 40 104 0.9961 9.9596189622057840E-01
3L_16205956_SNP G A 0.36 54 96 0.5876 5.7260386400569308E-01
3L_16205964_DEL CATAATAGAACATCGTTATATTTATTAAGTTTTCAAAAC C 0.3931 57 88 0.5506 5.2834820025603901E-01
3L_16206036_SNP C G 0.4641 71 82 0.9647 9.6368526133891208E-01
3L_16206068_DEL T TCCCA 0.2273 35 119 0.8582 8.5398344930378511E-01
3L_16206075_SNP G T 0.1582 25 133 0.56 5.5901595133976267E-01
3L_16206077_SNP C T 0.1625 26 134 0.6912 6.8591534148137612E-01
3L_16206091_SNP A C 0.1582 25 133 0.7093 7.0271503687981451E-01
3L_16206101_SNP G A 0.1688 27 133 0.6483 6.4229390389378382E-01
3L_16206102_SNP A T 0.1688 27 133 0.6523 6.4652198608386202E-01
3L_16206105_SNP C A 0.1646 26 132 0.8066 8.0332794381693595E-01
3L_16206139_SNP T A 0.2436 38 118 0.8692 8.6611788558144176E-01
3L_16206198_SNP T A 0.09091 14 140 0.5168 5.0546769138192560E-01
3L_16206722_SNP G A 0.05488 9 155 0.5162 5.1332364683739518E-01
3L_16206734_SNP A G 0.06211 10 151 0.4469 4.3994589164378228E-01
3L_16206905_SNP T G 0.06098 10 154 0.5652 5.6105929265111798E-01
3L_16207068_SNP A C 0.1419 22 133 0.8785 8.7548702495045172E-01
3L_16207084_SNP T C 0.4595 68 80 0.7236 7.1337312201161229E-01
3L_16207135_SNP A T 0.3158 48 104 0.9793 9.7854813414244424E-01
3L_16207193_SNP C T 0.32 48 102 0.3814 3.9892258261891611E-01
3L_16207392_SNP A C 0.08125 13 147 0.7736 7.6892887909929597E-01
3L_16207480_SNP C A 0.08696 14 147 0.6525 6.4705113445625173E-01
3L_16207497_SNP G A 0.329 51 104 0.8593 8.5574914590149098E-01
3L_16207505_SNP A G 0.3376 53 104 0.7545 7.4955357637335696E-01
3L_16207509_SNP A C 0.3376 53 104 0.7099 7.0486547136367528E-01
3L_16207526_DEL T TA 0.3376 53 104 0.7099 7.0486547136367528E-01
3L_16207637_SNP G C 0.4468 63 78 0.0996 9.9186385874769245E-02
3L_16207662_SNP T A 0.07801 11 130 0.8882 8.8165128898217593E-01
3L_16207773_SNP G T 0.05 8 152 0.1195 1.1892730167789800E-01
3L_16207785_SNP T C 0.09317 15 146 0.5914 5.8548653457526800E-01
3L_16207787_SNP T G 0.09317 15 146 0.5985 5.9304730997369437E-01
3L_16207805_SNP G A 0.08125 13 147 0.5743 5.9116831545013659E-01
3L_16207811_SNP G C 0.08696 14 147 0.5257 5.4964917745965036E-01
3L_16207843_SNP G A 0.09202 15 148 0.5818 5.7803235389893215E-01
3L_16207910_SNP G T 0.09259 15 147 0.5789 5.7399509635142398E-01
3L_16207930_INS AAAAGTGCATCG A 0.06918 11 148 0.2277 2.1956927986857122E-01
3L_16208001_SNP A G 0.2078 32 122 0.7133 7.1055860668418702E-01
3L_16208035_SNP G T 0.2484 38 115 0.9849 9.8433636947992720E-01
3L_16208361_SNP A G 0.3826 57 92 0.1249 1.1211952180597684E-01
3L_16208473_SNP A G 0.4713 74 83 0.3067 3.0021669410479712E-01
3L_16208550_SNP T C 0.1195 19 140 0.8879 8.8577081239179212E-01
3L_16208647_SNP C T 0.3311 50 101 0.7591 7.5349870082905546E-01
3L_16209047_SNP C T 0.4013 61 91 0.383 3.6625439586346276E-01
3L_16209057_INS GG G 0.3946 58 89 0.3825 3.6582492322246851E-01
3L_16209072_SNP T G 0.4079 62 90 0.3329 3.2058984476905394E-01
3L_16209077_SNP A G 0.3355 51 101 0.3326 3.1721458213690257E-01
3L_16209231_SNP C G 0.1 16 144 0.2161 2.0826851241683608E-01
3L_16209586_SNP A G 0.3836 56 90 0.1991 1.8506260308977474E-01
3L_16209587_SNP A G 0.3733 56 94 0.321 3.0849439769623677E-01
3L_16209603_SNP A G 0.3595 55 98 0.3983 3.8320532525816098E-01
3L_16209604_SNP T C 0.4194 65 90 0.7552 7.4887590664179204E-01
3L_16209612_SNP A G 0.4129 64 91 0.935 9.3336252906512351E-01
3L_16209698_SNP A G 0.08228 13 145 0.4985 4.8895102501309429E-01
3L_16209712_SNP T C 0.4626 68 79 0.7526 7.4176492750426570E-01
3L_16209713_SNP C A 0.4589 67 79 0.6338 6.2101489368758500E-01
3L_16209778_SNP T C 0.05556 9 153 0.3976 3.9379829378377673E-01
3L_16209784_SNP T C 0.08696 14 147 0.09873 9.2582213345928199E-02
3L_16209786_SNP A G 0.0679 11 151 0.8736 8.7422940910259950E-01
3L_16209787_SNP A G 0.08696 14 147 0.102 9.5901229498741358E-02
3L_16209807_SNP G A 0.3444 52 99 0.8391 8.3260903932304420E-01
3L_16209811_SNP T C 0.3487 53 99 0.9574 9.5610113840264532E-01
3L_16209952_SNP G A 0.1688 26 128 0.9182 9.1879077125062425E-01
3L_16210089_SNP T G 0.07843 12 141 0.8607 8.5499259159990171E-01
3L_16210095_SNP G A 0.4248 65 88 0.6569 6.4793887627272384E-01
3L_16210149_DEL C CAAAACGAACAAAAAGCCTGCCTTGGCATTTGCCA 0.06832 11 150 0.5598 5.5760406650813588E-01
3L_16210165_SNP C T 0.4214 59 81 0.5929 5.8975944998713137E-01
3L_16210166_SNP C G 0.4085 58 84 0.574 5.7165761042508056E-01
3L_16210295_SNP G C 0.2 31 124 0.2667 2.5586524260447230E-01
3L_16210312_SNP C A 0.2065 32 123 0.2544 2.4430750983773775E-01
3L_16210435_SNP A G 0.1118 18 143 0.5613 5.5820606675868878E-01
3L_16210483_SNP A C 0.05556 9 153 0.09546 9.0618653346497213E-02
3L_16210505_SNP T A 0.4258 66 89 0.4412 4.3027290724189027E-01
3L_16210549_SNP T C 0.2564 40 116 0.574 5.6471432684675049E-01
3L_16210722_SNP G A 0.2628 41 115 0.4853 4.7554555298976553E-01
3L_16210844_SNP C T 0.0566 9 150 0.5093 5.0052986218280482E-01
3L_16210857_SNP A G 0.06369 10 147 0.5609 5.4989814170216533E-01
3L_16210875_SNP A G 0.06329 10 148 0.8128 8.1135610519991075E-01
3L_16210880_SNP T C 0.0559 9 152 0.9569 9.5623973278891650E-01
3L_16211019_SNP A T 0.3742 58 97 0.5982 5.8809478681519844E-01
3L_16211172_SNP A G 0.09259 15 147 0.3642 3.5662108390652059E-01
3L_16211245_INS AA A 0.1382 21 131 0.2808 2.8751807181100875E-01
3L_16211324_SNP A T 0.3631 57 100 0.9759 9.7547499806024851E-01
3L_16211330_MNP GGC TTA 0.1384 22 137 0.6435 6.3766185970139189E-01
3L_16211376_DEL C CT 0.1795 28 128 0.9889 9.8872981244820435E-01
3L_16211383_SNP T C 0.1355 21 134 0.5296 5.1977108883553735E-01
3L_16211384_SNP T C 0.1299 20 134 0.358 3.4536346594780243E-01
3L_16211508_SNP C T 0.05521 9 154 0.373 3.6707554903952644E-01
3L_16211548_SNP A C 0.1812 27 122 0.7185 7.0753072649068915E-01
3L_16211637_SNP G A 0.4837 74 79 0.5077 4.9442293461229037E-01
3L_16211717_SNP T A 0.1975 31 126 0.7405 7.3620991482632547E-01
3L_16211761_SNP G A 0.2922 45 109 0.6019 5.9611446513700894E-01
3L_16211787_INS ACAGATTAGGAAAAA TTTTTTCC 0.1569 24 129 0.1654 1.5909334127058250E-01
3L_16211847_SNP C A 0.06918 11 148 0.3144 3.0312959064218670E-01
3L_16211880_SNP C G 0.08025 13 149 0.6184 6.1401991238880360E-01
3L_16211885_SNP A C 0.1226 19 136 0.8863 8.8435225290843666E-01
3L_16211901_SNP T C 0.121 19 138 0.3974 3.8528825653005727E-01
3L_16211920_SNP A C 0.1765 27 126 0.9697 9.6874681061483225E-01
3L_16211971_SNP A G 0.05 8 152 0.763 7.5829016718310571E-01
3L_16211991_SNP G T 0.05 8 152 0.763 7.5829016718310571E-01
3L_16212010_SNP C T 0.1355 21 134 0.5035 4.9253460214666300E-01
3L_16212029_SNP G A 0.05 8 152 0.763 7.5829016718310571E-01
3L_16212080_SNP G A 0.09032 14 141 0.7757 7.7091048308037069E-01
3L_16212096_SNP G T 0.3974 60 91 0.8479 8.4230811651540294E-01
3L_16212103_SNP A G 0.05 8 152 0.763 7.5829016718310571E-01
3L_16212211_SNP A T 0.1282 20 136 0.7226 7.1583483900933320E-01
3L_16212219_SNP T C 0.1242 19 134 0.5354 5.2088266763712765E-01
3L_16212243_SNP C A 0.0566 9 150 0.05533 5.0768295361094395E-02
3L_16212546_SNP C G 0.2876 44 109 0.9722 9.7141757576366783E-01
3L_16212751_SNP C T 0.4082 60 87 0.4035 4.2656928455489984E-01
3L_16212754_SNP C A 0.4771 73 80 0.9286 9.2695718837718388E-01
3L_16212760_SNP A G 0.3947 60 92 0.6704 6.5994308086322406E-01
3L_16212788_SNP T C 0.4868 74 78 0.8284 8.2482622455893984E-01
3L_16212798_SNP A C 0.375 57 95 0.7275 7.2302433640288333E-01
3L_16212807_SNP G C 0.07407 12 150 0.2833 2.7615787870511810E-01
3L_16212837_SNP C G 0.05455 9 156 0.931 9.3042610282833527E-01
3L_16212847_SNP T G 0.375 57 95 0.7995 7.9911577375156950E-01
3L_16212877_SNP T C 0.1118 18 143 0.9629 9.6233632890880616E-01
3L_16212906_SNP T A 0.1173 19 143 0.7994 7.9831696419533082E-01
3L_16212907_SNP G A 0.1111 18 144 0.5236 5.1969852254940185E-01
3L_16212908_SNP C A 0.2258 35 120 0.6544 6.4644055239069675E-01
3L_16212910_SNP T A 0.4768 72 79 0.4991 4.9203083271702674E-01
3L_16212921_SNP G C 0.4605 70 82 0.9809 9.8068935132715029E-01
3L_16212987_SNP A G 0.3608 57 101 0.7027 6.9656608283198573E-01
3L_16213024_SNP A T 0.0679 11 151 0.4194 4.1410208258554826E-01
3L_16213033_SNP A C 0.3397 53 103 0.8546 8.5074900782670126E-01
3L_16213255_SNP A G 0.3822 60 97 0.3256 3.1564897244952961E-01
3L_16213284_SNP A G 0.4423 69 87 0.4771 4.6672149159504173E-01
3L_16213293_SNP T A 0.3974 62 94 0.4476 4.3393556223367469E-01
3L_16213363_SNP T C 0.351 53 98 0.6043 5.9082876790566174E-01
3L_16213365_INS GATTTTAATTTTCAGGAAGTG G 0.2013 32 127 0.7383 7.3347207486022814E-01
3L_16213373_SNP G A 0.09589 14 132 0.4531 4.4154670100655091E-01
3L_16213380_SNP T A 0.08333 12 132 0.3536 3.3611718316872630E-01
3L_16213382_SNP T G 0.0942 13 125 0.4134 3.9403830647720639E-01
3L_16213385_SNP T A 0.08333 12 132 0.3728 3.5533075452934337E-01
3L_16213388_SNP T G 0.08392 12 131 0.3713 3.5222047189456596E-01
3L_16213397_SNP G A 0.1975 31 126 0.385 3.7577810299017034E-01
3L_16213447_SNP G C 0.26 39 111 0.6635 6.4994352567260549E-01
3L_16213458_SNP C A 0.1533 21 116 0.2466 2.2079999747042112E-01
3L_16213523_SNP T C 0.2083 30 114 0.9552 9.5306471240762591E-01
3L_16213539_SNP A C 0.05263 8 144 0.1175 1.0384078131520824E-01
3L_16213558_SNP T G 0.05263 8 144 0.1305 1.2378852540653074E-01
3L_16213567_SNP C A 0.1538 24 132 0.1461 1.3727960537924888E-01
3L_16213568_SNP C T 0.3311 50 101 0.5043 4.8825978778120049E-01
3L_16213688_SNP G A 0.1709 27 131 0.5582 5.5334202494049611E-01
3L_16213713_SNP G A 0.07407 12 150 0.9728 9.7277152580956483E-01
3L_16213717_SNP G C 0.07975 13 150 0.6426 6.3927023489033052E-01
3L_16213723_SNP T A 0.1698 27 132 0.7317 7.2668201346068706E-01
3L_16213726_SNP T G 0.07362 12 151 0.3024 3.0338747103455743E-01
3L_16213734_SNP A G 0.175 28 132 0.4621 4.6384492874693084E-01
3L_16213747_SNP G A 0.175 28 132 0.779 7.7537736541211988E-01
3L_16213817_SNP G A 0.0566 9 150 0.3768 3.7248496125361485E-01
3L_16213826_SNP T C 0.06832 11 150 0.9799 9.7971557570310619E-01
3L_16213844_SNP A C 0.0679 11 151 0.7381 7.3512305966973623E-01
3L_16213848_SNP T C 0.0559 9 152 0.8816 8.7993054845309771E-01
3L_16213852_SNP G C 0.0679 11 151 0.7381 7.3512305966973623E-01
3L_16213854_SNP C G 0.06832 11 150 0.7463 7.4275420228039302E-01
3L_16213875_SNP T C 0.1742 27 128 0.7145 7.0847488666184166E-01
3L_16213899_SNP C T 0.05806 9 146 0.9524 9.5477301120951785E-01
3L_16213903_SNP T G 0.05806 9 146 0.1541 1.4702898757332383E-01
3L_16213907_SNP T C 0.2 31 124 0.5388 5.3032698447418813E-01
3L_16213908_SNP G T 0.2152 34 124 0.4588 4.5186481788157629E-01
3L_16213927_SNP T C 0.3182 49 105 0.8587 8.5470490062045212E-01
3L_16213940_SNP G C 0.08696 14 147 0.2563 2.4936341331657508E-01
3L_16214038_SNP T C 0.1321 21 138 0.9903 9.9009008168870882E-01
3L_16214041_SNP A G 0.1321 21 138 0.9138 9.1292231676267954E-01
3L_16214314_INS AA A 0.4774 74 81 0.9688 9.6818589172209357E-01
3L_16214326_SNP A G 0.474 73 81 0.9186 9.1675877191008426E-01
3L_16214357_SNP A G 0.1203 19 139 0.8894 8.8807712530040661E-01
3L_16214379_INS A AATATA 0.3797 60 98 0.9935 9.9334678969720280E-01
3L_16214485_SNP A G 0.2667 40 110 0.7726 7.7001178197481546E-01
3L_16214505_SNP A T 0.09615 15 141 0.7269 7.2263403011964278E-01
3L_16214537_SNP C T 0.1307 20 133 0.731 7.2372372568177479E-01
3L_16214552_SNP A T 0.08917 14 143 0.3899 3.7921476212785354E-01
3L_16214590_SNP T A 0.09375 15 145 0.7318 7.2864962258747312E-01
3L_16214608_SNP A T 0.1709 27 131 0.4834 4.7403351857681364E-01
3L_16214616_DEL A ACTTC 0.1258 20 139 0.9339 9.3294123161398557E-01
3L_16214620_SNP A C 0.05755 8 131 0.186 2.0807599018411616E-01
3L_16214623_DEL T TTTTGAATT 0.0974 15 139 0.5188 5.4261975375560256E-01
3L_16214657_SNP T A 0.2532 39 115 0.9053 9.0464500543175264E-01
3L_16214689_SNP G A 0.3269 51 105 0.7393 7.5725155868322003E-01
3L_16214737_SNP T C 0.1447 23 136 0.6451 6.3829646505227311E-01
3L_16214772_INS C CC 0.3597 50 89 0.1737 1.5659313296473698E-01
3L_16214794_DEL T TTCCT 0.0828 13 144 0.8318 8.2811262927750640E-01
3L_16214802_SNP T C 0.07143 11 143 0.8433 8.3864463256168698E-01
3L_16214884_SNP C T 0.4898 72 75 0.5634 5.4818673014971209E-01
3L_16214898_SNP G A 0.0679 11 151 0.8293 8.2716996669673570E-01
3L_16215045_SNP G C 0.1187 19 141 0.2208 2.1468481027271646E-01
3L_16215048_SNP A C 0.1195 19 140 0.5687 5.6392512275005025E-01
3L_16215049_SNP C T 0.1118 18 143 0.8629 8.6140135304697196E-01
3L_16215055_SNP C T 0.1118 18 143 0.8629 8.6140135304697196E-01
3L_16215083_SNP T A 0.4839 75 80 0.8971 8.9505313380185481E-01
3L_16215119_SNP A C 0.3097 48 107 0.8664 8.6413107589723082E-01
3L_16215211_SNP A T 0.06707 11 153 0.6906 6.8777738990411907E-01
3L_16215215_INS TATTGTTTTTACCT T 0.3557 53 96 0.5345 5.3451514061107819E-01
3L_16215216_SNP A G 0.08974 14 142 0.6246 6.2057256521900550E-01
3L_16215222_SNP C G 0.1019 16 141 0.8875 8.8466168453281857E-01
3L_16215223_SNP G A 0.09032 14 141 0.9984 9.9834443374102766E-01
3L_16215224_SNP T A 0.1097 17 138 0.7472 7.4014825659239047E-01
3L_16215226_SNP T A 0.07383 11 138 0.6354 6.2772745334214031E-01
3L_16215233_SNP A T 0.1019 16 141 0.7017 6.9291710952240193E-01
3L_16215249_SNP T C 0.121 19 138 0.8798 8.7661539278961698E-01
3L_16215259_SNP T A 0.121 19 138 0.8403 8.3613800562320273E-01
3L_16215265_SNP G A 0.1266 20 138 0.9177 9.1577414485816611E-01
3L_16215277_SNP T G 0.1218 19 137 0.6862 6.8087561818561837E-01
3L_16215280_SNP A C 0.1218 19 137 0.6328 6.2698040925303256E-01
3L_16215288_SNP A T 0.121 19 138 0.661 6.5489445090414100E-01
3L_16215290_SNP G T 0.121 19 138 0.661 6.5489445090414100E-01
3L_16215305_SNP G A 0.06135 10 153 0.9518 9.5155748256712414E-01
3L_16215307_DEL G GAA 0.1274 20 137 0.6894 6.8332097116598611E-01
3L_16215315_SNP A T 0.1419 22 133 0.9124 9.1019409649635086E-01
3L_16215316_INS AA A 0.06748 11 152 0.9117 9.1117969534957388E-01
3L_16215318_SNP T A 0.06748 11 152 0.9117 9.1117969534957388E-01
3L_16215320_MNP TTAA GACT 0.06748 11 152 0.9117 9.1117969534957388E-01
3L_16215326_SNP T A 0.0679 11 151 0.9192 9.1847111030095352E-01
3L_16215335_SNP C T 0.3974 60 91 0.4497 4.4370741798350077E-01
3L_16215337_SNP A G 0.3856 59 94 0.4587 4.4449128398609350E-01
3L_16215339_SNP A G 0.3896 60 94 0.4926 4.8001842970745301E-01
3L_16215367_SNP G T 0.3182 49 105 0.6557 6.4872836278703683E-01
3L_16215370_SNP C T 0.3226 50 105 0.7249 7.2017918482757004E-01
3L_16215376_SNP G A 0.3205 50 106 0.7383 7.3446759521307181E-01
3L_16215378_SNP G A 0.3226 50 105 0.7816 7.7839609185658476E-01
3L_16215382_DEL A AATTCTGTTAT 0.05096 8 149 0.6788 6.7361735300321290E-01
3L_16215386_SNP T C 0.227 32 109 0.757 7.4352505551010650E-01
3L_16215388_SNP G T 0.3617 51 90 0.7109 6.9892776646912225E-01
3L_16215442_SNP T C 0.3481 55 103 0.8986 8.9686846395218645E-01
3L_16215537_SNP A C 0.1456 23 135 0.2264 2.1785470543193808E-01
3L_16215740_DEL A AGTTAACTGAAA 0.0625 10 150 0.7132 7.0878954428482510E-01
3L_16215780_SNP T C 0.3526 55 101 0.504 4.9703472168632501E-01
3L_16215864_SNP A C 0.1465 23 134 0.4698 4.5855403475723877E-01
3L_16215923_SNP G A 0.1688 27 133 0.7729 7.6928802249798578E-01
3L_16215972_SNP G A 0.4 60 90 0.5566 5.4283694669732308E-01
3L_16215997_SNP C T 0.3701 57 97 0.4757 4.7520833018082931E-01
3L_16216044_SNP G C 0.1258 20 139 0.1257 1.2113073277381214E-01
3L_16216056_SNP C G 0.1474 23 133 0.4928 4.8600585550085518E-01
3L_16216109_SNP C T 0.06211 10 151 0.8194 8.1702453185931290E-01
3L_16216121_SNP T A 0.05521 9 154 0.7246 7.2136075441968428E-01
3L_16216184_SNP C A 0.321 52 110 0.68 6.7732403499499716E-01
3L_16216199_SNP C T 0.3067 50 113 0.635 6.3136195569399400E-01
3L_16216205_SNP T C 0.3791 58 95 0.8646 8.6100216821949860E-01
3L_16216306_SNP T C 0.0559 9 152 0.2741 2.6633629728620911E-01
3L_16216372_SNP T G 0.1242 20 141 0.4567 4.4861283396545226E-01
3L_16216452_SNP T A 0.4828 70 75 0.2985 2.7191883155543184E-01
3L_16216463_SNP C T 0.4932 72 74 0.2389 2.1459342092517064E-01
3L_16216466_SNP C T 0.493 70 72 0.1807 1.5836480287324162E-01
3L_16216470_DEL T TT 0.4795 70 76 0.3398 3.1998418703962228E-01
3L_16216473_SNP A T 0.4857 68 72 0.3518 3.2237335005860845E-01
3L_16216478_SNP T C 0.4934 75 77 0.3326 3.1567822234373255E-01
3L_16216480_SNP T C 0.3357 48 95 0.2487 2.2198124490959803E-01
3L_16216492_SNP G A 0.1076 17 141 0.8297 8.2572551171471775E-01
3L_16216494_SNP G C 0.3379 49 96 0.1971 1.7794162618826881E-01
3L_16216495_SNP A T 0.1595 26 137 0.8915 8.9012430447199731E-01
3L_16216498_SNP T A 0.5 72 72 0.3676 3.4011160269839980E-01
3L_16216518_DEL T TT 0.4861 70 74 0.3468 3.2727439947378123E-01
3L_16216528_SNP G A 0.4898 72 75 0.4481 4.7300394465280671E-01
3L_16216555_SNP C G 0.4863 71 75 0.2619 2.4411233850174752E-01
3L_16216564_SNP C T 0.4933 74 76 0.3393 3.2117875957239994E-01
3L_16216580_SNP G A 0.3571 55 99 0.2194 2.0720299850925605E-01
3L_16216593_SNP T C 0.3333 50 100 0.3658 3.5368430039512500E-01
3L_16216629_SNP T C 0.1176 18 135 0.381 3.6659991051840968E-01
3L_16216715_SNP G C 0.4013 61 91 0.3977 3.8394526272379281E-01
3L_16216720_SNP C T 0.4013 61 91 0.3932 3.8075366484815121E-01
3L_16216937_SNP T G 0.1465 23 134 0.626 6.1894063038412406E-01
3L_16216975_SNP G C 0.07595 12 146 0.1911 1.7988857932183500E-01
3L_16217134_DEL A ACC 0.1026 16 140 0.931 9.2939929195416271E-01
3L_16217143_SNP A C 0.1069 17 142 0.973 9.7249240776249679E-01
3L_16217145_SNP A G 0.08228 13 145 0.8309 8.2728228466863829E-01
3L_16217153_SNP T C 0.2244 35 121 0.5538 5.4381716010460091E-01
3L_16217170_SNP A C 0.06329 10 148 0.1691 1.5947769219389674E-01
3L_16217178_SNP T C 0.2208 34 120 0.5649 5.5398122921356197E-01
3L_16217331_SNP C T 0.4516 70 85 0.992 9.9176560159277238E-01
3L_16217354_SNP G C 0.2548 40 117 0.4674 4.5802767374771602E-01
3L_16217440_SNP T A 0.4551 71 85 0.864 8.6066216403070794E-01
3L_16217486_SNP G T 0.09317 15 146 0.9896 9.8943832941172338E-01
3L_16217518_SNP G A 0.242 38 119 0.689 6.8353163390348259E-01
3L_16217568_SNP C A 0.08387 13 142 0.6761 6.6834952770785927E-01
3L_16217579_SNP T C 0.1187 19 141 0.3723 3.6275460615235366E-01
3L_16217600_SNP T C 0.271 42 113 0.6221 6.1338303677768780E-01
3L_16217723_SNP A T 0.1474 23 133 0.3218 3.1006033566969193E-01
3L_16217765_SNP C T 0.075 12 148 0.1433 1.3674368589553676E-01
3L_16217947_SNP T C 0.1366 22 139 0.4486 4.4170817951789088E-01
3L_16218023_DEL T TT 0.08176 13 146 0.7448 7.4138946092697255E-01
3L_16218074_SNP C T 0.05 8 152 0.853 8.5200277539627400E-01
3L_16218235_SNP G T 0.05488 9 155 0.6942 6.9123979096629440E-01
3L_16218278_INS TT T 0.3333 48 96 0.3468 3.4595866005262110E-01
3L_16218298_SNP T G 0.2308 36 120 0.9359 9.3482701107793009E-01
3L_16218358_SNP A G 0.4437 67 84 0.8087 8.0353492774730584E-01
3L_16218408_SNP A T 0.1258 20 139 0.9958 9.9575586771506652E-01
3L_16218411_SNP A T 0.4805 74 80 0.9401 9.3872481809192765E-01
3L_16218430_SNP C T 0.4774 74 81 0.9227 9.2125248686584538E-01
3L_16218506_SNP C A 0.3625 58 102 0.6335 6.2924941377200949E-01
3L_16218514_SNP G A 0.471 73 82 0.6362 6.2777122438005373E-01
3L_16218608_SNP A T 0.1772 28 130 0.8673 8.6473414903206791E-01
3L_16218612_SNP G A 0.1847 29 128 0.8355 8.3191039276902878E-01
3L_16218787_SNP G A 0.08228 13 145 0.7504 7.4425204223974117E-01
3L_16218817_SNP G A 0.4387 68 87 0.3895 3.7650711404724235E-01
3L_16218899_SNP C T 0.05031 8 151 0.7198 7.1415090745740917E-01
3L_16219296_SNP C T 0.1859 29 127 0.5919 5.8219378227262719E-01
3L_16219468_SNP A G 0.4258 66 89 0.901 8.9889732500091613E-01
3L_16219515_SNP T G 0.07742 12 143 0.9722 9.7147985370104295E-01
3L_16219548_SNP T C 0.06289 10 149 0.4341 4.3478046276805116E-01
3L_16219572_SNP C T 0.2994 47 110 0.6573 6.5022615995983579E-01
3L_16219579_SNP A G 0.06329 10 148 0.5196 5.1833518432423542E-01
3L_16219581_SNP G A 0.3013 47 109 0.665 6.5736438360582872E-01
3L_16219592_SNP G T 0.06289 10 149 0.5146 5.1455126593050027E-01
3L_16219633_SNP G A 0.2089 33 125 0.6023 5.9428871458505150E-01
3L_16219672_SNP A G 0.1548 24 131 0.3983 3.8472464766788306E-01
3L_16219730_SNP T C 0.172 27 130 0.4176 4.0778333831645486E-01
3L_16219768_SNP T A 0.1494 23 131 0.6031 5.9314746165562637E-01
3L_16219807_SNP G C 0.3203 49 104 0.5443 5.3254310724407095E-01
3L_16219835_SNP G C 0.4323 67 88 0.5871 5.8490630719783510E-01
3L_16219889_SNP C T 0.32 48 102 0.4448 4.2907919355492741E-01
3L_16219900_SNP A G 0.281 43 110 0.8778 8.7405091481522690E-01
3L_16220011_SNP T A 0.07547 12 147 0.8391 8.3632779524667855E-01
3L_16220222_SNP C T 0.1592 25 132 0.2717 2.6061997517991586E-01
3L_16220327_SNP T G 0.08333 13 143 0.7408 7.3567180606091642E-01
3L_16220336_SNP T C 0.2839 44 111 0.7571 7.5080277242283411E-01
3L_16220517_SNP T C 0.2632 40 112 0.4403 4.2748058576736347E-01
3L_16220896_SNP C T 0.1646 26 132 0.9199 9.1827845748923365E-01
3L_16221259_SNP T C 0.1043 17 146 0.8716 8.7049710679329839E-01
3L_16221349_SNP C T 0.05455 9 156 0.2959 2.9225405203025001E-01
3L_16222061_SNP G A 0.1176 18 135 0.2394 2.2245265468167585E-01
3L_16222117_SNP T C 0.08667 13 137 0.4879 4.6897573741981013E-01
3L_16222143_SNP G T 0.3605 53 94 0.5199 4.9939036747555310E-01
3L_16222178_SNP C T 0.0719 11 142 0.6826 6.7412730600019699E-01
3L_16222212_SNP A G 0.05521 9 154 0.6305 6.2722466976673674E-01
3L_16222272_SNP C G 0.3571 55 99 0.4906 4.7558455110434794E-01
3L_16222505_SNP G C 0.3797 60 98 0.9905 9.9021843626789252E-01
3L_16222789_SNP C A 0.0875 14 146 0.6451 6.3963430708608993E-01
3L_16222944_SNP A G 0.0559 9 152 0.1879 1.7993754189292355E-01
3L_16223007_SNP A G 0.07006 11 146 0.5402 5.3020812059530165E-01
3L_16223019_SNP T C 0.07317 12 152 0.3406 3.4039364758329560E-01
3L_16223241_SNP T C 0.075 12 148 0.5081 5.0124105872628943E-01
3L_16223286_SNP T C 0.125 20 140 0.252 2.4349223587339641E-01
3L_16223298_SNP A T 0.0875 14 146 0.7799 7.7618163125896500E-01
3L_16223440_SNP G A 0.2941 45 108 0.4236 4.1102773533749526E-01
3L_16223460_SNP G C 0.07143 11 143 0.4568 4.4180468673654172E-01
3L_16223719_SNP T C 0.3038 48 110 0.5773 5.7154951448611868E-01
3L_16223766_SNP T C 0.2258 35 120 0.8073 8.0125871337300092E-01
3L_16223776_SNP C T 0.2273 35 119 0.898 8.9504867140373123E-01
3L_16223864_SNP C A 0.06061 10 155 0.4095 4.0590449867515155E-01
3L_16223929_SNP G A 0.2075 33 126 0.8864 8.8425642313555408E-01
3L_16223988_SNP A G 0.3141 49 107 0.581 5.7941202687341886E-01
3L_16223989_SNP T A 0.3101 49 109 0.4717 4.6502516692028284E-01
3L_16224135_SNP A C 0.2975 47 111 0.8991 8.9742425162906325E-01
3L_16224288_SNP C A 0.3576 54 97 0.4236 4.1025859520836494E-01
3L_16224380_SNP G A 0.3487 53 99 0.9037 9.0073282113596154E-01
3L_16224422_SNP G A 0.2013 31 123 0.1289 1.1623748058654593E-01
3L_16224549_SNP G A 0.2143 33 121 0.1373 1.2437817313834232E-01
3L_16224561_SNP A T 0.2065 32 123 0.1284 1.1698297008486025E-01
3L_16224599_SNP T A 0.2105 32 120 0.4629 4.8150524902491798E-01
3L_16224757_SNP A G 0.09434 15 144 0.1776 1.7057625807468224E-01
3L_16224762_SNP A G 0.1049 17 145 0.5654 5.6094293117272376E-01
3L_16224808_SNP G A 0.1 16 144 0.71 7.0561978040069739E-01
3L_16224889_SNP G A 0.09375 15 145 0.7489 7.4515533193596739E-01
3L_16224931_SNP A T 0.3333 51 102 0.09447 8.5388131371352261E-02
3L_16225009_SNP G T 0.05521 9 154 0.457 4.5281003940738407E-01
3L_16225055_SNP G T 0.4805 74 80 0.3177 3.0623496662373240E-01
3L_16225183_SNP A G 0.2051 32 124 0.1336 1.2418374920433395E-01
3L_16225194_SNP T G 0.1069 17 142 0.08613 1.0311682225179453E-01
3L_16225213_SNP T G 0.0875 14 146 0.6378 6.5579817634965176E-01
3L_16225226_SNP C A 0.06748 11 152 0.4679 4.6376473612220015E-01
3L_16225230_DEL A AA 0.06173 10 152 0.4482 4.4251166824127208E-01
3L_16225233_SNP T A 0.06832 11 150 0.4961 4.8909567539063581E-01
3L_16225254_SNP C T 0.08696 14 147 0.5021 4.9614305383173829E-01
3L_16225267_SNP A C 0.22 33 117 0.01102 8.7690942316477356E-03
3L_16225268_SNP A C 0.2039 31 121 0.1144 1.0153587618806958E-01
3L_16225279_SNP A G 0.1961 30 123 0.1276 1.1539671071653945E-01
3L_16225290_SNP A G 0.2258 35 120 0.01143 9.3660358783012165E-03
3L_16225316_SNP G A 0.1419 22 133 0.2209 2.0843228964853433E-01
3L_16225373_SNP C A 0.3141 49 107 0.7661 7.6553389054303100E-01
3L_16225492_SNP T G 0.1046 16 137 0.1634 1.5393984322691956E-01
3L_16225564_SNP C T 0.1656 26 131 0.5898 5.8139726168027139E-01
3L_16225579_SNP G A 0.1603 25 131 0.3023 3.0028426571362909E-01
3L_16225687_SNP A G 0.3654 57 99 0.2082 1.9973294693759114E-01
3L_16225735_SNP A C 0.0559 9 152 0.5391 5.3285823035322966E-01
3L_16225781_SNP C G 0.3571 55 99 0.2652 2.5462831492173821E-01
3L_16225868_SNP G A 0.2847 41 103 0.34 3.7242909315185257E-01
3L_16225875_SNP A G 0.3462 54 102 0.5384 5.3907947603012141E-01
3L_16225884_SNP C T 0.3247 50 104 0.6577 6.5042309473584603E-01
3L_16225914_SNP G A 0.3245 49 102 0.9595 9.5923245133081392E-01
3L_16225921_SNP A T 0.3355 52 103 0.5919 5.8456512347716671E-01
3L_16225925_INS AAAA A 0.08387 13 142 0.07608 6.7282810281786509E-02
3L_16225926_SNP A T 0.2133 32 118 0.3987 3.8177672578105704E-01
3L_16225927_SNP A G 0.2239 30 104 0.376 3.8093023922825364E-01
3L_16225935_SNP A T 0.329 51 104 0.7352 7.3164507613543928E-01
3L_16225936_SNP A T 0.3333 52 104 0.7551 7.5262060389746654E-01
3L_16225947_SNP T A 0.3179 48 103 0.5193 5.1715192685943645E-01
3L_16225963_DEL A CTTCCT 0.3137 48 105 0.6567 6.5029754476507451E-01
3L_16225979_SNP T C 0.2897 42 103 0.6508 6.3659607130696161E-01
3L_16225987_SNP A G 0.2797 40 103 0.679 6.7909034075455632E-01
3L_16225991_SNP T C 0.3061 45 102 0.8161 8.1374281576660268E-01
3L_16225993_SNP A C 0.3103 45 100 0.6826 6.7013701954318416E-01
3L_16225997_SNP T C 0.2993 44 103 0.7023 6.9232964744660075E-01
3L_16225998_SNP T C 0.3041 45 103 0.7164 7.0781413801078896E-01
3L_16226011_SNP T A 0.3399 52 101 0.1344 1.2583603116870035E-01
3L_16226014_SNP G A 0.3026 46 106 0.6403 6.3104263610233469E-01
3L_16226028_SNP A C 0.3217 46 97 0.3934 3.6643989419333789E-01
3L_16226029_INS TGA T 0.3028 43 99 0.4361 4.1039645629004085E-01
3L_16226036_SNP T A 0.05063 8 150 0.7372 7.3134545172605137E-01
3L_16226037_SNP C A 0.3311 50 101 0.2256 2.5438891658292384E-01
3L_16226051_SNP A T 0.329 51 104 0.6215 6.1254304287992367E-01
3L_16226113_SNP C T 0.3028 43 99 0.5421 5.2325043301906848E-01
3L_16226145_SNP T A 0.3026 46 106 0.8029 7.9975556169926509E-01
3L_16226156_SNP C T 0.302 45 104 0.4978 4.9499506117316516E-01
3L_16226260_SNP G A 0.22 33 117 0.08084 7.4708445352455174E-02
3L_16226348_SNP T C 0.1006 16 143 0.05638 5.0873379388367543E-02
3L_16226460_SNP G A 0.2081 31 118 0.1414 1.2547576128890015E-01
3L_16226768_SNP T G 0.07453 12 149 0.3749 3.6779996319131614E-01
3L_16226800_SNP T C 0.3419 53 102 0.1328 1.2552276619502400E-01
3L_16226848_SNP G C 0.3613 56 99 0.2011 1.9238739244559067E-01
3L_16227031_SNP A C 0.3654 57 99 0.2274 2.1923581288856142E-01
3L_16227182_SNP A G 0.09615 15 141 0.8446 8.4062680936008283E-01
3L_16227183_SNP A C 0.1019 16 141 0.9351 9.3340791658266942E-01
3L_16227277_SNP G A 0.05 8 152 0.209 1.9996193209384350E-01
3L_16227299_SNP C T 0.0679 11 151 0.288 2.8177217462638438E-01
3L_16227303_SNP A G 0.05031 8 151 0.2535 2.4422149036549878E-01
3L_16227406_INS A AT 0.3212 44 93 0.8377 8.4378887337803088E-01
3L_16227575_SNP T G 0.06832 11 150 0.461 4.5467824694494163E-01
3L_16227677_SNP G T 0.2632 40 112 0.3689 3.5366686375596323E-01
3L_16227682_SNP A G 0.08917 14 143 0.8035 7.9768795399307124E-01
3L_16227708_SNP T G 0.2517 38 113 0.2535 2.4765023325514790E-01
3L_16227720_SNP A C 0.3725 57 96 0.2563 2.4494234586375108E-01
3L_16227733_SNP C T 0.3831 59 95 0.1978 1.8734349340056833E-01
3L_16227833_SNP G C 0.2632 40 112 0.2585 2.4818069081137517E-01
3L_16227933_SNP C A 0.2308 36 120 0.4095 4.0231469267932274E-01
3L_16227969_SNP C T 0.4487 70 86 0.3844 3.7270643947089954E-01
3L_16228077_SNP A G 0.3961 61 93 0.6189 6.0919440946548920E-01
3L_16228111_SNP T A 0.08025 13 149 0.5068 5.0140684631860466E-01
3L_16228246_SNP G T 0.3567 56 101 0.3263 3.1718155477308108E-01
3L_16228305_SNP C T 0.3462 54 102 0.2319 2.2352746463446649E-01
3L_16228328_SNP C A 0.1474 23 133 0.0179 1.4579045887507979E-02
3L_16228370_SNP C T 0.4038 63 93 0.5518 5.4193201962467397E-01
3L_16228398_SNP C T 0.4038 63 93 0.5617 5.5165024591355727E-01
3L_16228468_SNP G T 0.3933 59 91 0.295 2.8083472765346540E-01
3L_16228516_SNP C T 0.1234 19 135 0.9601 9.5936564617794362E-01
3L_16228522_SNP A G 0.1176 18 135 0.7127 7.0507583607694002E-01
3L_16228636_SNP A T 0.08609 13 138 0.08515 7.5070038756245017E-02
3L_16228691_INS GGCTG G 0.1275 19 130 0.07759 6.9394683270008833E-02
3L_16228828_SNP A G 0.1646 26 132 0.1006 9.4339648047583990E-02
3L_16228918_SNP A G 0.2051 32 124 0.1367 1.2720459150025099E-01
3L_16228954_SNP A G 0.08589 14 149 0.2879 2.8231634010521711E-01
3L_16229047_SNP G A 0.1375 22 138 0.07858 7.3715158265194980E-02
3L_16229076_SNP T C 0.0679 11 151 0.407 4.0178244669436902E-01
3L_16229214_SNP G C 0.4145 63 89 0.487 4.7883716447769942E-01
3L_16229269_SNP T C 0.06832 11 150 0.4259 4.2661048982580607E-01
3L_16229346_SNP A C 0.08075 13 148 0.4865 4.8065140896973613E-01
3L_16229435_SNP A G 0.07792 12 142 0.914 9.1175090087621002E-01
3L_16229472_SNP C T 0.1677 26 129 0.8754 8.8325670849903604E-01
3L_16229578_SNP G C 0.3526 55 101 0.7463 7.3929775294045985E-01
3L_16229643_SNP T C 0.1489 21 120 0.004772 3.2905163734992175E-03
3L_16229693_SNP A G 0.146 20 117 0.005994 3.7412080578080350E-03
3L_16229770_SNP G T 0.1342 20 129 0.007651 5.5284415284363488E-03
3L_16229786_INS C TAT 0.2535 36 106 0.6783 6.6383248103174552E-01
3L_16229840_SNP A G 0.2164 29 105 0.4123 3.9070111231275229E-01
3L_16229868_SNP A G 0.1716 23 111 0.6485 6.2348675954774746E-01
3L_16229894_SNP A G 0.06618 9 127 0.09968 7.8457922553201540E-02
3L_16229956_SNP A C 0.07299 10 127 0.06165 5.6836227370264683E-02
3L_16229962_SNP T C 0.06522 9 129 0.05419 4.6694166518632209E-02
3L_16229977_DEL A AG 0.1343 18 116 0.006922 3.8276732379637374E-03
3L_16230000_SNP G A 0.4296 58 77 0.4025 3.6540995251746178E-01
3L_16230050_SNP T G 0.3806 51 83 0.8049 7.8941385260886032E-01
3L_16230054_SNP C T 0.2681 37 101 0.3879 3.6094686030650669E-01
3L_16230059_SNP T A 0.3603 49 87 0.7523 7.3403952543026429E-01
3L_16230061_SNP G C 0.3603 49 87 0.7523 7.3403952543026429E-01
3L_16230062_SNP C T 0.3897 53 83 0.8794 8.7344352925064006E-01
3L_16230069_SNP T A 0.08054 12 137 0.4865 4.6658294654426591E-01
3L_16230086_SNP T C 0.4015 55 82 0.883 8.7807811035109273E-01
3L_16230089_SNP A C 0.4029 56 83 0.8121 8.0634465076718020E-01
3L_16230092_SNP T A 0.07383 11 138 0.0787 6.9340420183062176E-02
3L_16230099_SNP C T 0.07947 12 139 0.244 2.2288826776483495E-01
3L_16230165_SNP C A 0.08025 13 149 0.32 3.1384279197424214E-01
3L_16230184_SNP T C 0.1529 24 133 0.1311 1.2211451558529884E-01
3L_16230371_SNP C A 0.3576 54 97 0.1732 1.5915970875381180E-01
3L_16230397_SNP A T 0.3399 52 101 0.1712 1.5695305727447206E-01
3L_16230402_SNP G A 0.07097 11 144 0.6169 6.0580108997647319E-01
3L_16230430_SNP A G 0.05882 9 144 0.7059 6.9935268325798239E-01
3L_16230437_SNP C T 0.2368 36 116 0.1753 1.6072783636006505E-01
3L_16230454_SNP G T 0.07237 11 141 0.3441 3.2727538914892218E-01
3L_16230461_SNP A T 0.06579 10 142 0.2806 2.6328494490502874E-01
3L_16230466_SNP T C 0.06536 10 143 0.2642 2.4859245787938888E-01
3L_16230482_INS AA A 0.1761 25 117 0.2509 2.2645648833141774E-01
3L_16230485_SNP C T 0.1643 23 117 0.2231 1.9943552135607290E-01
3L_16230537_SNP T C 0.1944 28 116 0.2502 2.2405885581896867E-01
3L_16230659_SNP A C 0.05625 9 151 0.6824 6.7917177151188657E-01
3L_16230684_SNP G A 0.1069 17 142 0.5955 5.9134514792113912E-01
3L_16230688_SNP G A 0.09554 15 142 0.4656 4.5815207464737373E-01
3L_16230692_SNP G T 0.2697 41 111 0.1455 1.7672642296858621E-01
3L_16230738_SNP G T 0.075 12 148 0.3871 3.7883230778369903E-01
3L_16230885_SNP T C 0.07051 11 145 0.7473 7.4165729719232720E-01
3L_16230932_SNP T C 0.1139 18 140 0.7069 7.0182723878925279E-01
3L_16230974_SNP T C 0.3618 55 97 0.1034 9.2802821143562642E-02
3L_16231046_SNP C A 0.2645 41 114 0.7625 7.5736803157121046E-01
3L_16231051_SNP A T 0.1779 29 134 0.9432 9.4270651568125885E-01
3L_16231067_SNP T C 0.3667 55 95 0.7359 7.2791729655751314E-01
3L_16231072_SNP A T 0.1768 29 135 0.9235 9.2288929110795948E-01
3L_16231086_SNP A C 0.1667 27 135 0.9215 9.2049369492920952E-01
3L_16231093_SNP G T 0.3725 57 96 0.5755 5.6563169540400549E-01
3L_16231211_SNP C T 0.08861 14 144 0.5679 5.6047062380564672E-01
3L_16231440_SNP T C 0.1474 23 133 0.2414 2.3000981332105253E-01
3L_16231521_SNP T C 0.07692 12 144 0.09444 8.6769390185593043E-02
3L_16231539_SNP A C 0.1076 17 141 0.2025 1.9615673917155685E-01
3L_16231555_SNP T C 0.2403 37 117 0.113 1.1737514731820264E-01
3L_16231669_SNP A G 0.2039 31 121 0.1988 1.8251282524721202E-01
3L_16231696_SNP C T 0.1401 22 135 0.09925 9.3399267591071422E-02
3L_16231750_SNP G T 0.08609 13 138 0.9596 9.5802540073451026E-01
3L_16231793_SNP C T 0.4156 64 90 0.3843 3.7650542910495399E-01
3L_16231806_SNP A G 0.06918 11 148 0.3978 3.9149768117642514E-01
3L_16231829_SNP A G 0.05521 9 154 0.4649 4.6041116385441927E-01
3L_16231997_SNP T C 0.05556 9 153 0.6537 6.5128072522213865E-01
3L_16232068_SNP T C 0.2866 45 112 0.7514 7.4685968172173978E-01
3L_16232075_SNP T A 0.2468 39 119 0.7803 7.7775619646816208E-01
3L_16232077_SNP C T 0.0828 13 144 0.7593 7.5458253694003496E-01
3L_16232104_SNP T C 0.3187 51 109 0.9701 9.6963722931912455E-01
3L_16232155_SNP A G 0.1083 17 140 0.5444 5.3477376618460082E-01
3L_16232190_SNP C G 0.06173 10 152 0.09917 9.7231732520672187E-02
3L_16232229_SNP A T 0.3701 57 97 0.7146 7.0586240044685888E-01
3L_16232332_SNP C T 0.06748 11 152 0.164 1.9969601649387569E-01
3L_16232347_SNP A C 0.07317 12 152 0.7996 7.9755808164279307E-01
3L_16232360_SNP A C 0.2848 45 113 0.9553 9.5459396357731086E-01
3L_16232519_SNP A C 0.2789 41 106 0.7168 7.0347976001390677E-01
3L_16232533_SNP T G 0.3311 50 101 0.1751 1.6129733905684374E-01
3L_16232541_SNP T A 0.075 12 148 0.6846 6.7994873005813949E-01
3L_16232587_SNP A T 0.06289 10 149 0.09082 8.4361139817348718E-02
3L_16232596_SNP G C 0.06211 10 151 0.08721 8.2720522811186054E-02
3L_16232640_SNP A G 0.1667 27 135 0.1835 1.7675344936115389E-01
3L_16232711_SNP T A 0.179 29 133 0.31 3.0206365169124427E-01
3L_16232725_SNP T C 0.06135 10 153 0.3447 3.3832276448471266E-01
3L_16232757_SNP G T 0.1961 30 123 0.3534 3.3940175009731133E-01
3L_16232774_SNP A T 0.36 54 96 0.7338 7.2492011687538349E-01
3L_16232919_SNP A C 0.2053 31 120 0.9865 9.8607192343174233E-01
3L_16232962_SNP G C 0.2611 41 116 0.3541 3.5033269407006440E-01
3L_16233011_SNP G T 0.09938 16 145 0.9541 9.5363092524384852E-01
3L_16233047_DEL A AATAT 0.07742 12 143 0.939 9.3797291550536166E-01
3L_16233055_SNP G T 0.1076 17 141 0.4324 4.2112706011753509E-01
3L_16233056_SNP A C 0.1019 16 141 0.4826 4.7071938088185405E-01
3L_16233081_SNP T A 0.3087 46 103 0.9307 9.2949761185473101E-01
3L_16233088_SNP A C 0.3108 46 102 0.9413 9.4012705308852973E-01
3L_16233091_SNP G A 0.3061 45 102 0.8043 7.9596632814935697E-01
3L_16233094_SNP A T 0.3133 47 103 0.9065 9.0521663307047595E-01
3L_16233103_SNP C A 0.3087 46 103 0.7749 7.7769371169676127E-01
3L_16233106_DEL C TTTTTATT 0.3113 47 104 0.9108 9.0990102760722935E-01
3L_16233164_SNP A C 0.06918 11 148 0.7941 7.8940585631955318E-01
3L_16233172_SNP A G 0.09938 16 145 0.6151 6.0930020776836336E-01
3L_16233243_SNP T C 0.1258 20 139 0.8302 8.2708851736329470E-01
3L_16233252_SNP A G 0.1304 21 140 0.7142 7.1032864759962622E-01
3L_16233286_SNP C G 0.1562 25 135 0.4257 4.1780382751075329E-01
3L_16233307_SNP A G 0.1491 24 137 0.3407 3.3328833664410185E-01
3L_16233309_SNP C T 0.1519 24 134 0.4996 4.9062477796345005E-01
3L_16233385_INS TTATTCATGTTTT T 0.06667 10 140 0.5686 5.6043200974065077E-01
3L_16233592_SNP T C 0.2244 35 121 0.384 3.7624548221280518E-01
3L_16233701_SNP C T 0.4487 70 86 0.06687 6.0562965712814276E-02
3L_16233743_SNP A G 0.5 76 76 0.06265 5.4100312241205900E-02
3L_16233748_SNP C T 0.4872 76 80 0.1116 1.0635421593793215E-01
3L_16233843_SNP T A 0.3819 55 89 0.2633 2.3677847495444226E-01
3L_16233845_DEL TT T 0.2286 32 108 0.7461 7.2980969830284992E-01
3L_16233849_SNP T A 0.4014 59 88 0.2868 2.6483023125637639E-01
3L_16233860_SNP A T 0.3986 57 86 0.3342 3.0628352730732544E-01
3L_16233868_SNP G T 0.4184 59 82 0.3245 2.9375584798692078E-01
3L_16233872_SNP T C 0.4214 59 81 0.2916 2.6089198305485728E-01
3L_16233989_DEL T TT 0.3056 44 100 0.2808 2.6133675439525872E-01
3L_16233996_SNP T C 0.2658 42 116 0.2453 2.3381676367131088E-01
3L_16234129_SNP G C 0.09494 15 143 0.3768 3.6658853088463172E-01
3L_16234133_INS G CGGT 0.08861 14 144 0.3277 3.1734536064005925E-01
3L_16234192_SNP T A 0.05521 9 154 0.5503 5.4675979294053989E-01
3L_16234358_SNP A T 0.09494 15 143 0.9576 9.5695688309837046E-01
3L_16234468_DEL T TCGCTCTCGGTCACCTCTCCCT 0.06135 10 153 0.412 4.0797293134936274E-01
3L_16234480_SNP A T 0.4328 58 76 0.3191 2.9103023463423583E-01
3L_16234487_SNP C T 0.4214 59 81 0.2028 1.7792372094764408E-01
3L_16234522_SNP T C 0.1 16 144 0.9317 9.3020170377789779E-01
3L_16234567_SNP T A 0.4641 71 82 0.3195 3.1028597382369216E-01
3L_16234569_SNP C T 0.4641 71 82 0.3021 2.9287635969864034E-01
3L_16234624_SNP T G 0.09494 15 143 0.9889 9.8879477384256553E-01
3L_16234685_SNP A G 0.2327 37 122 0.8787 8.7611518370778563E-01
3L_16234689_SNP G A 0.4286 66 88 0.7205 7.1257777143636503E-01
3L_16234716_SNP T C 0.2282 34 115 0.424 4.0574819404699214E-01
3L_16234795_SNP A C 0.1304 21 140 0.9466 9.4633088345247818E-01
3L_16234934_SNP A G 0.2327 37 122 0.6186 6.1178016870699969E-01
3L_16234957_SNP T A 0.4539 69 83 0.5688 5.5653445528317702E-01
3L_16234987_SNP A G 0.3893 58 91 0.9353 9.3285636446320386E-01
3L_16235028_SNP T C 0.05521 9 154 0.8906 8.8957353270438733E-01
3L_16235050_DEL T TGACTTAGGAGCTGCCTCACTGAAACTGGCCT 0.05732 9 148 0.8953 8.9291588114324938E-01
3L_16235163_SNP C A 0.327 52 107 0.732 7.2645209194434046E-01
3L_16235182_SNP G C 0.06211 10 151 0.8471 8.4487072959808984E-01
3L_16235236_SNP C T 0.2533 38 112 0.3162 3.0275767870827641E-01
3L_16235251_SNP T C 0.05263 8 144 0.714 7.0656290579993442E-01
3L_16235259_SNP G A 0.1135 16 125 0.917 9.1505389282390692E-01
3L_16235304_SNP C T 0.07801 11 130 0.2811 2.4828927950175539E-01
3L_16235319_SNP T A 0.2766 39 102 0.7778 7.6195628025741180E-01
3L_16235336_SNP A T 0.331 47 95 0.9901 9.8952683268888619E-01
3L_16235539_SNP T C 0.1346 21 135 0.9812 9.8077558233436579E-01
3L_16235552_SNP T C 0.4351 67 87 0.1832 1.7270514097018441E-01
3L_16235662_SNP T C 0.2342 37 121 0.2609 2.4969925337795651E-01
3L_16235775_SNP G A 0.1006 16 143 0.9125 9.1062194751916126E-01
3L_16235791_SNP T G 0.2372 37 119 0.2725 2.5963048051589788E-01
3L_16235795_SNP T C 0.1538 24 132 0.5342 5.2334865016144394E-01
3L_16235807_INS GCTGTCGC A 0.0566 9 150 0.7648 7.5972149027595814E-01
3L_16235934_SNP G C 0.4933 74 76 0.1835 1.6785255846694658E-01
3L_16236057_DEL T TTAG 0.08176 13 146 0.7087 7.2223327694773387E-01
3L_16236062_INS CGCATCC C 0.0875 14 146 0.6767 6.9246882444732583E-01
3L_16236192_SNP G A 0.1667 26 130 0.7175 7.1094971043497812E-01
3L_16236200_SNP T G 0.1603 25 131 0.7312 7.2469832731194295E-01
3L_16236445_SNP T G 0.09494 15 143 0.04194 5.8682770722774190E-02
3L_16236465_SNP A T 0.1635 26 133 0.583 5.7523172965024294E-01
3L_16236586_SNP T C 0.1258 20 139 0.9097 9.0871496832397147E-01
3L_16236638_SNP G A 0.15 24 136 0.6696 6.6416244829608195E-01
3L_16236670_SNP G A 0.1 16 144 0.9414 9.4040963024618907E-01
3L_16236703_SNP A G 0.1572 25 134 0.5102 5.0366498151467698E-01
3L_16236732_SNP C T 0.1635 26 133 0.5298 5.2604253529005496E-01
3L_16236764_SNP G A 0.1083 17 140 0.9825 9.8221755477382389E-01
3L_16236766_SNP A C 0.1761 28 131 0.6356 6.3029826545197731E-01
3L_16236790_SNP C T 0.05 8 152 0.3068 2.9646944550493082E-01
3L_16236801_SNP A G 0.05031 8 151 0.3183 3.0836149523099954E-01
3L_16236807_SNP G C 0.05 8 152 0.2896 2.8160600649563516E-01
3L_16236813_SNP A T 0.1698 27 132 0.6046 5.9889994408966896E-01
3L_16236817_SNP A C 0.1985 27 109 0.6634 6.4298350221555411E-01
3L_16236843_SNP A T 0.08148 11 124 0.6151 5.9086112581410788E-01
3L_16236859_SNP T G 0.07595 12 146 0.5491 5.4970881278453021E-01
3L_16236874_SNP T C 0.07547 12 147 0.5981 5.9066087892643870E-01
3L_16236895_SNP T G 0.07097 11 144 0.5095 5.0645612052376410E-01
3L_16236924_SNP C T 0.08176 13 146 0.4227 4.1160041301636141E-01
3L_16236997_SNP T G 0.2105 32 120 0.234 2.2771388930375880E-01
3L_16237100_SNP A T 0.2384 36 115 0.9812 9.8050362360487686E-01
3L_16237154_DEL AGA A 0.2014 28 111 0.6791 6.7130204597235288E-01
3L_16237222_SNP C A 0.2323 36 119 0.9698 9.6886473903517056E-01
3L_16237337_SNP A G 0.1852 30 132 0.8226 8.1973311366356905E-01
3L_16237338_SNP A G 0.1274 20 137 0.329 3.1811380777346765E-01
3L_16237342_DEL CTGGCACACA C 0.1364 21 133 0.3768 3.6144419300782860E-01
3L_16237551_SNP A T 0.08442 13 141 0.7413 7.3455131666038453E-01
3L_16237773_SNP T C 0.0625 10 150 0.8433 8.4051931906246535E-01
3L_16237776_SNP T C 0.07595 12 146 0.9561 9.5527080001061138E-01
3L_16237779_SNP T A 0.07547 12 147 0.9534 9.5266393048154729E-01
3L_16237792_SNP A G 0.06211 10 151 0.8471 8.4487072959808984E-01
3L_16237798_SNP G T 0.07547 12 147 0.9534 9.5266393048154729E-01
3L_16237833_SNP A C 0.05625 9 151 0.7497 7.4542654057481594E-01
3L_16237843_SNP T A 0.0625 10 150 0.8238 8.2177450374482597E-01
3L_16237865_SNP C T 0.183 28 125 0.2444 2.3066172476016289E-01
3L_16237895_SNP G A 0.3182 49 105 0.3897 3.7492957514223313E-01
3L_16237916_SNP T C 0.2387 37 118 0.5251 5.1256015143295308E-01
3L_16237979_SNP C G 0.1069 17 142 0.8284 8.2590022866763313E-01
3L_16238003_SNP A T 0.183 28 125 0.7948 7.9087482077688220E-01
3L_16238024_SNP G A 0.1795 28 128 0.7938 7.9164946507116785E-01
3L_16238096_SNP C T 0.3974 62 94 0.7253 7.1959651471839070E-01
3L_16238097_SNP C T 0.4079 62 90 0.6872 6.7877475219004502E-01
3L_16238110_SNP T C 0.3117 48 106 0.6523 6.4865838452637703E-01
3L_16238219_SNP A G 0.2264 36 123 0.2328 2.2496468077427467E-01
3L_16238511_SNP G A 0.07595 12 146 0.7829 7.7779224796726087E-01
3L_16238518_SNP T C 0.2703 40 108 0.6187 6.0714052024136456E-01
3L_16238611_SNP C T 0.2848 43 108 0.5871 5.7866745845594347E-01
3L_16238692_SNP A G 0.2781 42 109 0.3399 3.2816118530980254E-01
3L_16238748_SNP G T 0.3117 48 106 0.5378 5.2599802487959801E-01
3L_16238776_SNP C A 0.2987 46 108 0.573 5.6265501314282829E-01
3L_16238779_SNP A G 0.08176 13 146 0.9887 9.8845400013130025E-01
3L_16238973_SNP T G 0.142 23 139 0.8964 8.9493965880919901E-01
3L_16238978_SNP A C 0.08025 13 149 0.319 3.1565248472954821E-01
3L_16239089_SNP C T 0.1321 21 138 0.5567 5.4902073016189168E-01
3L_16239178_SNP T C 0.08917 14 143 0.6366 6.2976737236155678E-01
3L_16239186_SNP C G 0.4474 68 84 0.7167 7.1424504067616046E-01
3L_16239289_DEL T TGT 0.1125 18 142 0.1204 1.1490186011097503E-01
3L_16239294_SNP A G 0.1139 18 140 0.139 1.3278245956209900E-01
3L_16239296_SNP T G 0.1187 19 141 0.1254 1.2006175156332555E-01
3L_16239297_DEL T TGCCCG 0.118 19 142 0.1467 1.4186848716717082E-01
3L_16239307_SNP T A 0.1235 20 142 0.1541 1.5040470595450350E-01
3L_16239308_SNP T G 0.1019 16 141 0.07251 6.9805489694776748E-02
3L_16239310_SNP A T 0.1242 20 141 0.1426 1.3978926091328592E-01
3L_16239311_SNP A G 0.1235 20 142 0.1541 1.5040470595450350E-01
3L_16239378_SNP T A 0.1235 20 142 0.09935 9.5814598141283236E-02
3L_16239445_SNP A T 0.1076 17 141 0.2986 2.8626410672107450E-01
3L_16239544_SNP T C 0.2692 42 114 0.999 9.9893140570046901E-01
3L_16239571_SNP T G 0.2675 42 115 0.8715 8.7058187891172367E-01
3L_16239615_SNP C T 0.4241 67 91 0.4335 4.2276452150637556E-01
3L_16239639_SNP A G 0.2357 37 120 0.551 5.4208040556235937E-01
3L_16239663_SNP G A 0.1863 30 131 0.8303 8.2956308852150817E-01
3L_16239677_SNP T C 0.2569 37 107 0.7759 7.6999025096228002E-01
3L_16239704_SNP G C 0.4 58 87 0.7768 7.7166065622504054E-01
3L_16239755_SNP A G 0.07692 12 144 0.9308 9.2915531609540214E-01
3L_16239891_SNP C T 0.1494 23 131 0.6145 6.0411739793668984E-01
3L_16239897_SNP G A 0.0828 13 144 0.7553 7.5040277490614749E-01
3L_16240056_SNP A G 0.05521 9 154 0.226 2.1965051704219940E-01
3L_16240125_SNP G A 0.125 20 140 0.1187 1.1557884550284758E-01
3L_16240140_SNP T C 0.05521 9 154 0.8203 8.1811997518732515E-01
3L_16240182_SNP G A 0.2089 33 125 0.08682 8.0009315609975581E-02
3L_16240309_SNP T G 0.06173 10 152 0.783 7.8084457876691893E-01
3L_16240435_SNP G T 0.2013 32 127 0.197 1.8846870548473305E-01
3L_16240528_SNP T A 0.2308 36 120 0.1993 1.8825831276610139E-01
3L_16240537_SNP A T 0.09317 15 146 0.3093 3.0238231202787957E-01
3L_16240566_SNP A T 0.3358 46 91 0.1499 1.6207196318885120E-01
3L_16240571_SNP T C 0.09317 15 146 0.3148 3.0776625121086354E-01
3L_16240577_SNP T C 0.08075 13 148 0.01985 1.8529325396263785E-02
3L_16240583_SNP A G 0.09375 15 145 0.3228 3.1476194070917829E-01
3L_16240603_SNP C T 0.3974 60 91 0.1111 9.8523226993325053E-02
3L_16240611_SNP A G 0.2078 32 122 0.6743 6.7048370035668214E-01
3L_16240614_SNP T C 0.2166 34 123 0.2454 2.3525634212602908E-01
3L_16240625_SNP T C 0.2327 37 122 0.6654 6.6021493901046557E-01
3L_16240641_SNP G C 0.2115 33 123 0.702 6.9563304302618345E-01
3L_16240803_SNP C G 0.2941 45 108 0.9325 9.3083008936803058E-01
3L_16240814_SNP A G 0.1266 20 138 0.266 2.5908779224714540E-01
3L_16240874_SNP C A 0.2051 32 124 0.8908 8.8815514083161007E-01
3L_16240919_SNP T G 0.2857 44 110 0.4663 4.5338887510006343E-01
3L_16240925_SNP C T 0.4091 63 91 0.3862 3.7233901684700765E-01
3L_16240941_SNP C T 0.366 56 97 0.4814 4.6781468183970676E-01
3L_16240965_SNP C G 0.0566 9 150 0.8079 8.0808570008466019E-01
3L_16240998_SNP T G 0.07547 12 147 0.4063 3.9712938040583445E-01
3L_16241004_SNP T A 0.05625 9 151 0.8163 8.1363207299335460E-01
3L_16241072_SNP T A 0.2774 43 112 0.7189 7.1136677578118412E-01
3L_16241094_SNP T A 0.05521 9 154 0.7826 7.7976957268366365E-01
3L_16241109_SNP T G 0.05769 9 147 0.08898 7.9700806654441944E-02
3L_16241228_SNP C G 0.4843 77 82 0.5489 5.4096850637742000E-01
3L_16241282_SNP T C 0.4091 63 91 0.3411 3.3107051292174816E-01
3L_16241320_SNP A T 0.0559 9 152 0.8008 7.9788046792716538E-01
3L_16241345_SNP T C 0.2244 35 121 0.7551 7.4918214894613566E-01
3L_16241367_SNP C A 0.327 52 107 0.9281 9.2693455908565658E-01
3L_16241463_SNP C T 0.1392 22 136 0.8737 8.7182735164345326E-01
3L_16241481_SNP T C 0.1304 21 140 0.9078 9.0607885773665686E-01
3L_16241485_SNP C A 0.2658 42 116 0.6183 6.0889810960139668E-01
3L_16241563_DEL G GG 0.05696 9 149 0.9324 9.3075406215193535E-01
3L_16241567_SNP C T 0.1411 23 140 0.9145 9.1341897808398631E-01
3L_16241629_SNP G A 0.2579 41 118 0.6989 6.9389239111597922E-01
3L_16241636_SNP A G 0.4474 68 84 0.6756 6.6564365354883881E-01
3L_16241663_SNP T G 0.2595 41 117 0.4222 4.1191642202348444E-01
3L_16241755_SNP T A 0.2013 31 123 0.4112 3.9976831334980711E-01
3L_16241783_SNP A G 0.2368 36 116 0.5454 5.3707101178357031E-01
3L_16241835_SNP T C 0.06707 11 153 0.2914 2.8619384881358945E-01
3L_16241848_SNP A T 0.08805 14 145 0.8032 7.9960658777099880E-01
3L_16241856_SNP G C 0.07317 12 152 0.3388 3.3372420808554826E-01
3L_16241868_SNP A G 0.3481 55 103 1 9.9997142233813097E-01
3L_16241933_SNP T C 0.06173 10 152 0.1667 1.6091659566110106E-01
3L_16242033_SNP C G 0.07692 12 144 0.3373 3.3057413726873797E-01
3L_16242035_SNP G T 0.08805 14 145 0.3186 3.0952815991022631E-01
3L_16242135_SNP C T 0.1118 18 143 0.5104 5.0424264059622170E-01
3L_16242181_SNP T G 0.05 8 152 0.7708 7.6671042974392500E-01
3L_16242221_SNP A T 0.1274 20 137 0.4788 4.7104701234197333E-01
3L_16242283_SNP A G 0.2611 41 116 0.8483 8.4511522592423594E-01
3L_16242382_SNP C T 0.1987 31 125 0.9558 9.5476201289543228E-01
3L_16242408_SNP A T 0.1118 18 143 0.8501 8.4771053891325843E-01
3L_16242540_SNP A G 0.06135 10 153 0.06833 6.6027885873739672E-02
3L_16242546_SNP G T 0.05625 9 151 0.1453 1.3852293621469647E-01
3L_16242557_SNP A T 0.474 73 81 0.607 5.9758185676997400E-01
3L_16242599_SNP G T 0.2215 35 123 0.6893 6.8331310348307273E-01
3L_16242634_SNP C T 0.2614 40 113 0.479 4.6742739740127892E-01
3L_16242636_SNP T A 0.2581 40 115 0.4638 4.5057476806438923E-01
3L_16242660_SNP A G 0.1375 22 138 0.3735 3.6636287689463776E-01
3L_16242696_SNP G T 0.1242 20 141 0.3501 3.4257326000245347E-01
3L_16242710_SNP A T 0.1911 30 127 0.08447 7.7377231054777632E-02
3L_16242742_SNP T G 0.1988 32 129 0.1021 1.0023417328810114E-01
3L_16243048_SNP T C 0.06757 10 138 0.2669 2.5530941825309128E-01
3L_16243108_SNP C T 0.2183 31 111 0.4121 4.0315719040326803E-01
3L_16243295_SNP G C 0.2617 39 110 0.1545 1.4384513846537950E-01
3L_16243425_SNP C T 0.2053 31 120 0.9088 9.1402413705725150E-01
3L_16243525_SNP C G 0.0625 10 150 0.4187 4.0960036407222156E-01
3L_16243660_SNP A G 0.4744 74 82 0.9935 9.9336053019987836E-01
3L_16243671_SNP A G 0.1709 27 131 0.3955 3.8666043118992510E-01
3L_16243753_SNP C G 0.4605 70 82 0.2492 2.3116258945916079E-01
3L_16243766_SNP T C 0.129 20 135 0.5418 5.3046427458792578E-01
3L_16243782_SNP G A 0.1313 21 139 0.949 9.4811093906291655E-01
3L_16243879_SNP A G 0.08228 13 145 0.3443 3.3195155884705274E-01
3L_16243913_SNP G T 0.2697 41 111 0.3263 3.0449034536041786E-01
3L_16243963_SNP A C 0.25 37 111 0.8822 8.7643005180822164E-01
3L_16243971_SNP G T 0.1409 21 128 0.4936 4.7509969635170868E-01
3L_16244005_SNP T G 0.2645 41 114 0.737 7.2906983848512008E-01
3L_16244043_SNP A T 0.2418 37 116 0.7197 7.1556778615934258E-01
3L_16244149_SNP A G 0.0625 10 150 0.332 3.2481551143951648E-01
3L_16244160_SNP G T 0.2658 42 116 0.5612 5.5609935527966847E-01
3L_16244442_SNP A C 0.1806 28 127 0.828 8.2305307673030170E-01
3L_16244445_SNP G T 0.1935 30 125 0.7103 7.0217381059409290E-01
3L_16244448_SNP A G 0.1859 29 127 0.5315 5.1947897486228101E-01
3L_16244450_SNP C A 0.1899 30 128 0.676 6.7097428610902110E-01
3L_16244652_SNP A C 0.1656 26 131 0.3122 3.0379782623354279E-01
3L_16244724_SNP T C 0.05556 9 153 0.08444 7.9591367710613814E-02
3L_16244763_SNP A G 0.1753 27 127 0.5221 5.1356149931118500E-01
3L_16244865_SNP T C 0.1611 24 125 0.413 3.9935745725943472E-01
3L_16244952_SNP A G 0.09615 15 141 0.1337 1.2680906498191735E-01
3L_16245075_SNP G A 0.3882 59 93 0.8416 8.3919494631507563E-01
3L_16245081_SNP T G 0.08125 13 147 0.7187 7.1329086984764789E-01
3L_16245116_SNP T G 0.3442 53 101 0.5973 5.8952375158819859E-01
3L_16245150_SNP A C 0.4671 71 81 0.8743 8.7090343899592448E-01
3L_16245174_SNP C G 0.3935 61 94 0.6589 6.5158892832697590E-01
3L_16245266_SNP G C 0.3857 54 86 0.9494 9.5068115855167223E-01
3L_16245325_SNP C T 0.1 16 144 0.5847 6.0356607719912758E-01
3L_16245330_SNP C T 0.09434 15 144 0.8965 8.9597775624549147E-01
3L_16245333_SNP A T 0.3247 50 104 0.6207 6.1207702219799276E-01
3L_16245376_SNP A T 0.404 61 90 0.415 4.0087669398393388E-01
3L_16245401_SNP G T 0.2025 32 126 0.5182 5.0859968685166623E-01
3L_16245543_SNP C A 0.075 12 148 0.6087 6.0142155095962357E-01
3L_16245646_SNP T C 0.09434 15 144 0.5544 5.4671056256854977E-01
3L_16245801_SNP T C 0.2166 34 123 0.3716 3.6074671828832405E-01
3L_16245863_SNP C T 0.4557 72 86 0.7779 7.7417444724373086E-01
3L_16245871_SNP G A 0.4581 71 84 0.8457 8.4227106459119205E-01
3L_16245880_SNP A T 0.4545 70 84 0.7384 7.3199637406643114E-01
3L_16245889_SNP A T 0.4422 65 82 0.5839 5.6735328752221426E-01
3L_16245914_SNP G A 0.3851 57 91 0.8134 8.1042274729739594E-01
3L_16245923_SNP T G 0.3487 53 99 0.735 7.3175487879501955E-01
3L_16245929_SNP C T 0.3841 58 93 0.6942 6.9089999889976750E-01
3L_16245932_SNP C A 0.3867 58 92 0.5781 5.6304387972272774E-01
3L_16245967_SNP C T 0.05 8 152 0.02638 2.4400570398889106E-02
3L_16245972_SNP C G 0.242 38 119 0.7683 7.6319227440856485E-01
3L_16245985_SNP T G 0.2968 46 109 0.8396 8.3567625393068568E-01
3L_16246033_SNP T A 0.2349 35 114 0.3459 3.2463582740916708E-01
3L_16246035_SNP G A 0.3446 51 97 0.3962 3.7093450645138737E-01
3L_16246062_SNP C A 0.2207 32 113 0.4544 4.3331290153948876E-01
3L_16246063_SNP C T 0.05696 9 149 0.0932 8.5463262582698096E-02
3L_16246064_SNP A C 0.226 33 113 0.3484 3.2387987841360921E-01
3L_16246083_SNP T A 0.3197 47 100 0.9861 9.8539693447056553E-01
3L_16246135_SNP T C 0.3203 49 104 0.9552 9.5411841720526891E-01
3L_16246153_INS A AGGT 0.3248 51 106 0.8325 8.3039342611869604E-01
3L_16246175_DEL G GA 0.3179 48 103 0.6312 6.2320410622876432E-01
3L_16246188_INS AA G 0.3226 50 105 0.5524 5.4532095406825376E-01
3L_16246226_SNP T C 0.4161 62 87 0.1773 1.5991264932813098E-01
3L_16246257_SNP T A 0.42 63 87 0.1451 1.3195870204215421E-01
3L_16246259_SNP A C 0.3013 47 109 0.5131 5.0218467240958986E-01
3L_16246288_SNP A G 0.2484 39 118 0.2296 2.2099540860967570E-01
3L_16246298_SNP A C 0.1761 28 131 0.03277 2.9721840948646876E-02
3L_16246319_SNP A C 0.25 39 117 0.1986 1.9067119877672911E-01
3L_16246353_DEL G GG 0.2132 29 107 0.1862 1.9332888734689435E-01
3L_16246452_SNP A G 0.07547 12 147 0.4725 4.6843398890197685E-01
3L_16246522_SNP A T 0.103 17 148 0.4469 4.4346000499526428E-01
3L_16246566_SNP C G 0.2215 35 123 0.6437 6.3693015586184298E-01
3L_16246641_SNP T C 0.3165 50 108 0.6151 6.0935768991117945E-01
3L_16246999_INS TGTT T 0.06711 10 139 0.8097 8.0136527131664792E-01
3L_16247145_SNP C T 0.1772 28 130 0.183 1.7345621366278163E-01
3L_16247292_SNP A G 0.2925 43 104 0.8049 7.9951187897373899E-01
3L_16247425_SNP T G 0.1258 19 132 0.1195 1.2368680374134466E-01
3L_16247455_SNP T A 0.0566 9 150 0.9096 9.0802569058364346E-01
3L_16247510_SNP C T 0.2583 39 112 0.4508 4.3743667059536784E-01
3L_16247524_INS ACCAGTAGCG A 0.3143 44 96 0.7105 7.2120800498752047E-01
3L_16247528_INS CCCCAC C 0.3358 45 89 0.9462 9.4746438817461576E-01
3L_16247536_SNP T G 0.242 38 119 0.7689 7.6502347986568031E-01
3L_16247562_SNP A T 0.3333 51 102 0.4661 4.5619602866405096E-01
3L_16247612_SNP T A 0.1667 26 130 0.9776 9.7732003582571558E-01
3L_16247773_SNP T C 0.07006 11 146 0.09744 9.2722408450207405E-02
3L_16247858_SNP G T 0.3567 56 101 0.9737 9.7327148659016194E-01
3L_16247863_SNP G T 0.3376 53 104 0.84 8.3708930861110087E-01
3L_16247906_SNP A G 0.07453 12 149 0.05684 5.3280527161146528E-02
3L_16247938_SNP G A 0.06707 11 153 0.3651 3.6002674914379074E-01
3L_16248102_SNP A C 0.1266 20 138 0.8522 8.4911312439461040E-01
3L_16248171_DEL G GGACGAG 0.129 20 135 0.1476 1.3924546440541175E-01
3L_16248356_SNP G T 0.4444 68 85 0.7923 7.8558901225681688E-01
3L_16248482_SNP A C 0.1321 21 138 0.8293 8.2612275960908310E-01
3L_16248488_SNP G A 0.1519 24 134 0.1201 1.1151110604695780E-01
3L_16248509_SNP A C 0.4167 60 84 0.3342 3.0626078763866760E-01
3L_16248678_SNP C T 0.1987 30 121 0.02602 2.0613680259880664E-02
3L_16248726_SNP A C 0.1862 27 118 0.05093 3.8690963710348872E-02
3L_16248777_SNP T G 0.2 29 116 0.8089 7.9893103537661148E-01
3L_16248913_SNP A T 0.3444 52 99 0.9654 9.6406839010836376E-01
3L_16248988_SNP A T 0.3856 59 94 0.5042 4.8989434703132972E-01
3L_16249206_SNP T C 0.1812 29 131 0.7465 7.4181159438419775E-01
3L_16249239_SNP G C 0.1218 19 137 0.5843 5.7592960356386780E-01
3L_16249570_SNP A G 0.1006 16 143 0.5353 5.2765591591086536E-01
3L_16249623_SNP T C 0.2179 34 122 0.5764 5.6791852303506740E-01
3L_16249656_SNP C T 0.2222 34 119 0.4634 4.5201997714836417E-01
3L_16249755_SNP G A 0.25 37 111 0.6943 6.8203636372470799E-01
3L_16249815_SNP T C 0.1806 28 127 0.2321 2.2030070814702396E-01
3L_16249893_SNP G A 0.2353 36 117 0.7437 7.3976239826066836E-01
3L_16249899_SNP G A 0.2387 37 118 0.9216 9.1957912623027993E-01
3L_16250124_SNP T C 0.172 27 130 0.4392 4.3195106120356241E-01
3L_16250136_SNP A G 0.07692 12 144 0.3475 3.3898181792199433E-01
3L_16250197_SNP A T 0.1456 23 135 0.2377 2.3003059355882105E-01
3L_16250236_SNP A G 0.2013 31 123 0.4291 4.1696056327617204E-01
3L_16250421_SNP A G 0.1742 27 128 0.4032 3.8976218435643450E-01
3L_16250477_SNP C T 0.2062 33 127 0.8057 8.0260687070862557E-01
3L_16250482_SNP T C 0.1592 25 132 0.2365 2.2642860261440456E-01
3L_16250516_SNP A C 0.1656 26 131 0.261 2.5069055665531770E-01
3L_16250777_SNP A G 0.2051 32 124 0.4829 4.7097313268683727E-01
3L_16250839_SNP G A 0.05455 9 156 0.6801 6.7773641430418108E-01
3L_16250848_SNP G T 0.05455 9 156 0.6801 6.7773641430418108E-01
3L_16250877_SNP C G 0.2258 35 120 0.6878 6.8114779920868584E-01
3L_16250916_SNP T C 0.3758 59 98 0.2557 2.4351270978551454E-01
3L_16250918_SNP G T 0.2763 42 110 0.7381 7.5551440030383410E-01
3L_16250935_SNP T C 0.3742 58 97 0.251 2.3896447737771664E-01
3L_16250942_SNP A G 0.4545 70 84 0.3238 3.1008647405034107E-01
3L_16250957_SNP T C 0.0559 9 152 0.6704 6.6448770985411820E-01
3L_16250976_SNP G T 0.3566 51 92 0.4936 4.8322779908890900E-01
3L_16250996_SNP A T 0.3525 49 90 0.3358 3.1839186819931464E-01
3L_16251002_SNP G T 0.403 54 80 0.4031 3.7557184689008349E-01
3L_16251011_INS TAT T 0.06015 8 125 0.3661 3.4871730682045621E-01
3L_16251024_SNP A G 0.2932 39 94 0.1533 1.3321756734279400E-01
3L_16251074_SNP C G 0.3125 45 99 0.1477 1.3180434704303279E-01
3L_16251091_SNP C T 0.3067 46 104 0.1529 1.4739302661774700E-01
3L_16251109_SNP A T 0.4267 64 86 0.3256 3.2090310325637816E-01
3L_16251116_SNP T A 0.2968 46 109 0.06558 5.8717082762670209E-02
3L_16251120_SNP T C 0.2436 38 118 0.1083 1.0106362001312530E-01
3L_16251124_SNP G A 0.2484 39 118 0.09163 8.5571030042420393E-02
3L_16251136_SNP G A 0.3013 47 109 0.09298 8.6472693988820626E-02
3L_16251150_SNP G C 0.268 41 112 0.1069 9.8566684140110050E-02
3L_16251156_SNP T G 0.2452 38 117 0.2871 2.7794628703844437E-01
3L_16251162_SNP C A 0.2606 37 105 0.8662 8.5860896895037142E-01
3L_16251184_DEL GTT AAACAGCAA 0.05455 9 156 0.6801 6.7773641430418108E-01
3L_16251194_SNP T C 0.05455 9 156 0.6801 6.7773641430418108E-01
3L_16251200_SNP T A 0.05488 9 155 0.6758 6.7261760897890166E-01
3L_16251218_SNP T C 0.2532 39 115 0.06345 5.7094986998719920E-02
3L_16251242_SNP T G 0.4837 74 79 0.8694 8.6686514113912227E-01
3L_16251253_SNP T A 0.2208 34 120 0.1914 1.8314545730768106E-01
3L_16251278_SNP C G 0.06667 11 154 0.164 1.6076121261641740E-01
3L_16251281_SNP C G 0.2143 33 121 0.4556 4.4386447006648344E-01
3L_16251316_SNP A G 0.07097 11 144 0.08115 7.6413305762553202E-02
3L_16251321_INS CCAC C 0.3043 42 96 0.09258 1.5603954838072887E-01
3L_16251540_DEL C CAAGCTGCGCCTGCACGTTTTGCAAACGCATTTC 0.09677 15 140 0.7148 7.0749028027760352E-01
3L_16251623_SNP A C 0.2102 33 124 0.9375 9.3623695131415219E-01
3L_16251659_SNP T G 0.3377 51 100 0.6525 6.4629488834425108E-01
3L_16251706_SNP C T 0.08176 13 146 0.2162 2.0704059019063226E-01
3L_16251717_SNP A C 0.3691 55 94 0.463 4.4684652293802685E-01
3L_16251726_INS CG C 0.3813 53 86 0.587 5.7026454422380624E-01
3L_16251739_DEL G TAAA 0.4783 66 72 0.4541 4.2713738851049210E-01
3L_16251761_SNP A T 0.3312 52 105 0.7178 7.1462014661917372E-01
3L_16251777_SNP T C 0.396 59 90 0.2613 2.5507214523616406E-01
3L_16251835_SNP C G 0.1019 16 141 0.3064 2.9675557300498900E-01
3L_16251862_SNP T C 0.1013 16 142 0.3264 3.1521641891733854E-01
3L_16251871_SNP C T 0.07407 12 150 0.5217 5.1700991078714020E-01
3L_16251880_SNP C A 0.1338 21 136 0.6418 6.3302356052885789E-01
3L_16252138_SNP A T 0.06211 10 151 0.1725 1.6674846690964440E-01
3L_16252191_SNP G C 0.1634 25 128 0.1633 1.5056711100979070E-01
3L_16252269_SNP A G 0.08176 13 146 0.09348 9.6757928744521271E-02
3L_16252297_SNP T C 0.4097 59 85 0.5519 5.3950486876949455E-01
3L_16252345_SNP C G 0.05488 9 155 0.05963 5.8005531855682059E-02
3L_16252354_SNP A C 0.0566 9 150 0.7521 7.4753767160252926E-01
3L_16252469_SNP A G 0.05556 9 153 0.9263 9.2531281799296050E-01
3L_16252536_SNP C A 0.06061 10 155 0.1031 1.0051682399862782E-01
3L_16252542_SNP A C 0.0559 9 152 0.1133 1.1057558471595030E-01
3L_16252551_SNP T C 0.05488 9 155 0.7595 7.7141743462739210E-01
3L_16252774_SNP A T 0.323 52 109 0.2533 2.4878236987007529E-01
3L_16252785_DEL T TTT 0.24 36 114 0.03128 2.9838312942693040E-02
3L_16252794_SNP T C 0.2138 34 125 0.02037 1.9538866707736208E-02
3L_16252795_SNP A T 0.2236 36 125 0.02096 2.0368093747990711E-02
3L_16252805_SNP A G 0.2222 36 126 0.01998 1.9753835544677748E-02
3L_16252806_SNP T A 0.2089 33 125 0.02645 2.5995646530179734E-02
3L_16252829_SNP C T 0.2222 36 126 0.0568 5.3824914890489170E-02
3L_16252849_SNP C T 0.2222 36 126 0.07201 7.0120308450052293E-02
3L_16252854_SNP A T 0.1049 17 145 0.7044 7.0118131462227296E-01
3L_16252869_SNP C T 0.1731 27 129 0.2635 2.5304495659935311E-01
3L_16252935_SNP T C 0.1154 18 138 0.3389 3.3705213755661834E-01
3L_16253190_SNP C T 0.2739 43 114 0.7334 7.2999681255307414E-01
3L_16253192_SNP A G 0.2812 45 115 0.6069 6.0140605494794719E-01
3L_16253274_SNP T C 0.08228 13 145 0.7922 7.9010388324505598E-01
3L_16253376_INS TGTGCAAATATTTAT T 0.1173 19 143 0.9933 9.9328009822705587E-01
3L_16253388_DEL T TG 0.07975 13 150 0.9179 9.1724578113275212E-01
3L_16253401_SNP A T 0.1132 18 141 0.923 9.2144137590866060E-01
3L_16253402_INS AT A 0.1187 19 141 0.1674 1.5976329934019606E-01
3L_16253404_SNP T G 0.125 17 119 0.7283 7.2812529386049818E-01
3L_16253405_SNP T C 0.118 19 142 0.1696 1.6311609662792514E-01
3L_16253422_SNP T G 0.106 16 135 0.9938 9.9372312514401351E-01
3L_16253429_SNP T A 0.07534 11 135 0.8061 7.9980866682363372E-01
3L_16253430_SNP G T 0.06536 10 143 0.8836 8.8090235983761489E-01
3L_16253432_SNP A T 0.06623 10 141 0.7278 7.2006347585060582E-01
3L_16253441_INS TCAGTGCAG T 0.1127 16 126 0.916 9.1264605648558661E-01
3L_16253444_SNP A T 0.1159 16 122 0.9324 9.2908463142257480E-01
3L_16253445_SNP T A 0.1185 16 119 0.9265 9.2203490770940544E-01
3L_16253447_SNP C A 0.125 17 119 0.6982 6.8645988880881859E-01
3L_16253456_DEL A TT 0.1212 16 116 0.9245 9.1905349291479743E-01
3L_16253478_SNP C T 0.08271 11 122 0.6914 6.7119777450661922E-01
3L_16253529_DEL G GG 0.06475 9 130 0.677 6.6740826546085708E-01
3L_16253536_SNP A G 0.1522 21 117 0.1853 1.6912775003035663E-01
3L_16253552_SNP G A 0.07092 10 131 0.6766 6.6924140288870682E-01
3L_16253554_SNP G A 0.1241 17 120 0.3003 2.8390021544273281E-01
3L_16253566_SNP T A 0.06897 10 135 0.7117 7.0409641100402975E-01
3L_16253583_SNP A G 0.07383 11 138 0.8221 8.1976325758915802E-01
3L_16253584_SNP A T 0.06849 10 136 0.8943 8.9230648152998071E-01
3L_16253595_DEL G GAGAAGTCTTAAAAGTCTTAGTCGGCTGATG 0.07006 11 146 0.966 9.6535570355352829E-01
3L_16253660_SNP G C 0.1013 16 142 0.8363 8.3280694087505891E-01
3L_16253662_SNP T C 0.1062 17 143 0.8875 8.8570599036423414E-01
3L_16253766_SNP G A 0.1667 26 130 0.529 5.2046012988567592E-01
3L_16253792_SNP A T 0.08589 14 149 0.9199 9.1921879505293780E-01
3L_16253829_SNP A G 0.1572 25 134 0.9864 9.8617419517336191E-01
3L_16253928_SNP G A 0.4935 76 78 0.4529 4.4137084041709318E-01
3L_16253929_SNP T C 0.06173 10 152 0.9948 9.9470666094560400E-01
3L_16253939_SNP A G 0.2353 36 117 0.3705 3.5686946145331566E-01
3L_16253999_SNP A G 0.1132 18 141 0.944 9.4300227108348311E-01
3L_16254008_SNP T G 0.1646 26 132 0.2105 2.1128359422570886E-01
3L_16254097_SNP G C 0.2564 40 116 0.8812 8.7822710676943860E-01
3L_16254185_SNP T G 0.1656 25 126 0.8503 8.4543054887578495E-01
3L_16254188_SNP A T 0.2039 31 121 0.9231 9.2071762045144145E-01
3L_16254191_SNP C T 0.2092 32 121 0.9591 9.5791053536759907E-01
3L_16254238_SNP G C 0.2739 43 114 0.6955 6.9231696905022688E-01
3L_16254465_SNP G A 0.4626 68 79 0.1596 1.5473028513364817E-01
3L_16254637_SNP A G 0.2152 34 124 0.9719 9.7124990832568459E-01
3L_16254757_SNP A C 0.1132 18 141 0.7007 6.9466710940394694E-01
3L_16254791_SNP A G 0.2739 43 114 0.09603 8.8296870867701771E-02
3L_16254897_SNP A C 0.1615 26 135 0.4169 4.1153864626523950E-01
3L_16254915_SNP C T 0.4444 68 85 0.7632 7.5757611668275193E-01
3L_16255028_SNP T C 0.4221 65 89 0.0987 8.8465727555410600E-02
3L_16255065_SNP G A 0.2821 44 112 0.09186 8.4625966381129292E-02
3L_16255176_SNP C T 0.07595 12 146 0.9831 9.8274356631134907E-01
3L_16255214_SNP G C 0.06061 10 155 0.1282 1.2531124976478691E-01
3L_16255218_DEL C AATCAATTAGGGACAT 0.09032 14 141 0.8013 7.9684097564932621E-01
3L_16255246_DEL TGT T 0.4317 60 79 0.9475 9.4756205258712378E-01
3L_16255274_SNP T G 0.3851 57 91 0.8051 7.9850812826875561E-01
3L_16255395_SNP T C 0.07362 12 151 0.6295 6.2590417958829014E-01
3L_16255462_SNP C T 0.05488 9 155 0.1153 1.1371669073844604E-01
3L_16255505_SNP T A 0.327 52 107 0.3021 2.9358374090521400E-01
3L_16255516_SNP G A 0.1709 27 131 0.7527 7.4801358100266402E-01
3L_16255532_SNP G C 0.1731 27 129 0.7472 7.4134728094474878E-01
3L_16255538_SNP G T 0.1772 28 130 0.7412 7.3644453556896528E-01
3L_16255554_INS T TTCGTTTTCTCTCCGTT 0.05769 9 147 0.9824 9.8185442938943457E-01
3L_16255596_SNP C A 0.3487 53 99 0.5737 5.6808635734493163E-01
3L_16255599_SNP A T 0.1358 22 140 0.6313 6.2664114427274720E-01
3L_16255723_SNP C T 0.1835 29 129 0.7415 7.3695566625739317E-01
3L_16255754_SNP G T 0.2848 45 113 0.6744 6.6963636855603581E-01
3L_16255789_SNP T G 0.2739 43 114 0.7141 7.0920780457699228E-01
3L_16255806_SNP C T 0.2911 46 112 0.686 6.8089891898249555E-01
3L_16255915_SNP T C 0.3226 50 105 0.8728 8.6928358260778138E-01
3L_16255962_SNP T G 0.122 20 144 0.6946 6.9152829216787215E-01
3L_16255999_SNP C G 0.1288 21 142 0.8185 8.1618098147464146E-01
3L_16256151_SNP A C 0.1739 28 133 0.208 2.0120522458576373E-01
3L_16256376_SNP C T 0.3399 52 101 0.7499 7.4292925169018842E-01
3L_16256379_DEL C TT 0.1987 31 125 0.6505 6.4825374452557216E-01
3L_16256517_SNP C A 0.1118 18 143 0.1522 1.5044608725005126E-01
3L_16256711_SNP T G 0.1392 22 136 0.635 6.2983910895349049E-01
3L_16256735_SNP T C 0.1582 25 133 0.802 7.9959626869812817E-01
3L_16256825_SNP T A 0.08075 13 148 0.08885 8.5699985550583446E-02
3L_16256849_SNP C A 0.1242 20 141 0.1663 1.6205653783114005E-01
3L_16256851_SNP G C 0.2089 33 125 0.7415 7.3662383347955140E-01
3L_16256939_SNP T G 0.1037 17 147 0.8902 8.8911732452970171E-01
3L_16257017_SNP C A 0.08125 13 147 0.7793 7.7538656977313369E-01
3L_16257042_INS G GAAAAACAAG 0.4101 57 82 0.3423 3.5331446836839453E-01
3L_16257174_SNP T A 0.1572 25 134 0.6928 6.8814934051582632E-01
3L_16257238_SNP G T 0.06061 10 155 0.1282 1.2531124976478691E-01
3L_16257240_SNP T C 0.121 19 138 0.7593 7.5502416202529454E-01
3L_16257352_DEL A TT 0.08025 13 149 0.5915 5.8519592501747586E-01
3L_16257362_DEL C CACG 0.08025 13 149 0.5915 5.8519592501747586E-01
3L_16257485_DEL A AA 0.3103 45 100 0.8016 7.9517536812823353E-01
3L_16257488_SNP T C 0.3154 47 102 0.548 5.3450259983801152E-01
3L_16257493_SNP T A 0.1282 20 136 0.8235 8.1982668547229298E-01
3L_16257544_SNP C T 0.2949 46 110 0.4556 4.4439612108291870E-01
3L_16257547_SNP T C 0.2949 46 110 0.5475 5.3732718764986376E-01
3L_16257557_SNP A G 0.2338 36 118 0.7413 7.3492133785339397E-01
3L_16257560_SNP T G 0.4351 67 87 0.6553 6.4638389788534645E-01
3L_16257565_SNP G C 0.1006 16 143 0.6545 6.5156771549119719E-01
3L_16257623_SNP T C 0.1013 16 142 0.8483 8.4608566629123583E-01
3L_16257640_SNP A G 0.1656 26 131 0.7688 7.6415760032890356E-01
3L_16257666_SNP T A 0.15 24 136 0.4785 4.7379900339777803E-01
3L_16257727_SNP C T 0.08333 13 143 0.8601 8.5761239740057649E-01
3L_16257732_SNP T A 0.4867 73 77 0.9612 9.6050454953972997E-01
3L_16257733_SNP G A 0.48 72 78 0.9934 9.9326279056267497E-01
3L_16257766_SNP C A 0.4805 74 80 0.8232 8.1715469989161993E-01
3L_16257778_SNP A G 0.1282 20 136 0.4438 4.3576395721050343E-01
3L_16257801_INS AT A 0.4653 67 77 0.7788 7.8879896446666053E-01
3L_16257814_SNP T C 0.4771 73 80 0.9988 9.9877071342906687E-01
3L_16257935_SNP G A 0.3882 59 93 0.08206 1.0317020997205517E-01
3L_16257970_SNP T C 0.2941 45 108 0.3837 3.7095555157299442E-01
3L_16258019_INS AGCCACGTAGGGGGAT A 0.1088 16 131 0.1243 1.2646624803093776E-01
3L_16258100_SNP T G 0.05696 9 149 0.6633 6.6242654912216503E-01
3L_16258236_SNP T C 0.2468 38 116 0.1802 1.6587810978883610E-01
3L_16258247_SNP C G 0.06289 10 149 0.5255 5.1859474945510331E-01
3L_16258328_SNP T A 0.05556 9 153 0.08675 8.3287129520918324E-02
3L_16258353_SNP T A 0.1437 23 137 0.2539 2.4568018910222411E-01
3L_16258374_INS G GG 0.3092 47 105 0.8353 8.2993046032961892E-01
3L_16258379_SNP T C 0.3092 47 105 0.02596 2.3910634344109678E-02
3L_16258415_INS A ATCCAAGTGCTGA 0.4342 66 86 0.01945 1.6227207508990857E-02
3L_16258548_SNP T G 0.1481 24 138 0.1271 1.2244025525817726E-01
3L_16258562_SNP A C 0.1765 27 126 0.309 3.0103638618050554E-01
3L_16258619_SNP T A 0.2649 40 111 0.6224 6.0662750545506339E-01
3L_16258667_SNP T C 0.4702 71 80 0.8634 8.5881223027899434E-01
3L_16258676_SNP C T 0.4533 68 82 0.9523 9.5092650062348427E-01
3L_16258679_SNP C T 0.5 76 76 0.9684 9.6731035624975414E-01
3L_16258756_DEL C CGTCTCCGTATGTGGC 0.05732 9 148 0.4493 4.3661246346866012E-01
3L_16258814_SNP A G 0.1282 20 136 0.9768 9.7625498957695667E-01
3L_16258829_SNP A G 0.2051 32 124 0.8763 8.7415290456684913E-01
3L_16258938_SNP C T 0.1635 26 133 0.8575 8.5421007789181913E-01
3L_16258941_SNP G T 0.4527 67 81 0.195 1.7869198855323642E-01
3L_16259028_SNP C G 0.1384 22 137 0.8357 8.3273131836604841E-01
3L_16259045_SNP T C 0.1503 23 130 0.9164 9.1295407484654534E-01
3L_16259047_SNP C T 0.1267 19 131 0.8896 8.8410183303673018E-01
3L_16259067_SNP C G 0.4828 70 75 0.5186 4.9130599700128774E-01
3L_16259108_SNP G C 0.4759 69 76 0.9453 9.4297001112014966E-01
3L_16259186_SNP C A 0.4354 64 83 0.3537 3.3467689187984384E-01
3L_16259226_INS TTCTT T 0.14 21 129 0.1412 1.6311791243921181E-01
3L_16259228_SNP A G 0.2632 40 112 0.517 5.0477138079518635E-01
3L_16259245_SNP C T 0.2089 33 125 0.2371 2.2579974601374342E-01
3L_16259321_SNP T C 0.2468 38 116 0.8968 8.9375069547257890E-01
3L_16259357_SNP T A 0.5 75 75 0.4798 4.6097291034390753E-01
3L_16259369_SNP G T 0.4966 74 75 0.3879 3.6909800536291038E-01
3L_16259370_SNP G A 0.5 75 75 0.4919 4.7315944810601940E-01
3L_16259383_SNP G T 0.07362 12 151 0.1381 1.3459550350188287E-01
3L_16259392_SNP C T 0.05521 9 154 0.4414 4.3540957160572413E-01
3L_16259407_SNP G A 0.298 45 106 0.8649 8.5915245678356056E-01
3L_16259410_SNP C A 0.4967 75 76 0.5004 4.8437116338799879E-01
3L_16259471_SNP G A 0.2194 34 121 0.8348 8.3104317018848084E-01
3L_16259649_SNP A G 0.3247 50 104 0.8895 8.8621897779471326E-01
3L_16259694_SNP A G 0.2866 45 112 0.9327 9.3086772483615610E-01
3L_16260301_SNP A G 0.3576 54 97 0.8556 8.5090106415535349E-01
3L_16260360_SNP T C 0.1235 20 142 0.8123 8.1021040857311899E-01
3L_16260429_SNP A C 0.1195 19 140 0.06736 6.1325962466490920E-02
3L_16260573_SNP G A 0.4679 73 83 0.7467 7.3964644784523426E-01
3L_16260579_SNP C T 0.4777 75 82 0.811 8.0606425576127472E-01
3L_16260801_SNP T C 0.05521 9 154 0.9195 9.1837520636061321E-01
3L_16260936_SNP T C 0.4645 72 83 0.1959 1.8579591580127341E-01
3L_16261011_SNP A G 0.1772 28 130 0.3087 2.9989484545628586E-01
3L_16261065_SNP T C 0.3694 58 99 0.07599 6.8359133789870338E-02
3L_16261098_SNP G A 0.4522 71 86 0.09677 9.1099367435650946E-02
3L_16261122_SNP G A 0.3057 48 109 0.3557 3.4568719068238629E-01
3L_16261249_SNP T A 0.1635 26 133 0.005232 4.3836647870203922E-03
3L_16261525_SNP C A 0.08917 14 143 0.9787 9.7862493178244314E-01
3L_16261529_SNP G T 0.07547 12 147 0.7891 7.8616248518927101E-01
3L_16261541_SNP A T 0.08333 13 143 0.7185 7.1454216438783313E-01
3L_16261549_SNP G A 0.07547 12 147 0.7426 7.3850401196485294E-01
3L_16261554_SNP C G 0.06369 10 147 0.9533 9.5356593532210754E-01
3L_16261555_SNP A G 0.06369 10 147 0.9533 9.5356593532210754E-01
3L_16261561_SNP C T 0.414 65 92 0.9621 9.6191898628959993E-01
3L_16261581_SNP A T 0.4241 67 91 0.9981 9.9807396624540623E-01
3L_16261583_SNP C T 0.4277 68 91 0.989 9.8897096460029144E-01
3L_16261588_SNP G A 0.08075 13 148 0.55 5.4421457646326810E-01
3L_16261602_SNP T A 0.4125 66 94 0.9669 9.6621263440120819E-01
3L_16261654_SNP T C 0.09317 15 146 0.6783 7.0200398112575413E-01
3L_16261680_SNP G T 0.05488 9 155 0.1004 9.6891732353796445E-02
3L_16261763_SNP C T 0.1266 20 138 0.2297 2.2162451930795068E-01
3L_16261776_SNP T C 0.2 31 124 0.3702 3.5703501179595176E-01
3L_16261806_SNP G A 0.2774 43 112 0.2452 2.3428118711222945E-01
3L_16261894_SNP T G 0.3595 55 98 0.4799 4.6841317633310531E-01
3L_16261899_SNP A G 0.09091 15 150 0.4105 4.0696263557178691E-01
3L_16261932_SNP A G 0.2041 30 117 0.8867 8.8217299375479885E-01
3L_16262071_SNP T C 0.2866 45 112 0.7126 7.0717463484045873E-01
3L_16262109_SNP C A 0.1788 27 124 0.2026 1.9008789880322607E-01
3L_16262325_SNP A G 0.2179 34 122 0.09847 1.0131656209489692E-01
3L_16262331_SNP A C 0.4248 65 88 0.3809 3.7022779674164352E-01
3L_16262361_SNP T A 0.09615 15 141 0.1515 1.4469984426860494E-01
3L_16262382_SNP C T 0.09494 15 143 0.9753 9.7488369100126337E-01
3L_16262444_SNP C T 0.1835 29 129 0.5004 4.9371905325872567E-01
3L_16262480_SNP G T 0.08025 13 149 0.01436 1.3307171662911187E-02
3L_16262582_SNP T C 0.1069 17 142 0.1599 1.5807062669696648E-01
3L_16262583_SNP C T 0.1013 16 142 0.1222 1.1954494280203598E-01
3L_16262643_SNP T G 0.1538 24 132 0.08863 8.5868251843846277E-02
3L_16262679_SNP T C 0.2617 39 110 0.1327 1.4188507562222163E-01
3L_16262689_SNP T G 0.06369 10 147 0.006487 8.8840595221125526E-03
3L_16262730_SNP T C 0.4667 70 80 0.2143 2.0019543942586226E-01
3L_16262853_SNP C T 0.1944 28 116 0.1133 9.5527116084150210E-02
3L_16262880_SNP C T 0.09375 15 145 0.4921 4.8521976390598143E-01
3L_16262886_SNP C T 0.1 16 144 0.347 3.3779191926400787E-01
3L_16262889_SNP C G 0.3133 47 103 0.7647 7.6045230604890202E-01
3L_16262937_SNP T C 0.3767 55 91 0.03269 2.6349587617564032E-02
3L_16262945_SNP T C 0.375 57 95 0.01899 1.6164624262396208E-02
3L_16262951_SNP C T 0.3691 55 94 0.01109 8.4160431615912974E-03
3L_16262961_SNP T A 0.1013 16 142 0.07069 6.4966667328203359E-02
3L_16262992_SNP C G 0.08228 13 145 0.08566 8.0907031288120185E-02
3L_16263020_SNP G A 0.3158 48 104 0.1538 1.4410720879573224E-01
3L_16263135_SNP A C 0.1847 29 128 0.03444 3.6033797953310874E-02
3L_16263140_SNP A T 0.09615 15 141 0.2041 1.9303657876223412E-01
3L_16263144_SNP T G 0.0974 15 139 0.2049 1.9111184967262662E-01
3L_16263147_DEL G GG 0.08861 14 144 0.1395 1.3047147156775207E-01
3L_16263170_SNP G T 0.1013 16 142 0.4759 4.6820019840304605E-01
3L_16263188_SNP A T 0.1911 30 127 0.1111 1.0403135271150921E-01
3L_16263192_SNP A C 0.1923 30 126 0.1087 1.0088806298531661E-01
3L_16263194_SNP C T 0.3097 48 107 0.4754 4.6646608552119362E-01
3L_16263201_SNP G T 0.1795 28 128 0.2048 1.9894920719201559E-01
3L_16263207_INS TGA T 0.1899 30 128 0.1146 1.0836129250698912E-01
3L_16263221_DEL T TT 0.2794 38 98 0.8669 8.5891284152323011E-01
3L_16263224_SNP T C 0.1125 18 142 0.4311 4.2370126484191206E-01
3L_16263250_SNP T C 0.118 19 142 0.5235 5.1765597195336044E-01
3L_16263254_SNP A C 0.1125 18 142 0.3955 3.8863685904643519E-01
3L_16263274_SNP A T 0.481 76 82 0.3919 3.8346473278893800E-01
3L_16263335_SNP C A 0.1646 26 132 0.215 2.0820026447879669E-01
3L_16263338_SNP G A 0.2628 41 115 0.9855 9.8520421723659246E-01
3L_16263370_SNP C G 0.1646 27 137 0.8881 8.8689661476418924E-01
3L_16263429_SNP G A 0.1338 21 136 0.02565 2.2539132142277724E-02
3L_16263516_SNP G A 0.1592 25 132 0.3003 2.9079369338244465E-01
3L_16263600_SNP G C 0.4257 63 85 0.2113 1.9572931055827980E-01
3L_16263613_SNP A C 0.1592 25 132 0.402 3.9362450549083006E-01
3L_16263777_SNP C G 0.1118 17 135 0.2471 2.4734038805295322E-01
3L_16263803_SNP T C 0.0974 15 139 0.9585 9.5763682178951592E-01
3L_16263970_SNP G C 0.359 56 100 0.01762 1.4794947325716739E-02
3L_16264069_SNP G A 0.07273 12 153 0.1883 1.8493808695639657E-01
3L_16264141_SNP T C 0.414 65 92 0.02868 2.4816333980238105E-02
3L_16264279_INS TT T 0.4387 68 87 0.04292 3.7022585412844727E-02
3L_16264314_SNP G A 0.3831 59 95 0.0486 4.1222865095811273E-02
3L_16264315_SNP C A 0.3846 60 96 0.07575 6.9085964939930591E-02
3L_16264370_SNP G A 0.1572 25 134 0.04871 4.4572270471291996E-02
3L_16264378_SNP T A 0.4194 65 90 0.05102 4.4959240461962729E-02
3L_16264499_SNP T C 0.1139 18 140 0.7347 7.3139887897306699E-01
3L_16264508_SNP A T 0.325 52 108 0.03052 2.8444871149560610E-02
3L_16264515_SNP G A 0.1083 17 140 0.6836 6.7878764695480120E-01
3L_16264548_SNP T C 0.3097 48 107 0.01186 1.0367377899673860E-02
3L_16264626_SNP T A 0.3 45 105 0.009886 7.4235821614579145E-03
3L_16264737_SNP T C 0.3553 54 98 0.05144 4.5245125713344367E-02
3L_16264757_SNP T G 0.06748 11 152 0.5779 5.7315114484875695E-01
3L_16264763_SNP T A 0.44 66 84 0.1089 1.0291713630664290E-01
3L_16264898_SNP G A 0.06918 11 148 0.7196 7.1468090587961242E-01
3L_16265050_SNP G T 0.06707 11 153 0.21 2.0542557435375597E-01
3L_16265052_INS GATGAAT TTC 0.07317 12 152 0.1793 1.7482701073538487E-01
3L_16265163_SNP T G 0.09804 15 138 0.3851 3.7892404778199396E-01
3L_16265164_SNP A T 0.09868 15 137 0.3895 3.8178889778024683E-01
3L_16265235_SNP A T 0.4774 74 81 0.0488 4.1886224796414379E-02
3L_16265236_SNP C A 0.4713 74 83 0.04106 3.5906142745964244E-02
3L_16265268_SNP G A 0.06289 10 149 0.1823 1.7371071520735071E-01
3L_16265316_SNP C A 0.06329 10 148 0.1816 1.7177913077895268E-01
3L_16265459_SNP T A 0.06748 11 152 0.1508 1.4541514170306435E-01
3L_16265467_SNP C A 0.1667 26 130 0.3469 3.3425227506334798E-01
3L_16265564_SNP T C 0.07643 12 145 0.6585 6.5103837899442774E-01
3L_16265676_SNP C T 0.1562 25 135 0.8219 8.2908953767346227E-01
3L_16265768_SNP A G 0.366 56 97 0.7405 7.3536097617159557E-01
3L_16265808_SNP A G 0.4129 64 91 0.06272 5.8416449512353495E-02
3L_16265857_SNP A T 0.4091 63 91 0.07597 6.7219620230531893E-02
3L_16265877_SNP A C 0.4379 67 86 0.1318 1.2061149930982651E-01
3L_16265953_SNP G A 0.1187 19 141 0.3587 3.5102844405516498E-01
3L_16266000_SNP A T 0.1562 25 135 0.7194 7.1406955029637542E-01
3L_16266018_SNP T C 0.2051 32 124 0.1477 1.3827445671162508E-01
3L_16266048_SNP A C 0.1429 23 138 0.7571 7.5547063077403953E-01
3L_16266058_SNP A T 0.05521 9 154 0.8848 8.8359330569787997E-01
3L_16266063_SNP T C 0.4051 64 94 0.9778 9.7727384929047012E-01
3L_16266069_SNP C G 0.07407 12 150 0.9494 9.4976969243674125E-01
3L_16266082_SNP T A 0.07879 13 152 0.4199 4.1633142525353817E-01
3L_16266122_SNP A G 0.2171 33 119 0.4565 4.4125209428220835E-01
3L_16266157_SNP A C 0.3822 60 97 0.8536 8.5089465192393832E-01
3L_16266160_SNP T G 0.1118 18 143 0.5034 4.9888165970742193E-01
3L_16266201_SNP G A 0.3871 60 95 0.7762 7.7100998064573345E-01
3L_16266217_SNP A T 0.4231 66 90 0.5955 5.9926290652207825E-01
3L_16266222_SNP T A 0.07407 12 150 0.3742 3.6637285530187291E-01
3L_16266268_SNP T C 0.4516 70 85 0.7704 7.7085865315443480E-01
3L_16266292_SNP G T 0.4503 68 83 0.9614 9.6020208589524914E-01
3L_16266343_SNP C T 0.06875 11 149 0.7471 7.4429781598693823E-01
3L_16266352_SNP C G 0.359 56 100 0.7542 7.4820896337182430E-01
3L_16266367_SNP C A 0.3758 56 93 0.9149 9.1300730673518304E-01
3L_16266406_SNP T C 0.06875 11 149 0.01087 1.5630080556949425E-02
3L_16266425_SNP T C 0.3448 50 95 0.629 6.1530761618171703E-01
3L_16266574_SNP T C 0.4359 68 88 0.5935 5.9009203938766197E-01
3L_16266717_SNP G C 0.4744 74 82 0.6795 6.7798001445189893E-01
3L_16266812_SNP A G 0.06748 11 152 0.4423 4.3633149958569162E-01
3L_16266876_SNP A G 0.07547 12 147 0.7009 6.9633597302277495E-01
3L_16266931_SNP C G 0.2739 43 114 0.695 6.8895777104552769E-01
3L_16266944_SNP A T 0.3464 53 100 0.5552 5.4855412594665420E-01
3L_16266947_SNP C T 0.3399 52 101 0.08935 1.1213123185550888E-01
3L_16266993_SNP C G 0.2715 41 110 0.5805 5.8407540411452685E-01
3L_16267018_SNP T G 0.06748 11 152 0.6144 6.1172939596528719E-01
3L_16267081_SNP A G 0.118 19 142 0.7202 7.1745222633418160E-01
3L_16267112_SNP C T 0.4774 74 81 0.913 9.1384748107101532E-01
3L_16267184_SNP A G 0.2313 34 113 0.328 3.0802318826410935E-01
3L_16267304_SNP A G 0.2767 44 115 0.9065 9.0470693822845505E-01
3L_16267476_SNP A C 0.07362 12 151 0.6294 6.2548300184558447E-01
3L_16267549_SNP T C 0.1731 27 129 0.8675 8.6397821725455781E-01
3L_16267559_SNP C T 0.2839 44 111 0.7094 7.0170551305431172E-01
3L_16267562_MNP CATC TTAT 0.255 38 111 0.2896 3.1128467605821131E-01
3L_16267567_INS CGCCCA G 0.2697 41 111 0.2517 2.7070644484009032E-01
3L_16267646_SNP C T 0.06135 10 153 0.8315 8.2972734112428492E-01
3L_16267798_SNP C G 0.1494 23 131 0.8207 8.1608142119250859E-01
3L_16267918_DEL A AT 0.1013 16 142 0.8782 8.7683032329809318E-01
3L_16267930_SNP C T 0.08589 14 149 0.7756 7.7327939440390048E-01
3L_16267939_SNP A C 0.125 20 140 0.7539 7.4987099726696305E-01
3L_16267950_SNP A G 0.2342 37 121 0.3273 3.1837074094742057E-01
3L_16267955_SNP T C 0.3097 48 107 0.3024 2.9986578389449314E-01
3L_16267965_SNP C A 0.08642 14 148 0.7378 7.3470211018312170E-01
3L_16267966_SNP T A 0.07362 12 151 0.005181 4.6699788132942852E-03
3L_16267970_SNP C T 0.07362 12 151 0.005181 4.6699788132942852E-03
3L_16267973_INS GTCTTAAGTATTAAGT A 0.07362 12 151 0.005181 4.6699788132942852E-03
3L_16267976_SNP A G 0.4839 75 80 0.3315 3.1920672365167369E-01
3L_16268108_SNP A G 0.4359 68 88 0.5879 5.8111662815745313E-01
3L_16268365_SNP T C 0.05625 9 151 0.7907 7.8726138676972035E-01
3L_16268397_SNP T C 0.1543 25 137 0.8629 8.6164608944552135E-01
3L_16268468_SNP G A 0.2062 33 127 0.8892 8.8751809928212821E-01
3L_16268652_SNP C T 0.2407 39 123 0.9257 9.2454576241865938E-01
3L_16268689_SNP A C 0.2405 38 120 0.437 4.2873816424439959E-01
3L_16268694_SNP A G 0.2342 37 121 0.5009 4.9383275775515822E-01
3L_16268718_SNP T C 0.06667 10 140 0.3368 3.1945383262482552E-01
3L_16268728_SNP T C 0.1049 17 145 0.7699 7.6675240411781664E-01
3L_16268769_SNP T G 0.1871 29 126 0.4126 4.0106995395084855E-01
3L_16268788_SNP A G 0.05488 9 155 0.5055 5.0111213205085514E-01
3L_16268797_SNP C T 0.1043 17 146 0.4313 4.3031369063308333E-01
3L_16268798_SNP C A 0.4423 69 87 0.697 6.8953734322306359E-01
3L_16268817_SNP C T 0.239 38 121 0.2578 2.5036078641672466E-01
3L_16268898_SNP T C 0.4286 66 88 0.5526 5.4833228734160433E-01
3L_16268937_SNP T C 0.2405 38 120 0.5552 5.4502446238229618E-01
3L_16268944_SNP G C 0.2453 39 120 0.4922 4.8175789420151527E-01
3L_16268945_SNP C T 0.2357 37 120 0.5321 5.2032341035171115E-01
3L_16268973_SNP A G 0.2293 36 121 0.6664 6.5765757726633767E-01
3L_16268987_SNP C A 0.2244 35 121 0.7093 7.0082641278050362E-01
3L_16269019_SNP A T 0.3484 54 101 0.7982 7.9122599866566889E-01
3L_16269026_SNP T C 0.3487 53 99 0.992 9.9182428047924243E-01
3L_16269045_SNP C T 0.2065 32 123 0.9268 9.2629836828812173E-01
3L_16269050_SNP C G 0.3092 47 105 0.9357 9.3315970260963166E-01
3L_16269063_SNP T A 0.3113 47 104 0.911 9.0743298528646998E-01
3L_16269100_SNP A T 0.2089 33 125 0.9552 9.5443893432308313E-01
3L_16269104_SNP A T 0.2075 33 126 0.9373 9.3639817813105708E-01
3L_16269117_SNP T A 0.1975 31 126 0.9368 9.3590429860427315E-01
3L_16269167_SNP C T 0.0875 14 146 0.9141 9.1283693145302625E-01
3L_16269172_SNP A G 0.07362 12 151 0.9629 9.6249702692499994E-01
3L_16269173_SNP T C 0.08333 13 143 0.2008 1.9683813693266461E-01
3L_16269292_SNP T C 0.4118 63 90 0.8776 8.7376498567008853E-01
3L_16269390_SNP C T 0.2597 40 114 0.8039 7.9884986446100359E-01
3L_16269416_SNP T A 0.06289 10 149 0.8239 8.2091088190960904E-01
3L_16269488_SNP A C 0.1465 23 134 0.4167 4.0513895008019918E-01
3L_16269501_SNP G A 0.3526 55 101 0.6622 6.5323239212015083E-01
3L_16269719_SNP A G 0.3333 53 106 0.6918 6.8503928554610038E-01
3L_16269761_SNP C A 0.2516 40 119 0.4275 4.1672468765929827E-01
3L_16269817_SNP A T 0.1761 28 131 0.3841 3.7404912818898450E-01
3L_16269897_SNP A C 0.4416 68 86 0.7253 7.2164794154924805E-01
3L_16269916_SNP G A 0.3856 59 94 0.5124 4.9837170985539159E-01
3L_16269917_SNP T C 0.3871 60 95 0.5069 4.9557260805062353E-01
3L_16269966_SNP C T 0.2876 44 109 0.5284 5.1476322331433555E-01
3L_16270033_SNP G T 0.2653 39 108 0.533 5.2572187413322202E-01
3L_16270041_SNP C T 0.1438 22 131 0.7287 7.2544035980798527E-01
3L_16270047_SNP G C 0.1569 24 129 0.6278 6.2261317638632263E-01
3L_16270070_SNP C A 0.1623 25 129 0.3906 3.7756512611056980E-01
3L_16270074_SNP A G 0.1974 30 122 0.2997 2.8814984817377332E-01
3L_16270089_SNP A T 0.1623 25 129 0.4445 4.3877065276421545E-01
3L_16270094_SNP T A 0.1572 25 134 0.4008 3.9212784431788583E-01
3L_16270103_SNP A C 0.1731 27 129 0.816 8.2447071209907563E-01
3L_16270127_SNP C A 0.1572 25 134 0.3541 3.4419772479694777E-01
3L_16270132_SNP G T 0.1562 25 135 0.436 4.2931757904329526E-01
3L_16270212_SNP C A 0.1635 26 133 0.4797 4.6978531287979353E-01
3L_16270222_SNP G A 0.3871 60 95 0.431 4.1713827797807246E-01
3L_16270239_SNP A C 0.1824 29 130 0.61 6.0248799237662620E-01
3L_16270249_INS TGGTGCAACCAC A 0.4423 69 87 0.7293 7.2498528604460333E-01
3L_16270274_SNP C G 0.1582 25 133 0.9765 9.7649841479582433E-01
3L_16270338_SNP C T 0.3896 60 94 0.7237 7.2299312593300846E-01
3L_16270499_SNP G T 0.2949 46 110 0.1703 1.6354516439216682E-01
3L_16270556_SNP A G 0.2338 36 118 0.2857 2.7557485915332147E-01
3L_16270609_SNP T C 0.4395 69 88 0.6561 6.4854996896664896E-01
3L_16270624_SNP A T 0.2767 44 115 0.9921 9.9187047788265170E-01
3L_16270681_SNP T C 0.2229 35 122 0.4113 4.0000938112167639E-01
3L_16270682_SNP C T 0.05096 8 149 0.8648 8.6149452917671177E-01
3L_16270724_SNP T C 0.1321 21 138 0.5422 5.3317510472220819E-01
3L_16270739_SNP A G 0.1203 19 139 0.5381 5.2824581948762928E-01
3L_16270808_SNP T C 0.3141 49 107 0.4773 4.7164610577967614E-01
3L_16270817_SNP A G 0.3377 52 102 0.2701 2.5843463048640580E-01
3L_16270914_SNP T C 0.06098 10 154 0.8609 8.5947576677649873E-01
3L_16270971_SNP C T 0.2179 34 122 0.6922 6.9104043802661141E-01
3L_16271066_SNP C T 0.2346 38 124 0.576 5.7035603382775557E-01
3L_16271096_SNP A C 0.239 38 121 0.6513 6.4615498525092319E-01
3L_16271148_SNP T A 0.2722 43 115 0.5016 4.9210744955767072E-01
3L_16271172_SNP A G 0.4091 63 91 0.518 5.0788569146840623E-01
3L_16271330_SNP T C 0.3784 56 92 0.9909 9.9052776896589323E-01
3L_16271331_SNP A G 0.381 56 91 0.9975 9.9744181360196782E-01
3L_16271345_SNP T C 0.38 57 93 0.9986 9.9858731505329534E-01
3L_16271356_SNP T A 0.1118 17 135 0.7759 7.7058350594921221E-01
3L_16271397_DEL T TTTGGAT 0.4452 65 81 0.7619 7.5365829671257223E-01
3L_16271410_SNP C T 0.4667 63 72 0.7072 6.9119513843534408E-01
3L_16271424_DEL TG C 0.1986 28 113 0.4475 4.3652878933415484E-01
3L_16271437_SNP G A 0.1918 28 118 0.4438 4.2728549819483708E-01
3L_16271445_DEL TATA T 0.1824 27 121 0.3503 3.3608322618167985E-01
3L_16271450_SNP T A 0.1824 27 121 0.2043 2.3808427560141743E-01
3L_16271469_SNP G T 0.1133 17 133 0.4074 3.9260120202823667E-01
3L_16271476_SNP A T 0.223 33 115 0.214 2.0211725182786966E-01
3L_16271486_SNP T A 0.1104 17 137 0.3597 3.4962054177313240E-01
3L_16271529_SNP C A 0.06918 11 148 0.1062 9.8018256209029930E-02
3L_16271530_SNP A T 0.06875 11 149 0.1033 9.6019056212259146E-02
3L_16271535_SNP T A 0.2078 32 122 0.1476 1.3572256480435851E-01
3L_16271541_SNP T C 0.2129 33 122 0.1598 1.4919689358143928E-01
3L_16271555_SNP T A 0.0566 9 150 0.07551 6.8562324604967542E-02
3L_16271582_DEL T TTGACCA 0.0679 11 151 0.1008 9.5663661448126880E-02
3L_16271601_SNP C T 0.3949 62 95 0.256 2.4373328989879239E-01
3L_16271612_SNP C T 0.0625 10 150 0.04674 4.2723062282048301E-02
3L_16271712_SNP T C 0.1572 25 134 0.4848 4.7574519207613164E-01
3L_16271748_SNP T G 0.15 24 136 0.7298 7.2449027400053778E-01
3L_16271755_SNP T C 0.06211 10 151 0.1463 1.3919148158448691E-01
3L_16271770_SNP T G 0.4026 62 92 0.2143 2.0013842250908664E-01
3L_16271791_SNP G A 0.3141 49 107 0.8799 8.8055320714377006E-01
3L_16271869_SNP G C 0.2866 45 112 0.9541 9.5321567674774998E-01
3L_16271958_SNP T C 0.08485 14 151 0.5693 5.6634652626663429E-01
3L_16271986_SNP A G 0.1572 25 134 0.3729 3.6181866467872115E-01
3L_16272043_SNP A G 0.2987 46 108 0.4979 4.8437344634614021E-01
3L_16272046_SNP G A 0.3101 49 109 0.4569 4.4784036053915743E-01
3L_16272078_SNP T G 0.08025 13 149 0.6719 6.6786598020877541E-01
3L_16272081_SNP C A 0.1572 25 134 0.4551 4.4528778517346046E-01
3L_16272082_SNP A T 0.1688 27 133 0.4022 3.9322522297773510E-01
3L_16272088_SNP T A 0.1465 23 134 0.4986 4.8834404911275853E-01
3L_16272093_SNP A C 0.195 31 128 0.4005 3.9121148523628613E-01
3L_16272161_SNP A G 0.125 20 140 0.5292 5.2129431578410201E-01
3L_16272185_SNP C A 0.4545 70 84 0.8376 8.3275932060088198E-01
3L_16272204_SNP T G 0.05625 9 151 0.2605 2.5456903217948046E-01
3L_16272223_SNP C T 0.451 69 84 0.2403 2.2988179166739864E-01
3L_16272289_SNP A G 0.142 23 139 0.5175 5.1532997276179993E-01
3L_16272294_SNP T C 0.3571 55 99 0.08927 8.1171132551345601E-02
3L_16272334_SNP G T 0.4452 69 86 0.8425 8.3800575950716194E-01
3L_16272344_SNP C A 0.4452 69 86 0.9346 9.3255798027613701E-01
3L_16272356_SNP A T 0.1313 21 139 0.4242 4.1645878903837619E-01
3L_16272400_SNP C T 0.4129 64 91 0.7221 7.1417498541155378E-01
3L_16272406_SNP A T 0.122 20 144 0.6889 6.8587792170445949E-01
3L_16272407_SNP C T 0.4323 67 88 0.2903 2.7593702952398347E-01
3L_16272449_SNP T G 0.1447 23 136 0.6439 6.3833366347841869E-01
3L_16272476_SNP T C 0.1242 20 141 0.6595 6.5676986946134619E-01
3L_16272487_SNP T G 0.1321 21 138 0.4238 4.1437088361476992E-01
3L_16272496_SNP T A 0.1447 23 136 0.4796 4.7089876566162081E-01
3L_16272655_SNP A G 0.0679 11 151 0.04957 4.6034307595076346E-02
3L_16272694_SNP A C 0.4581 71 84 0.5241 5.1225057032207055E-01
3L_16272760_SNP A T 0.5 77 77 0.4892 4.7713267174822427E-01
3L_16272762_INS T TA 0.4934 75 77 0.4431 4.2835046104387176E-01
3L_16272815_DEL CC C 0.4935 76 78 0.5431 5.2931466602997701E-01
3L_16272828_SNP A T 0.1875 30 130 0.7244 7.1980079778869355E-01
3L_16272840_SNP A G 0.3585 57 102 0.967 9.6643021694456599E-01
3L_16272855_INS ACATA A 0.135 22 141 0.6516 6.4835264845136575E-01
3L_16272881_SNP T C 0.4667 70 80 0.4823 4.6519255706005735E-01
3L_16272917_SNP G A 0.1765 27 126 0.5364 5.2328973544597734E-01
3L_16272944_SNP T A 0.2876 44 109 0.345 3.2631542412287950E-01
3L_16272969_SNP A C 0.2222 34 119 0.898 8.9419676363524303E-01
3L_16273003_SNP T G 0.1154 18 138 0.8044 7.9873490551660875E-01
3L_16273044_SNP C T 0.125 20 140 0.5208 5.1268719604299517E-01
3L_16273221_DEL A ACAAAAGCAACCAACCAACCCAA 0.07595 12 146 0.7207 7.1434617977160508E-01
3L_16273275_SNP C T 0.474 73 81 0.6882 6.8065761612467846E-01
3L_16273322_SNP G A 0.1242 20 141 0.4931 4.8857480183273816E-01
3L_16273337_SNP G C 0.1139 18 140 0.4395 4.3097866888050040E-01
3L_16273352_SNP A C 0.172 27 130 0.824 8.1968684584154539E-01
3L_16273358_SNP T C 0.1154 18 138 0.3701 3.5870483263658270E-01
3L_16273404_SNP C T 0.06098 10 154 0.9534 9.5298795408333936E-01
3L_16273408_SNP G A 0.2857 44 110 0.9684 9.6756290698137370E-01
3L_16273444_SNP A T 0.118 19 142 0.7851 7.8214910493716805E-01
3L_16273686_SNP A T 0.4026 62 92 0.7466 7.3941879038284319E-01
3L_16273752_SNP A C 0.1613 25 130 0.7733 7.6724454045704904E-01
3L_16273784_SNP A T 0.07879 13 152 0.498 4.9471063024304107E-01
3L_16273815_SNP T C 0.2963 48 114 0.7469 7.4514589401054288E-01
3L_16273910_SNP G A 0.4586 72 85 0.7363 7.3444832994807263E-01
3L_16273912_SNP A T 0.465 73 84 0.9629 9.6187163616013649E-01
3L_16273913_INS TT T 0.4895 70 73 0.8712 8.6299957879446665E-01
3L_16273915_MNP ATT CCC 0.4966 73 74 0.9642 9.6211652791185009E-01
3L_16273920_SNP G T 0.4581 71 84 0.9698 9.6869327637708358E-01
3L_16273921_INS A AT 0.4774 74 81 0.9094 9.0618184710519922E-01
3L_16273926_SNP C A 0.4575 70 83 0.9382 9.3565328422319116E-01
3L_16273930_SNP G A 0.4684 74 84 0.9573 9.5621280420473675E-01
3L_16273931_SNP T A 0.4713 74 83 0.9472 9.4567722014833733E-01
3L_16273940_SNP A T 0.3782 59 97 0.7225 7.1804447205645383E-01
3L_16273941_SNP T A 0.3671 58 100 0.6581 6.5229017879192075E-01
3L_16273945_SNP C A 0.3595 55 98 0.7551 7.4640270866375824E-01
3L_16273947_SNP G A 0.3533 53 97 0.5798 5.6671235084448957E-01
3L_16273949_DEL T AC 0.1329 21 137 0.7671 7.6215480003280389E-01
3L_16273955_SNP C A 0.1346 21 135 0.656 6.4724505884539774E-01
3L_16273958_SNP T A 0.3636 56 98 0.5856 5.7698189724413229E-01
3L_16273961_SNP C A 0.1355 21 134 0.5799 5.6906322910375140E-01
3L_16273989_SNP A T 0.4591 73 86 0.9985 9.9844732427643546E-01
3L_16274013_INS TTGATGATGAAT T 0.4851 65 69 0.964 9.6208567052038974E-01
3L_16274045_SNP G A 0.25 37 111 0.5741 5.7771696113392812E-01
3L_16274049_SNP A T 0.2585 38 109 0.559 5.6100879246138535E-01
3L_16274059_SNP T G 0.2381 35 112 0.6188 6.0034971530301429E-01
3L_16274078_SNP A G 0.2568 38 110 0.6492 6.5293557570984406E-01
3L_16274181_SNP T C 0.3548 55 100 0.6883 6.7851110729530784E-01
3L_16274185_SNP G A 0.3013 47 109 0.4737 4.6035309439425731E-01
3L_16274207_SNP T C 0.1677 27 134 0.6123 6.3864141909157857E-01
3L_16274679_SNP T A 0.1448 21 124 0.9612 9.5999016226499378E-01
3L_16274700_SNP A G 0.1366 22 139 0.4447 4.3953457801566065E-01
3L_16274820_SNP T C 0.1392 22 136 0.8574 8.5504153778591307E-01
3L_16274823_SNP A T 0.1338 21 136 0.7369 7.3547466095527425E-01
3L_16275020_SNP T C 0.1463 24 140 0.773 7.7151110381318988E-01
3L_16275165_DEL A ACATA 0.1006 16 143 0.6888 6.8289840041037997E-01
3L_16275365_SNP G C 0.06707 11 153 0.7789 7.7664584605283271E-01
3L_16275496_SNP C T 0.08642 14 148 0.4304 4.2340593749100464E-01
3L_16275795_SNP C T 0.09816 16 147 0.02751 2.5938056898407419E-02
3L_16275816_SNP T G 0.09804 15 138 0.8114 8.0575953768730091E-01
3L_16275881_SNP G T 0.08228 13 145 0.2729 2.6252026538364970E-01
3L_16275952_SNP A T 0.06748 11 152 0.2226 2.1858356348636399E-01
3L_16276063_SNP C G 0.2692 42 114 0.3694 3.5854795547702401E-01
3L_16276070_SNP G C 0.2911 46 112 0.382 3.7104202178637480E-01
3L_16276162_SNP G A 0.4467 67 83 0.9076 9.0462566707848768E-01
3L_16276301_SNP G A 0.4351 67 87 0.2127 1.9756318337358070E-01
3L_16276363_SNP C T 0.1104 17 137 0.3319 3.1820340015150073E-01
3L_16276383_SNP C G 0.06748 11 152 0.6646 6.6081029140595438E-01
3L_16276429_SNP C A 0.1026 16 140 0.1897 1.7860398552426993E-01
3L_16276516_SNP C T 0.4805 74 80 0.3876 3.7839847576673136E-01
3L_16276548_SNP A G 0.3248 51 106 0.09822 8.9862619309548308E-02
3L_16276557_SNP C G 0.359 56 100 0.7877 7.8212057665919255E-01
3L_16276684_SNP T A 0.128 21 143 0.984 9.8386199640003491E-01
3L_16276690_DEL T TTTA 0.255 38 111 0.4079 4.2879802528529343E-01
3L_16276696_SNP G T 0.141 22 134 0.08481 7.6266309148192490E-02
3L_16276699_MNP GTA CCT 0.1176 18 135 0.4066 4.0341293328933336E-01
3L_16276710_SNP T C 0.1429 22 132 0.08054 7.0892032198485777E-02
3L_16276714_SNP A G 0.1419 22 133 0.05523 4.7953572913575375E-02
3L_16276720_SNP T A 0.2745 42 111 0.1309 1.1682539884291521E-01
3L_16276729_DEL G GCA 0.06173 10 152 0.9323 9.3148974516342808E-01
3L_16276730_SNP G C 0.2222 32 112 0.1311 1.1126828927460508E-01
3L_16276861_SNP C A 0.3782 59 97 0.712 7.0605352521382370E-01
3L_16276892_SNP C A 0.1875 30 130 0.1304 1.2449092547224783E-01
3L_16276894_SNP C G 0.1852 30 132 0.124 1.2047576293352991E-01
3L_16276965_SNP C G 0.1212 20 145 0.427 4.2349490740532136E-01
3L_16277025_SNP C A 0.2733 44 117 0.2229 2.1804409255299095E-01
3L_16277172_SNP C T 0.1582 25 133 0.2515 2.4836552211841922E-01
3L_16277173_INS CACC C 0.1076 17 141 0.9581 9.6040766562997859E-01
3L_16277225_SNP A C 0.1772 28 130 0.6452 6.3723029700224809E-01
3L_16277276_SNP G T 0.2264 36 123 0.1173 1.1010650330678717E-01
3L_16277302_SNP C T 0.1795 28 128 0.7655 7.6375341971605737E-01
3L_16277310_SNP A T 0.1118 18 143 0.9215 9.2091015846598423E-01
3L_16277311_SNP C A 0.118 19 142 0.6716 6.6941298144825812E-01
3L_16277467_SNP T G 0.1293 19 128 0.6215 6.0497828926400454E-01
3L_16277481_SNP G T 0.2 29 116 0.3333 3.0410684254778053E-01
3L_16277531_SNP C T 0.1208 18 131 0.6278 6.1204116808830911E-01
3L_16277555_INS GTGG G 0.2703 40 108 0.65 6.3674816178386984E-01
3L_16277557_SNP C T 0.1457 22 129 0.7773 7.6904701794856845E-01
3L_16277610_SNP A T 0.2215 33 116 0.1653 1.4934323660609439E-01
3L_16277632_SNP C T 0.2095 31 117 0.9071 9.0281217159961102E-01
3L_16277653_INS TGACCCG T 0.2057 29 112 0.1681 1.8405736896097624E-01
3L_16277664_SNP A T 0.2078 32 122 0.9039 9.0063154269022272E-01
3L_16277669_SNP T A 0.4266 61 82 0.1877 1.6246738442585096E-01
3L_16277674_SNP T C 0.1974 30 122 0.09542 8.3614541668133868E-02
3L_16277677_SNP T C 0.1921 29 122 0.09715 8.4039877916518235E-02
3L_16277678_SNP T C 0.1519 24 134 0.7787 7.7410873368860944E-01
3L_16277728_SNP G T 0.3247 50 104 0.8119 8.0684883725899481E-01
3L_16277733_SNP T C 0.3741 55 92 0.7399 7.3308879721853704E-01
3L_16277734_SNP A G 0.4795 70 76 0.4999 4.8617437668706354E-01
3L_16277740_SNP A T 0.2152 34 124 0.2005 1.9241058368016017E-01
3L_16277769_SNP A T 0.487 75 79 0.2906 2.8916287196950585E-01
3L_16277785_SNP A T 0.07317 12 152 0.4554 4.5059975327292356E-01
3L_16277807_DEL C TTT 0.08667 13 137 0.487 5.3803175063463005E-01
3L_16277839_SNP C G 0.1111 18 144 0.1296 1.2450655908598518E-01
3L_16277886_SNP A G 0.4934 75 77 0.4842 4.6953293207480096E-01
3L_16277952_SNP A G 0.1795 28 128 0.5889 5.8481931233303475E-01
3L_16277958_SNP G A 0.2278 36 122 0.6816 6.9886853639566360E-01
3L_16277992_SNP A G 0.07595 12 146 0.6526 6.4657202863314289E-01
3L_16278020_SNP A G 0.05096 8 149 0.9854 9.8508238725610209E-01
3L_16278062_SNP A G 0.08108 12 136 0.6112 6.2123412551307611E-01
3L_16278153_SNP A G 0.4071 57 83 0.7099 6.9539826457271481E-01
3L_16278213_SNP A G 0.08861 14 144 0.414 4.0453515589147238E-01
3L_16278368_SNP A G 0.09375 15 145 0.9401 9.4004545317090993E-01
3L_16278381_SNP A G 0.4026 62 92 0.2447 2.3004948872123643E-01
3L_16278392_SNP T A 0.09146 15 149 0.9153 9.1465107721752736E-01
3L_16278412_SNP G T 0.4452 69 86 0.379 3.6949902147199876E-01
3L_16278424_SNP T A 0.09816 16 147 0.9946 9.9451837695557477E-01
3L_16278456_SNP T A 0.05521 9 154 0.9305 9.2966351832173666E-01
3L_16278553_INS TT T 0.0641 10 146 0.6384 6.6544059745383022E-01
3L_16278720_SNP C T 0.2013 31 123 0.5133 4.9892028444791736E-01
3L_16278753_SNP A T 0.1592 25 132 0.2614 2.4909174907333298E-01
3L_16278757_SNP T A 0.1698 27 132 0.3722 3.6361082084950902E-01
3L_16278765_SNP G A 0.1753 27 127 0.3207 3.0568993416211399E-01
3L_16278769_SNP G A 0.1709 27 131 0.2918 2.8142554383145801E-01
3L_16278770_SNP C T 0.175 28 132 0.4224 4.1332865708969857E-01
3L_16278776_SNP G A 0.1688 26 128 0.2076 2.0295076621991404E-01
3L_16278797_SNP T A 0.1603 25 131 0.593 5.8966406187378151E-01
3L_16278799_SNP G A 0.1548 24 131 0.6424 6.3925210164667268E-01
3L_16278808_SNP G A 0.1859 29 127 0.6612 6.5874831767309128E-01
3L_16278812_SNP A T 0.1935 30 125 0.6981 6.9494938905735393E-01
3L_16278818_SNP G A 0.1818 28 126 0.6677 6.6328566355069751E-01
3L_16278821_SNP C T 0.1623 25 129 0.5648 5.5963103157189886E-01
3L_16278838_SNP A T 0.1899 30 128 0.4407 4.3021926237177210E-01
3L_16278845_SNP C A 0.1921 29 122 0.4408 4.5103281831200803E-01
3L_16278849_SNP A G 0.2026 31 122 0.392 4.0976073771193766E-01
3L_16278866_SNP A G 0.2013 32 127 0.4012 3.9167489783814280E-01
3L_16278883_DEL A ATA 0.142 23 139 0.3356 3.3437406135214132E-01
3L_16278894_SNP T A 0.1753 27 127 0.9248 9.2995562832669743E-01
3L_16278966_SNP G T 0.3158 48 104 0.2658 2.6358713170865122E-01
3L_16279016_SNP G A 0.1375 22 138 0.4451 4.3886839144402345E-01
3L_16279060_SNP T C 0.4551 71 85 0.5445 5.3535217085794495E-01
3L_16279154_SNP G C 0.1146 18 139 0.8168 8.1291473552513449E-01
3L_16279181_SNP G A 0.1258 20 139 0.6191 6.1272849885852376E-01
3L_16279182_SNP G T 0.1304 21 140 0.7055 7.0104774485033072E-01
3L_16279184_SNP C T 0.1304 21 140 0.7055 7.0104774485033072E-01
3L_16279185_SNP T G 0.1266 20 138 0.7421 7.3875226968738383E-01
3L_16279187_SNP C T 0.1313 21 139 0.7021 6.9673137431800869E-01
3L_16279192_INS ACGG T 0.1392 22 136 0.7003 7.2648843524465279E-01
3L_16279208_SNP G A 0.07975 13 150 0.4833 4.7814415634435592E-01
3L_16279230_INS GTG G 0.2051 32 124 0.09546 1.1355879327957341E-01
3L_16279265_SNP T A 0.2138 34 125 0.4564 4.4824917396584962E-01
3L_16279294_SNP T C 0.1753 27 127 0.1482 1.3595167805682862E-01
3L_16279325_SNP G T 0.2 29 116 0.1109 1.3276457294443622E-01
3L_16279356_SNP T C 0.1847 29 128 0.8139 8.1392951161065397E-01
3L_16279532_SNP A C 0.3439 54 103 0.4257 4.1678642904711005E-01
3L_16279533_SNP T A 0.07006 11 146 0.2487 2.3878549309291452E-01
3L_16279548_SNP T G 0.06918 11 148 0.1911 1.8211356399035783E-01
3L_16279560_SNP G A 0.06918 11 148 0.1911 1.8211356399035783E-01
3L_16279564_SNP T G 0.1366 22 139 0.9532 9.5250278927206256E-01
3L_16279688_SNP A G 0.4295 64 85 0.5108 4.9410249518506055E-01
3L_16279702_SNP C G 0.121 19 138 0.4762 4.6565446662636090E-01
3L_16279710_SNP A G 0.4497 67 82 0.5006 4.8444752898955490E-01
3L_16279749_SNP G A 0.4589 67 79 0.9304 9.2742233408911878E-01
3L_16279950_SNP T C 0.2848 43 108 0.6361 6.2745209456352580E-01
3L_16280134_SNP G T 0.4156 64 90 0.6753 6.6577958278384597E-01
3L_16280216_SNP C T 0.3137 48 105 0.1779 1.6541360559630613E-01
3L_16280246_INS GG G 0.2517 37 110 0.1076 9.5239105805465574E-02
3L_16280277_SNP A G 0.195 31 128 0.2765 2.6901062555941024E-01
3L_16280279_SNP A C 0.3312 51 103 0.272 2.5830969043861951E-01
3L_16280330_INS TTCT T 0.2676 38 104 0.3235 3.1210870088654841E-01
3L_16280526_SNP T G 0.4904 77 80 0.5315 5.2276408748110681E-01
3L_16280767_SNP C T 0.075 12 148 0.5328 5.2583475813960523E-01
3L_16280813_SNP A G 0.2075 33 126 0.85 8.4764931080106787E-01
3L_16280857_SNP T C 0.2418 37 116 0.8962 8.9353926796840566E-01
3L_16280890_SNP G A 0.2258 35 120 0.5012 4.8936276147737556E-01
3L_16280898_SNP A G 0.2568 38 110 0.6871 6.7619623982575972E-01
3L_16280953_SNP G A 0.2026 31 122 0.5416 5.3073121216189412E-01
3L_16280966_SNP T G 0.1187 19 141 0.4339 4.2886608710358931E-01
3L_16280980_SNP A G 0.2323 36 119 0.5822 5.7466444001557893E-01
3L_16281010_SNP T C 0.4615 72 84 0.4643 4.5514819783224858E-01
3L_16281028_SNP G A 0.3742 58 97 0.697 6.9094231004536255E-01
3L_16281241_SNP A G 0.3141 49 107 0.6636 6.5503978259144535E-01
3L_16281244_SNP G A 0.3205 50 106 0.8833 8.8033133702292843E-01
3L_16281283_SNP G C 0.2152 34 124 0.8137 8.1060755493380077E-01
3L_16281289_SNP T G 0.1013 16 142 0.7979 7.9338842339266313E-01
3L_16281464_SNP A G 0.3974 62 94 0.3624 3.6298698476328006E-01
3L_16281481_SNP C A 0.09434 15 144 0.937 9.3579901221287298E-01
3L_16281617_SNP T C 0.1097 17 138 0.4175 4.0177804109831494E-01
3L_16281676_SNP T G 0.4065 63 92 0.8493 8.4498100238951446E-01
3L_16281677_SNP T G 0.2403 37 117 0.8291 8.2453032285596561E-01
3L_16281682_SNP T C 0.2532 40 118 0.7947 7.8976202397561712E-01
3L_16281700_DEL T TT 0.457 69 82 0.8925 8.8828246727378635E-01
3L_16281738_SNP G A 0.2887 41 101 0.8426 8.3281697472634963E-01
3L_16281796_SNP G A 0.4323 67 88 0.7548 7.4850159642325897E-01
3L_16281812_SNP T A 0.06135 10 153 0.5371 5.3154784916960685E-01
3L_16281847_SNP C A 0.07879 13 152 0.2234 2.1986405969658351E-01
3L_16281873_SNP G A 0.474 73 81 0.983 9.8260331092269049E-01
3L_16281911_SNP A T 0.1118 18 143 0.4163 4.0871781583462163E-01
3L_16281932_SNP A G 0.443 70 88 0.5147 5.0548364802149814E-01
3L_16281951_SNP T C 0.4487 70 86 0.4811 4.6914859444183199E-01
3L_16281955_SNP T A 0.4156 64 90 0.7282 7.2140316252925607E-01
3L_16282064_SNP C T 0.4527 67 81 0.7937 7.9234831718901455E-01
3L_16282068_SNP A T 0.4248 65 88 0.4324 4.2151563466559583E-01
3L_16282072_SNP C T 0.4183 64 89 0.387 3.7740531757254703E-01
3L_16282079_SNP A C 0.4286 66 88 0.5024 4.9235257117719144E-01
3L_16282105_SNP C A 0.4771 73 80 0.7405 7.3417021095239732E-01
3L_16282159_SNP C A 0.1456 23 135 0.1648 1.5603496897917091E-01
3L_16282187_SNP C T 0.05806 9 146 0.5883 5.8868771536470754E-01
3L_16282206_SNP A T 0.3467 52 98 0.3535 3.4472071253869230E-01
3L_16282301_SNP C A 0.1266 20 138 0.6555 6.4969918031873619E-01
3L_16282340_SNP T G 0.4645 72 83 0.7524 7.4733631070754758E-01
3L_16282346_SNP T C 0.4737 72 80 0.8755 8.7496646937629741E-01
3L_16282377_SNP T A 0.474 73 81 0.4865 4.7624976380419604E-01
3L_16282385_SNP T C 0.4771 73 80 0.4511 4.4051843734390206E-01
3L_16282417_SNP C T 0.4805 74 80 0.6106 6.0202044436539104E-01
3L_16282437_SNP T A 0.1076 17 141 0.0973 8.9137113952954428E-02
3L_16282468_SNP C G 0.35 49 91 0.02584 2.0286860148214847E-02
3L_16282524_SNP C T 0.06536 10 143 0.4608 4.4415996200095353E-01
3L_16282567_SNP T A 0.443 66 83 0.5399 5.2291382719081414E-01
3L_16282582_SNP C T 0.2051 32 124 0.1997 1.8517257178917668E-01
3L_16282719_SNP G T 0.4851 65 69 0.5945 5.8264624556996836E-01
3L_16282736_INS AA A 0.4773 63 69 0.279 2.9580952368644087E-01
3L_16282779_SNP A G 0.07407 12 150 0.04678 6.7721630580708680E-02
3L_16282795_SNP A C 0.4861 70 74 0.4125 3.8866275541892126E-01
3L_16282815_SNP T C 0.1589 24 127 0.07124 6.1901660388014271E-02
3L_16282928_SNP T C 0.1728 28 134 0.356 3.4823447095951188E-01
3L_16283037_SNP T G 0.1795 28 128 0.3544 3.5674872883734465E-01
3L_16283241_SNP G C 0.1159 19 145 0.5201 5.1575152885590403E-01
3L_16283302_SNP A G 0.4503 68 83 0.4724 4.5838876286482999E-01
3L_16283379_SNP G A 0.2532 39 115 0.709 7.0275929957170646E-01
3L_16283382_SNP A G 0.2532 39 115 0.7656 7.6093594245117402E-01
3L_16283406_SNP C T 0.1364 21 133 0.1833 1.6878016471788804E-01
3L_16283420_SNP C G 0.08589 14 149 0.4097 4.0351947495674678E-01
3L_16283433_SNP G A 0.4248 65 88 0.9136 9.1189611517034797E-01
3L_16283493_SNP A G 0.2065 32 123 0.5837 5.7525215165854804E-01
3L_16283544_SNP C T 0.3972 56 85 0.7562 7.4300160474885169E-01
3L_16283555_SNP G A 0.07595 12 146 0.5917 5.8589281216736278E-01
3L_16283624_SNP T C 0.08805 14 145 0.1744 1.6538552262223571E-01
3L_16283638_SNP T G 0.05 8 152 0.412 4.0707808779457610E-01
3L_16283715_SNP T G 0.1049 17 145 0.402 3.9469330288186777E-01
3L_16283754_SNP A T 0.05031 8 151 0.4891 4.7909335229057404E-01
3L_16283763_SNP G A 0.1503 23 130 0.1306 1.1751820197117568E-01
3L_16283932_DEL T TA 0.07483 11 136 0.7598 7.5031772711871425E-01
3L_16284049_SNP T C 0.09877 16 146 0.3328 3.2705154094240152E-01
3L_16284116_INS GTTGCGTCGCCCGCA G 0.137 20 126 0.1129 1.4576643013378698E-01
3L_16284131_SNP G T 0.2102 33 124 0.05168 4.6570041555047910E-02
3L_16284133_SNP A G 0.1484 23 132 0.1116 1.0312822784554021E-01
3L_16284352_SNP A G 0.05063 8 150 0.8285 8.2474713355889095E-01
3L_16284373_SNP T C 0.05696 9 149 0.5999 5.9179935281648410E-01
3L_16284396_SNP C T 0.05096 8 149 0.4558 4.4480219692628009E-01
3L_16284397_SNP A T 0.1888 27 116 0.9067 9.0114820223149861E-01
3L_16284426_DEL G GTAA 0.2368 36 116 0.892 8.8800985532751420E-01
3L_16284449_SNP T A 0.1783 28 129 0.9254 9.2362066441988966E-01
3L_16284452_SNP G C 0.1772 28 130 0.888 8.8570536792310472E-01
3L_16284468_DEL T AGTCA 0.2368 36 116 0.9207 9.1806453506404562E-01
3L_16284475_SNP G C 0.1847 29 128 0.9194 9.1750521475886382E-01
3L_16284493_SNP A T 0.2384 36 115 0.9308 9.2832658263554135E-01
3L_16284494_SNP T A 0.2384 36 115 0.9308 9.2832658263554135E-01
3L_16284502_SNP G C 0.24 36 114 0.9191 9.1594906784450336E-01
3L_16284503_SNP G C 0.2349 35 114 0.8924 8.8796538846637729E-01
3L_16284506_DEL T TT 0.2297 34 114 0.7153 7.0608309018838356E-01
3L_16284529_SNP A G 0.2297 34 114 0.6916 6.8635528467341544E-01
3L_16284559_SNP G T 0.1783 28 129 0.9492 9.4802769875423465E-01
3L_16284560_SNP C A 0.2349 35 114 0.7937 7.8970638873064669E-01
3L_16284590_SNP A G 0.2611 41 116 0.8342 8.3389262984301149E-01
3L_16284744_SNP T C 0.2774 43 112 0.8906 8.8950533652286601E-01
3L_16284761_SNP G A 0.1419 22 133 0.8839 8.8298268347683628E-01
3L_16284821_SNP T C 0.1316 20 132 0.5084 4.9715323292406621E-01
3L_16284995_SNP A C 0.25 39 117 0.6028 5.9624635417534655E-01
3L_16285014_SNP T C 0.09317 15 146 0.2118 2.1427984699069069E-01
3L_16285015_SNP T C 0.09877 16 146 0.09903 1.0291293735597429E-01
3L_16285042_DEL T TGCATGGAATTGCTA 0.125 20 140 0.5623 5.8275952120926111E-01
3L_16285069_SNP C G 0.1447 23 136 0.5637 5.5654272416625261E-01
3L_16285200_SNP G A 0.05031 8 151 0.815 8.1146187450037166E-01
3L_16285376_SNP C G 0.07407 12 150 0.4017 3.9473031517565527E-01
3L_16285385_SNP G C 0.07927 13 151 0.9677 9.6738601229473520E-01
3L_16285410_SNP A T 0.06211 10 151 0.4874 4.7940003381065777E-01
3L_16285448_SNP T C 0.1156 17 130 0.9338 9.3000551370091922E-01
3L_16285550_SNP G T 0.07547 12 147 0.3014 2.9579779366018566E-01
3L_16285554_INS CA C 0.07595 12 146 0.3028 2.9570697875587149E-01
3L_16285557_SNP C T 0.07006 11 146 0.326 3.1766715697215919E-01
3L_16285561_SNP T C 0.1118 18 143 0.2055 1.9748406363720272E-01
3L_16285690_SNP G A 0.07975 13 150 0.04966 4.7464343748249017E-02
3L_16285822_SNP T A 0.2062 33 127 0.1452 1.4112201651819434E-01
3L_16285823_SNP C A 0.2013 32 127 0.1598 1.5452372304606021E-01
3L_16285831_SNP A C 0.2062 33 127 0.1452 1.4112201651819434E-01
3L_16285906_SNP T G 0.1069 17 142 0.07154 6.5765975863965237E-02
3L_16285946_SNP C T 0.1742 27 128 0.07629 6.9798205872523555E-02
3L_16285973_SNP G A 0.2147 35 128 0.4002 3.9414550395260151E-01
3L_16285976_SNP G A 0.2099 34 128 0.3643 3.5644699548538661E-01
3L_16286002_SNP G T 0.205 33 128 0.3904 3.8156639591669450E-01
3L_16286100_DEL T TGAAATT 0.1083 17 140 0.6425 6.3744128235993225E-01
3L_16286136_SNP T C 0.1783 28 129 0.2536 2.4204363995280831E-01
3L_16286170_SNP A T 0.1159 19 145 0.1244 1.2050236204760367E-01
3L_16286220_SNP A G 0.05488 9 155 0.9522 9.5171682972340277E-01
3L_16286278_SNP G A 0.2038 32 125 0.162 1.5229407934938766E-01
3L_16286337_SNP A T 0.06832 11 150 0.0366 3.4594136719886870E-02
3L_16286391_SNP G A 0.4575 70 83 0.6935 6.8280536557822857E-01
3L_16286396_SNP T C 0.1698 27 132 0.3492 3.4116554559568557E-01
3L_16286456_SNP T A 0.1635 26 133 0.5427 5.3436301545279119E-01
3L_16286457_SNP C T 0.2756 43 113 0.4283 4.1565836785621990E-01
3L_16286534_SNP C T 0.4211 64 88 0.6698 6.5966643663054492E-01
3L_16286582_SNP C A 0.329 51 104 0.7361 7.2856151450304918E-01
3L_16286583_SNP C A 0.3846 60 96 0.9558 9.5469507334382164E-01
3L_16286781_SNP T C 0.3179 48 103 0.9139 9.1271734670982785E-01
3L_16286850_SNP A G 0.3841 58 93 0.9863 9.8575847002134365E-01
3L_16286934_SNP A G 0.1146 18 139 0.4393 4.6945694120217596E-01
3L_16286969_SNP C G 0.09259 15 147 0.0645 6.0993310840979788E-02
3L_16286970_SNP T G 0.0875 14 146 0.07784 7.2764895458146031E-02
3L_16287032_SNP A C 0.3377 52 102 0.6111 6.0008116155987790E-01
3L_16287189_SNP T C 0.473 70 78 0.9819 9.8131398019611649E-01
3L_16287190_SNP T A 0.2067 31 119 0.5804 5.6416403432133910E-01
3L_16287207_SNP G T 0.3258 43 89 0.07327 5.6157180726802126E-02
3L_16287209_SNP C T 0.1533 23 127 0.1456 1.3544691372599649E-01
3L_16287210_SNP C A 0.1946 29 120 0.6794 6.6598020759176091E-01
3L_16287215_SNP A G 0.1975 31 126 0.2104 2.0724442573464308E-01
3L_16287225_SNP T C 0.2065 32 123 0.0682 5.9316056920359767E-02
3L_16287234_SNP A C 0.2115 33 123 0.08252 7.3486505186569712E-02
3L_16287249_DEL A AT 0.2115 33 123 0.07404 6.7084310524006083E-02
3L_16287265_SNP T G 0.2065 32 123 0.03735 3.1279537497973485E-02
3L_16287333_SNP G A 0.075 12 148 0.5184 5.0964805399889279E-01
3L_16287367_SNP T C 0.075 12 148 0.01551 1.3333123508928608E-02
3L_16287368_SNP C G 0.2895 44 108 0.1782 1.7232093987823482E-01
3L_16287397_SNP A G 0.09375 15 145 0.3863 3.7562243623649327E-01
3L_16287461_SNP A G 0.4241 67 91 0.5369 5.2847102353003694E-01
3L_16287497_SNP T C 0.08025 13 149 0.5288 5.2209166768219073E-01
3L_16287575_SNP T A 0.08966 13 132 0.01257 7.9808917571548756E-03
3L_16287616_SNP G A 0.07362 12 151 0.004869 4.3198979931050163E-03
3L_16287659_SNP C G 0.4671 71 81 0.6519 6.4023250090274519E-01
3L_16287685_SNP T C 0.4204 66 91 0.356 3.4501887521642616E-01
3L_16287714_INS CCTAATGCCTAATT GGA 0.4231 66 90 0.3482 3.3573020877667548E-01
3L_16287763_SNP A T 0.4744 74 82 0.2206 2.1727841206412735E-01
3L_16287767_SNP C A 0.4645 72 83 0.4499 4.3973607808669546E-01
3L_16287768_SNP A T 0.07362 12 151 0.002448 2.1956295221830782E-03
3L_16287770_SNP C A 0.07362 12 151 0.009105 8.2419697661161567E-03
3L_16287771_SNP A C 0.08025 13 149 0.00835 7.3291031117527486E-03
3L_16287779_SNP A C 0.4521 66 80 0.503 4.8133182204906599E-01
3L_16287780_SNP T G 0.08333 13 143 0.007873 6.3481398058925168E-03
3L_16287801_INS CAACACTGC C 0.07362 12 151 0.004869 4.3198979931050163E-03
3L_16288008_SNP T C 0.4744 74 82 0.5555 5.4583478411490449E-01
3L_16288026_SNP T C 0.1 16 144 0.1091 1.0163675129293159E-01
3L_16288085_SNP T G 0.2579 41 118 0.5391 5.3231043380498066E-01
3L_16288099_SNP A C 0.4194 65 90 0.2262 2.1661185906121272E-01
3L_16288142_SNP T C 0.3063 49 111 0.1505 1.4540692072131645E-01
3L_16288158_SNP A G 0.3595 55 98 0.1101 1.0129895029441005E-01
3L_16288209_SNP A G 0.3355 51 101 0.3073 3.2709139788204500E-01
3L_16288280_INS C CTAGGGGAGCGGCATGGAC 0.1419 21 127 0.8195 8.1640405294322105E-01
3L_16288287_SNP A G 0.2038 32 125 0.6362 6.3217098589166731E-01
3L_16288550_SNP A T 0.465 73 84 0.9871 9.8686218276665971E-01
3L_16288706_SNP C G 0.2893 46 113 0.04086 6.0094625185400985E-02
3L_16288834_SNP C G 0.05769 9 147 0.4322 4.2073571525145337E-01
3L_16288848_SNP T G 0.2739 43 114 0.007188 6.9955676897802800E-03
3L_16288888_SNP G A 0.3882 59 93 0.001989 1.4339820448412486E-03
3L_16289031_SNP A T 0.1006 16 143 0.1487 1.4231268957329946E-01
3L_16289042_SNP T C 0.2756 43 113 0.0007129 5.3732967848315499E-04
3L_16289045_SNP C T 0.2062 33 127 0.0008781 7.0382672786145476E-04
3L_16289054_SNP A T 0.2785 44 114 0.001609 1.3151062547725266E-03
3L_16289073_SNP T A 0.4853 66 70 0.04872 3.5708326659218179E-02
3L_16289089_SNP T A 0.2803 44 113 0.005849 5.0356421390068563E-03
3L_16289123_SNP G T 0.09375 15 145 0.4906 4.8757660682472048E-01
3L_16289143_SNP A T 0.3548 55 100 0.08874 7.9268383834642103E-02
3L_16289165_SNP T C 0.471 73 82 0.0582 5.1386656524225333E-02
3L_16289168_SNP C G 0.4744 74 82 0.05717 5.1239680930001620E-02
3L_16289169_SNP G T 0.4545 70 84 0.05909 5.1566670329897479E-02
3L_16289212_SNP A C 0.3654 57 99 0.08068 7.4059275321578286E-02
3L_16289232_SNP A T 0.3871 60 95 0.01016 8.1329926143175971E-03
3L_16289240_SNP T C 0.1384 22 137 0.3824 3.7311428125455703E-01
3L_16289407_SNP A T 0.07927 13 151 0.2711 2.6622152198029425E-01
3L_16289436_SNP A G 0.1728 28 134 0.9798 9.7952149106898934E-01
3L_16289464_SNP T C 0.1111 18 144 0.1496 1.4359371563318646E-01
3L_16289476_SNP C T 0.0828 13 144 0.157 1.4766334350947397E-01
3L_16289783_SNP A G 0.4575 70 83 0.1123 1.0048300202605220E-01
3L_16289805_SNP G A 0.3529 54 99 0.3212 3.0396510560650780E-01
3L_16289845_SNP A C 0.5 77 77 0.09598 8.6739522832186999E-02
3L_16289848_SNP A T 0.4968 77 78 0.07948 7.0986809317396121E-02
3L_16289865_SNP G T 0.1019 16 141 0.497 4.8606057697715588E-01
3L_16289978_SNP C T 0.4771 73 80 0.9033 9.0115564618813759E-01
3L_16290115_SNP G T 0.4575 70 83 0.8685 8.6464676786058559E-01
3L_16290200_SNP T C 0.1049 17 145 0.3739 3.6651797577429091E-01
3L_16290203_SNP A C 0.4901 74 77 0.312 2.9572887520638513E-01
3L_16290204_SNP T C 0.225 36 124 0.4568 4.4832520026915923E-01
3L_16290229_SNP A G 0.1187 19 141 0.431 4.2202539918349602E-01
3L_16290257_SNP G A 0.4231 66 90 0.3265 3.1105288824844424E-01
3L_16290398_SNP A G 0.07547 12 147 0.3946 3.8942914323428091E-01
3L_16290482_SNP T A 0.1062 17 143 0.8121 8.0813801949462238E-01
3L_16290559_SNP A T 0.4968 78 79 0.8006 7.9738269282601992E-01
3L_16290573_DEL A TTT 0.1392 22 136 0.6254 6.2831323400015515E-01
3L_16290634_DEL C CCTCC 0.4286 60 80 0.2238 1.9172439185943391E-01
3L_16290841_SNP A G 0.3355 52 103 0.3556 3.4324824638908102E-01
3L_16290860_SNP A G 0.121 19 138 0.2384 2.3381083293628802E-01
3L_16290957_SNP T G 0.3462 54 102 0.5403 5.3184950368887218E-01
3L_16291005_SNP A G 0.06707 11 153 0.03844 3.6425419801211369E-02
3L_16291006_SNP A T 0.0679 11 151 0.03466 3.2767340077337025E-02
3L_16291022_SNP T A 0.1411 23 140 0.1226 1.1754378492293960E-01
3L_16291059_INS A AAA 0.1745 26 123 0.7763 7.7198322871682745E-01
3L_16291092_SNP T C 0.2628 41 115 0.03484 3.0027045287777162E-02
3L_16291098_SNP A T 0.1538 24 132 0.01361 1.1669935001903671E-02
3L_16291107_SNP G T 0.0566 9 150 0.3346 3.2980499381214523E-01
3L_16291345_SNP C T 0.3816 58 94 0.7926 7.8810511060608912E-01
3L_16291625_SNP T C 0.2484 39 118 0.1992 1.8821033074777027E-01
3L_16291690_SNP T C 0.2338 36 118 0.3868 3.8261407863298713E-01
3L_16291895_SNP G A 0.05 8 152 0.3687 3.6404704789867748E-01
3L_16291906_SNP A C 0.1863 30 131 0.9911 9.9092875091525967E-01
3L_16291925_SNP A C 0.1389 20 124 0.127 1.3720396954936420E-01
3L_16291930_SNP C A 0.1899 30 128 0.427 4.1403474741338220E-01
3L_16292061_SNP C A 0.09554 15 142 0.9697 9.6948500210427502E-01
3L_16292161_SNP G A 0.09554 15 142 0.1995 1.8722954078777720E-01
3L_16292164_SNP A C 0.07453 12 149 0.726 7.2119126598129579E-01
3L_16292230_SNP T C 0.3121 49 108 0.7352 7.3096978966633563E-01
3L_16292252_SNP T G 0.4304 68 90 0.2906 2.8387484214491343E-01
3L_16292267_SNP C G 0.1118 18 143 0.03764 3.4242177052263463E-02
3L_16292270_INS AGTAATATGT A 0.4367 69 89 0.3159 3.0909917520046970E-01
3L_16292540_SNP T C 0.07407 12 150 0.786 7.8341918694714630E-01
3L_16292586_SNP A C 0.4091 63 91 0.02325 1.9590868711227970E-02
3L_16292608_SNP T C 0.1988 32 129 0.01731 1.5742448098547645E-02
3L_16292790_SNP G A 0.3529 54 99 0.08727 7.7220540127128368E-02
3L_16292795_SNP C A 0.2645 41 114 0.2116 1.9849048861362650E-01
3L_16292799_SNP C G 0.3007 46 107 0.233 2.1852834851047875E-01
3L_16292948_SNP T C 0.09756 16 148 0.9932 9.9311285523715442E-01
3L_16293023_SNP A T 0.1625 26 134 0.1595 1.5099793011794216E-01
3L_16293037_SNP G C 0.1615 26 135 0.3115 3.0248976960125062E-01
3L_16293064_SNP A T 0.4258 66 89 0.7695 7.6188166412599934E-01
3L_16293065_SNP G A 0.4487 70 86 0.7903 7.8392598328472707E-01
3L_16293209_SNP A G 0.242 38 119 0.671 6.6353832362353160E-01
3L_16293283_SNP A G 0.07317 12 152 0.9755 9.7525627156454597E-01
3L_16293295_INS T TT 0.2643 37 103 0.5647 5.7634372210565354E-01
3L_16293297_SNP C A 0.06173 10 152 0.2883 2.8118337568410467E-01
3L_16293356_SNP T C 0.09877 16 146 0.1712 1.6707484032176567E-01
3L_16293359_SNP T A 0.09317 15 146 0.9027 9.1046432157708712E-01
3L_16293369_SNP A G 0.09877 16 146 0.1712 1.6707484032176567E-01
3L_16293375_SNP A G 0.1043 17 146 0.2248 2.2135589757148633E-01
3L_16293506_SNP G C 0.2675 42 115 0.5208 5.1425235472526643E-01
3L_16293645_SNP T A 0.1321 21 138 0.8958 8.9441526909304181E-01
3L_16293831_SNP A G 0.4467 67 83 0.4725 4.5540160045155809E-01
3L_16293958_SNP T A 0.08696 14 147 0.3784 3.7101440842814559E-01
3L_16294016_SNP G A 0.2452 38 117 0.03045 2.7673002674956856E-02
3L_16294020_SNP C T 0.2516 39 116 0.04499 3.9310801678110588E-02
3L_16294066_SNP C G 0.1656 27 136 0.0397 5.3111352947348534E-02
3L_16294160_SNP C G 0.4681 66 75 0.91 9.0721274571073340E-01
3L_16294190_SNP T C 0.4667 70 80 0.9886 9.8822784182570389E-01
3L_16294264_SNP T C 0.06211 10 151 0.6215 6.1709651454373082E-01
3L_16294324_SNP T C 0.1842 28 124 0.2545 2.4199489569573307E-01
3L_16294325_SNP A G 0.3267 49 101 0.897 8.9441575940918416E-01
3L_16294513_SNP T G 0.0679 11 151 0.4953 4.9056998415294750E-01
3L_16294567_SNP A G 0.1329 21 137 0.1369 1.2877877316182396E-01
3L_16294570_SNP A T 0.1384 22 137 0.1169 1.1015747674741405E-01
3L_16294602_SNP C T 0.2903 45 110 0.5979 5.8693788564789107E-01
3L_16294612_SNP T A 0.451 69 84 0.1019 9.1228907041117191E-02
3L_16294623_SNP A T 0.293 46 111 0.5275 5.1674779891747713E-01
3L_16294652_SNP G C 0.2792 43 111 0.9708 9.7069789513032012E-01
3L_16294655_SNP C T 0.451 69 84 0.1102 9.9648078657830097E-02
3L_16294677_SNP A G 0.1338 21 136 0.1459 1.3660977027194299E-01
3L_16294754_SNP T A 0.3464 53 100 0.3928 3.8126468566516092E-01
3L_16294805_SNP A G 0.2375 38 122 0.06741 6.3469600442999194E-02
3L_16294838_SNP A C 0.2667 40 110 0.03124 2.5418934533233493E-02
3L_16294901_SNP G C 0.3032 47 108 0.1066 9.7678071703618752E-02
3L_16294921_SNP A G 0.1783 28 129 0.8768 8.7410217618300590E-01
3L_16294954_SNP C G 0.1338 21 136 0.0874 8.2254289596265420E-02
3L_16294957_SNP T G 0.172 27 130 0.8675 8.6433219446665555E-01
3L_16294959_SNP T G 0.3442 53 101 0.1785 1.6685769945974216E-01
3L_16295007_SNP T C 0.1447 23 136 0.1065 1.0105055504747318E-01
3L_16295008_SNP A C 0.1401 22 135 0.09576 8.9683253017405873E-02
3L_16295026_SNP A C 0.2405 38 120 0.02023 1.7103516825507252E-02
3L_16295037_SNP C A 0.08228 13 145 0.9853 9.8493824978545719E-01
3L_16295042_SNP C T 0.1338 21 136 0.139 1.3093100080843445E-01
3L_16295083_SNP A C 0.08125 13 147 0.9888 9.8855247916974576E-01
3L_16295087_SNP A T 0.09938 16 145 0.9948 9.9473949515493854E-01
3L_16295090_SNP A G 0.08861 14 144 0.7424 7.3674136301726278E-01
3L_16295092_SNP G A 0.09375 15 145 0.9271 9.2568802123927063E-01
3L_16295109_SNP A G 0.1346 21 135 0.106 9.7580428160446320E-02
3L_16295155_SNP T G 0.05063 8 150 0.6888 6.9044756078697200E-01
3L_16295191_SNP C A 0.1154 18 138 0.7898 7.8447766143129272E-01
3L_16295199_INS TCGT T 0.1161 18 137 0.7481 7.4085226416645367E-01
3L_16295208_SNP T C 0.1118 18 143 0.7896 7.8672238853073329E-01
3L_16295297_SNP C T 0.06875 11 149 0.7957 7.9152337737457013E-01
3L_16295307_SNP A T 0.4397 62 79 0.171 1.5198215699532158E-01
3L_16295425_SNP T A 0.4832 72 77 0.1743 1.5539420352724587E-01
3L_16295434_SNP T C 0.4797 71 77 0.1494 1.3132440908624643E-01
3L_16295435_SNP A G 0.4832 72 77 0.1493 1.3258586506460213E-01
3L_16295438_SNP T A 0.08974 14 142 0.7802 7.7376689532386767E-01
3L_16295445_DEL T TTAAATAAGTTTTGT 0.3504 48 89 0.3795 3.4463592784244257E-01
3L_16295464_SNP T C 0.4071 57 83 0.1882 1.6053613638859121E-01
3L_16295479_SNP T C 0.3542 51 93 0.1767 1.5707650498358361E-01
3L_16295501_SNP C T 0.3684 56 96 0.1878 1.7361889629286065E-01
3L_16295508_SNP G A 0.06748 11 152 0.7978 7.9540928181617487E-01
3L_16295732_SNP G T 0.05806 9 146 0.8263 8.2297186191096605E-01
3L_16295753_SNP C A 0.1419 22 133 0.1354 1.2495154700761979E-01
3L_16296143_SNP G A 0.1056 17 144 0.8404 8.3730363164898813E-01
3L_16296226_SNP A T 0.08537 14 150 0.8904 8.8926339077376326E-01
3L_16296354_SNP C A 0.4013 61 91 0.03575 3.0487349489365812E-02
3L_16296416_SNP C T 0.3613 56 99 0.03627 3.1534366565909189E-02
3L_16296430_SNP A T 0.05556 9 153 0.3983 3.9054782342363226E-01
3L_16296482_SNP C A 0.4 60 90 0.06031 5.0435290364829403E-02
3L_16296502_SNP T C 0.3896 60 94 0.06243 5.4709742944521800E-02
3L_16296578_SNP C G 0.4079 62 90 0.05204 4.4973629261927495E-02
3L_16296678_SNP A C 0.1429 23 138 0.905 9.0335870364559823E-01
3L_16296776_SNP C T 0.1242 19 134 0.7877 7.8718672290203240E-01
3L_16296805_SNP A T 0.3289 50 102 0.2055 1.9443802646727870E-01
3L_16296867_SNP A T 0.4079 62 90 0.4924 4.7811349592668451E-01
3L_16296868_SNP G A 0.3987 61 92 0.4594 4.4862805928620764E-01
3L_16296886_SNP A G 0.3806 59 96 0.4501 4.3943854922693759E-01
3L_16296893_SNP T A 0.08125 13 147 0.7904 7.8668066258770319E-01
3L_16296906_SNP A C 0.3586 52 93 0.7771 7.7196120178397687E-01
3L_16296919_SNP C A 0.2581 40 115 0.4451 4.3472241119493027E-01
3L_16296922_SNP C T 0.2581 40 115 0.4969 4.8750402101490875E-01
3L_16296925_INS ACA A 0.2628 41 115 0.4525 4.4366744734832830E-01
3L_16296927_INS AAA A 0.09375 15 145 0.1439 1.4491537557038159E-01
3L_16296931_SNP C T 0.3467 52 98 0.7421 7.3823630712812993E-01
3L_16296943_SNP T C 0.05732 9 148 0.3245 3.2692643405647304E-01
3L_16296944_SNP T A 0.05732 9 148 0.3201 3.1876331386717194E-01
3L_16296969_SNP G A 0.3333 49 98 0.7854 7.7605465592770062E-01
3L_16296975_SNP C T 0.3245 49 102 0.9894 9.8908844290655829E-01
3L_16296987_SNP C T 0.3289 50 102 0.9206 9.1972068158687903E-01
3L_16296988_SNP T G 0.3289 50 102 0.9721 9.7173271104820491E-01
3L_16297028_SNP C T 0.3618 55 97 0.446 4.3109701384590038E-01
3L_16297065_SNP G C 0.38 57 93 0.5418 5.2775262729288408E-01
3L_16297068_SNP A C 0.3775 57 94 0.5512 5.3860690176540527E-01
3L_16297070_SNP G C 0.3709 56 95 0.6164 6.0608304355585019E-01
3L_16297083_SNP C T 0.3649 54 94 0.787 7.8309643300734688E-01
3L_16297087_SNP A G 0.3673 54 93 0.7458 7.4035071179440193E-01
3L_16297093_SNP T G 0.3624 54 95 0.8804 8.7818917029526489E-01
3L_16297101_SNP C T 0.3784 56 92 0.4349 4.2751585759700050E-01
3L_16297107_SNP G A 0.3427 49 94 0.1034 8.7675606896815306E-02
3L_16297145_SNP G A 0.1132 18 141 0.02613 2.3159112707288224E-02
3L_16297213_SNP A G 0.1019 16 141 0.02332 2.0148596765998270E-02
3L_16297366_SNP T G 0.1118 18 143 0.1606 1.5468352254709550E-01
3L_16297376_SNP T A 0.1062 17 143 0.2172 2.1040859056176908E-01
3L_16297387_SNP A G 0.07051 11 145 0.1315 1.2082530877081588E-01
3L_16297392_SNP T C 0.05556 9 153 0.38 3.8208723110051768E-01
3L_16297409_SNP T C 0.08696 14 147 0.232 2.3255585529469058E-01
3L_16297432_SNP A T 0.08025 13 149 0.4821 4.8421577291654494E-01
3L_16297433_SNP T A 0.08589 14 149 0.4087 4.1194662890816991E-01
3L_16297457_SNP A G 0.06135 10 153 0.2911 2.9449838675430817E-01
3L_16297465_SNP C G 0.06135 10 153 0.3229 3.1637474844126012E-01
3L_16297487_SNP G C 0.05556 9 153 0.4731 4.6697335471201507E-01
3L_16297544_SNP A G 0.07317 12 152 0.3586 3.5349682532554172E-01
3L_16297737_SNP C T 0.2857 44 110 0.2679 2.5372465640246622E-01
3L_16297749_SNP T A 0.2975 47 111 0.2169 2.0877077607337713E-01
3L_16297764_SNP A G 0.2911 46 112 0.2131 2.0501989302789048E-01
3L_16297765_SNP A G 0.1187 19 141 0.9719 9.7133759055229707E-01
3L_16297770_SNP C A 0.2792 43 111 0.2695 2.5567156604152519E-01
3L_16297771_SNP G T 0.293 46 111 0.2097 2.0027634349057832E-01
3L_16297780_SNP A G 0.1595 26 137 0.1626 1.5857989538587536E-01
3L_16297798_SNP T G 0.2026 31 122 0.3486 3.2940002725379391E-01
3L_16297811_SNP C T 0.2821 44 112 0.2246 2.1681994941905325E-01
3L_16297826_SNP G A 0.1635 26 133 0.7615 7.5688935687728776E-01
3L_16297827_SNP A G 0.4706 72 81 0.5852 5.7584387770752810E-01
3L_16297833_SNP G C 0.1083 17 140 0.6252 6.1965199068967358E-01
3L_16297836_SNP T C 0.1429 23 138 0.9032 9.0142392423562745E-01
3L_16297898_SNP A G 0.1887 30 129 0.8627 8.6002156933210294E-01
3L_16297975_SNP T G 0.1688 27 133 0.6001 5.9306408780066522E-01
3L_16298014_DEL A AGACCAAGTCCACACGCGCCGGAAA 0.1069 17 142 0.6709 6.6618037823565057E-01
3L_16298023_SNP T C 0.1143 16 124 0.6047 5.9036740846706459E-01
3L_16298043_DEL T TT 0.2714 38 102 0.5537 6.0773511026498561E-01
3L_16298091_SNP A C 0.1118 18 143 0.7741 7.7339137844503281E-01
3L_16298119_SNP G A 0.1111 18 144 0.8374 8.3508708500549633E-01
3L_16298121_SNP G C 0.1274 20 137 0.5023 4.9866492579593025E-01
3L_16298122_SNP T C 0.2595 41 117 0.7475 7.4347902106774888E-01
3L_16298127_SNP T A 0.1266 20 138 0.4883 4.8203683047660528E-01
3L_16298171_SNP G T 0.09816 16 147 0.301 2.9438406735106926E-01
3L_16298173_SNP T A 0.118 19 142 0.9778 9.7795616420947362E-01
3L_16298184_SNP C T 0.1132 18 141 0.6618 6.5426879346269029E-01
3L_16298197_SNP A T 0.1321 21 138 0.4196 4.0880431291050612E-01
3L_16298199_DEL T TTAGTAT 0.1266 20 138 0.5599 5.5048159855095935E-01
3L_16298236_INS TATCTAT G 0.1218 19 137 0.4744 4.6630047431120303E-01
3L_16298244_INS TC T 0.1104 17 137 0.6712 6.6576226458390209E-01
3L_16298254_SNP A C 0.1187 19 141 0.662 6.5743087259175992E-01
3L_16298257_SNP A T 0.1242 20 141 0.8728 8.7056427451374985E-01
3L_16298269_SNP G A 0.3766 58 96 0.8379 8.3505853123827811E-01
3L_16298270_SNP G C 0.4774 74 81 0.5849 5.7602025492173359E-01
3L_16298287_SNP T A 0.1313 21 139 0.5234 5.1542421228159063E-01
3L_16298292_SNP T C 0.2405 38 120 0.9806 9.8029353085602144E-01
3L_16298296_SNP A C 0.1316 20 132 0.4743 4.6251834352404064E-01
3L_16298297_SNP C A 0.1419 22 133 0.2275 2.1536813393389587E-01
3L_16298325_SNP G C 0.1218 19 137 0.476 4.6930407987459288E-01
3L_16298409_SNP G A 0.225 36 124 0.4635 4.5526347286603874E-01
3L_16298426_SNP T A 0.109 17 139 0.6955 6.8657377404392195E-01
3L_16298523_SNP A G 0.121 19 138 0.6876 6.8614724301289320E-01
3L_16298538_SNP G T 0.121 19 138 0.4256 4.1927169518518281E-01
3L_16298544_SNP G A 0.1282 20 136 0.4194 4.1125799873217439E-01
3L_16298733_SNP C T 0.07006 11 146 0.8177 8.2613447521203154E-01
3L_16298742_SNP C G 0.1447 23 136 0.7311 7.2471771233824511E-01
3L_16298781_SNP A G 0.1203 19 139 0.6333 6.2751734460559083E-01
3L_16298787_SNP T C 0.05806 9 146 0.8425 8.3844537003475583E-01
3L_16298802_SNP G A 0.05031 8 151 0.637 6.2853625205346353E-01
3L_16298811_SNP A C 0.06494 10 144 0.9039 9.0127381992097999E-01
3L_16298817_SNP A G 0.1053 16 136 0.2454 2.3235158026883007E-01
3L_16298856_SNP A G 0.1646 26 132 0.4294 4.2552858299227991E-01
3L_16299029_INS CCG C 0.1895 29 124 0.3312 3.2270253786910819E-01
3L_16299055_SNP A G 0.1203 19 139 0.5824 5.7843869798811243E-01
3L_16299178_INS AA A 0.0566 9 150 0.2714 2.6921329053774490E-01
3L_16299206_SNP T A 0.0875 14 146 0.351 3.4220092208804531E-01
3L_16299231_SNP C A 0.08075 13 148 0.3585 3.5039379238252455E-01
3L_16299232_SNP A T 0.07547 12 147 0.2667 2.5628660829081462E-01
3L_16299234_SNP T C 0.08125 13 147 0.3579 3.4832000500559457E-01
3L_16299240_SNP T A 0.1235 20 142 0.1543 1.4889366333726151E-01
3L_16299246_SNP G T 0.08696 14 147 0.3346 3.2768975524091692E-01
3L_16299247_SNP A G 0.06875 11 149 0.3211 3.1286144185569587E-01
3L_16299259_DEL T ATAGTGA 0.08696 14 147 0.3223 3.1401118636557623E-01
3L_16299309_SNP A T 0.1474 23 133 0.5748 5.6885564844462688E-01
3L_16299310_SNP G T 0.1419 22 133 0.703 6.9852363757364044E-01
3L_16299312_SNP G T 0.1419 22 133 0.4958 4.8819789036377170E-01
3L_16299328_SNP A T 0.1419 22 133 0.6074 6.0076550422156905E-01
3L_16299340_SNP T C 0.1401 22 135 0.4783 4.7201144194198319E-01
3L_16299374_SNP G C 0.1355 21 134 0.6719 6.6718063004519557E-01
3L_16299510_SNP A G 0.1195 19 140 0.7497 7.4589399589671856E-01
3L_16299532_SNP G C 0.08075 13 148 0.5176 5.1828173944874845E-01
3L_16299541_SNP A G 0.07362 12 151 0.0465 4.3738098025182109E-02
3L_16299621_SNP T C 0.2125 34 126 0.1743 1.6932241341886556E-01
3L_16299670_SNP A C 0.3654 57 99 0.9094 9.0759611504701410E-01
3L_16299771_SNP A G 0.4706 72 81 0.6041 5.9430196134685742E-01
3L_16299779_SNP T C 0.2911 46 112 0.8647 8.6206450192534179E-01
3L_16299785_SNP C T 0.2658 42 116 0.9236 9.2207939815439743E-01
3L_16299789_SNP C T 0.1714 24 116 0.5641 5.4260555409675260E-01
3L_16299885_SNP A T 0.1097 17 138 0.3363 3.2774192736490282E-01
3L_16299916_SNP G T 0.2 31 124 0.6455 6.4003556928672134E-01
3L_16299927_SNP G A 0.3247 50 104 0.672 6.6128857111442496E-01
3L_16299967_SNP A C 0.1923 30 126 0.8194 8.1501807271125015E-01
3L_16299970_SNP T A 0.3718 58 98 0.1399 1.3205830989894096E-01
3L_16300018_SNP T A 0.3861 61 97 0.3286 3.1798824263822745E-01
3L_16300081_SNP T C 0.3851 57 91 0.5721 5.6153187767470003E-01
3L_16300135_SNP T C 0.2933 44 106 0.4012 3.8548405455523183E-01
3L_16300183_DEL C CAAC 0.075 12 148 0.2849 2.8607818807577279E-01
3L_16300263_SNP T A 0.1709 27 131 0.2817 2.7268419088164553E-01
3L_16300313_SNP G T 0.08075 13 148 0.2631 2.6421796541512232E-01
3L_16300329_SNP C T 0.268 41 112 0.7007 6.9276521325697149E-01
3L_16300336_SNP T C 0.481 76 82 0.9162 9.1434291225625597E-01
3L_16300339_SNP C T 0.4487 70 86 0.5633 5.5428022074662631E-01
3L_16300341_SNP A T 0.4494 71 87 0.6259 6.1791892045367236E-01
3L_16300342_SNP T A 0.4452 69 86 0.5448 5.3578425472047830E-01
3L_16300351_DEL AGC A 0.4702 71 80 0.5134 4.9781177272123700E-01
3L_16300355_DEL ATACTTAC A 0.4641 71 82 0.6266 6.1532831322911008E-01
3L_16300367_SNP A T 0.4379 67 86 0.6128 6.0222952064533541E-01
3L_16300370_SNP C A 0.4481 69 85 0.7066 6.9828326078467939E-01
3L_16300379_SNP T C 0.4423 69 87 0.644 6.3591873990616810E-01
3L_16300381_SNP T C 0.4379 67 86 0.668 6.5915116092169401E-01
3L_16300402_SNP T C 0.1678 25 124 0.1104 9.7336809392785328E-02
3L_16300431_INS TTTAT T 0.1515 20 112 0.08047 6.7917076823384270E-02
3L_16300627_DEL T TGTT 0.1618 22 114 0.2005 1.7427972729826968E-01
3L_16300658_SNP G A 0.4296 58 77 0.6861 6.6141978075746011E-01
3L_16300661_DEL ATACTA A 0.4653 67 77 0.559 5.3958220594224182E-01
3L_16300680_SNP T A 0.4255 60 81 0.3892 3.6518403963524948E-01
3L_16300689_SNP A T 0.4266 61 82 0.4675 4.4517649695569972E-01
3L_16300696_SNP A T 0.4354 64 83 0.4203 4.0207851485050461E-01
3L_16300698_INS A AGTACAGCTTTA 0.4257 63 85 0.7449 7.6038371107891345E-01
3L_16300724_DEL AACAACGA A 0.4354 64 83 0.529 5.1587404807092119E-01
3L_16300744_SNP A T 0.4851 65 69 0.4628 4.3376562643025807E-01
3L_16300777_SNP T A 0.4752 67 74 0.3933 3.7122256168951018E-01
3L_16300780_SNP A T 0.4786 67 73 0.4431 4.2221509350208219E-01
3L_16300783_SNP A G 0.4752 67 74 0.3933 3.7122256168951018E-01
3L_16300798_SNP A C 0.4714 66 74 0.3502 3.2369662110883735E-01
3L_16300822_SNP C T 0.4898 72 75 0.5136 4.9433467174013934E-01
3L_16300831_SNP T C 0.5 73 73 0.5133 4.9212637118707958E-01
3L_16300839_SNP A G 0.4967 75 76 0.6825 6.7341464698510267E-01
3L_16300847_SNP A C 0.1818 28 126 0.1314 1.2361043177337172E-01
3L_16300864_SNP T G 0.05 8 152 0.4691 4.5961628281925626E-01
3L_16300888_SNP C A 0.2687 43 117 0.5963 5.9158596276626441E-01
3L_16301080_DEL C CCAGGACCTCCATC 0.1733 26 124 0.222 2.0621850738585723E-01
3L_16301112_SNP A C 0.4276 62 83 0.4523 4.3516033582264024E-01
3L_16301220_SNP G C 0.3709 56 95 0.1189 1.1058140963042662E-01
3L_16301254_SNP T C 0.2566 39 113 0.1983 1.8427472927271205E-01
3L_16301392_SNP G A 0.3421 52 100 0.05074 4.8587947787995862E-02
3L_16301418_SNP A C 0.3571 55 99 0.1224 1.1349220533657844E-01
3L_16301431_SNP G A 0.4091 63 91 0.6572 6.4642602757987833E-01
3L_16301445_SNP T C 0.3613 56 99 0.05885 5.3156603444778884E-02
3L_16301448_SNP T G 0.3974 62 94 0.9328 9.3073123823892612E-01
3L_16301471_SNP T G 0.3782 59 97 0.08842 8.2186481456911306E-02
3L_16301478_SNP A G 0.3758 59 98 0.08222 7.6919901412122099E-02
3L_16301481_SNP T A 0.3742 58 97 0.08109 7.4315874376654184E-02
3L_16301492_SNP T G 0.3856 59 94 0.05476 5.4086134811621153E-02
3L_16301543_SNP T C 0.1562 25 135 0.8564 8.5346057351372462E-01
3L_16301589_SNP G C 0.2949 46 110 0.02775 2.4896669780175112E-02
3L_16301610_SNP T C 0.1139 18 140 0.8478 8.4431934892228711E-01
3L_16301751_SNP T A 0.0828 13 144 0.4101 4.0059950266520405E-01
3L_16301768_SNP C A 0.07975 13 150 0.8534 8.5148407682670146E-01
3L_16301793_SNP G C 0.05455 9 156 0.4286 4.2509268640791498E-01
3L_16301892_SNP G C 0.08228 13 145 0.9455 9.4416001055739651E-01
3L_16301974_SNP A T 0.4067 61 89 0.1158 1.0375860004538739E-01
3L_16301996_SNP A G 0.3782 59 97 0.06778 6.2289612147706938E-02
3L_16302002_SNP T C 0.3267 49 101 0.04237 3.7213009293989886E-02
3L_16302034_SNP G C 0.3831 59 95 0.1367 1.3053323286786955E-01
3L_16302042_SNP C T 0.3784 56 92 0.08379 7.4108333618058270E-02
3L_16302071_SNP G T 0.36 54 96 0.156 1.4617850704173496E-01
3L_16302233_SNP G T 0.07595 12 146 0.8966 8.9549496091165226E-01
3L_16302306_SNP G T 0.2484 38 115 0.5258 5.1580385461520328E-01
3L_16302361_SNP T G 0.06962 11 147 0.9909 9.9067072839545844E-01
3L_16302380_SNP G C 0.07595 12 146 0.9147 9.1353988758336613E-01
3L_16302391_SNP A G 0.0875 14 146 0.7589 7.5591544403941091E-01
3L_16302423_SNP A G 0.08861 14 144 0.5673 5.6062789382463074E-01
3L_16302514_INS TT T 0.2384 36 115 0.3209 3.0591849771841317E-01
3L_16302557_SNP C A 0.2273 35 119 0.3244 3.1227443044590253E-01
3L_16302561_SNP G A 0.2288 35 118 0.3 2.8860408909127855E-01
3L_16302593_SNP A G 0.2303 35 117 0.3565 3.4337816401041354E-01
3L_16302636_SNP T G 0.2886 43 106 0.3563 3.4101266458856039E-01
3L_16302645_SNP G A 0.2752 41 108 0.1864 1.8343233389715285E-01
3L_16302689_SNP G C 0.2574 35 101 0.3648 3.2874248394272554E-01
3L_16302692_SNP T C 0.1971 27 110 0.407 3.8411684145855007E-01
3L_16302698_SNP C T 0.2701 37 100 0.3533 3.1570999379268172E-01
3L_16302723_INS AA A 0.1971 27 110 0.2899 2.5377186746627212E-01
3L_16302728_SNP C T 0.1898 26 111 0.3275 2.9101853665786304E-01
3L_16302733_SNP T G 0.2014 28 111 0.361 3.2809828436625854E-01
3L_16302738_SNP C T 0.2086 29 110 0.0961 8.3336085208820410E-02
3L_16302829_SNP A G 0.1282 20 136 0.1158 1.1026233983061429E-01
3L_16302841_SNP T C 0.1375 22 138 0.2854 2.8821800621113780E-01
3L_16302853_SNP T C 0.1375 22 138 0.2465 2.3691963877347977E-01
3L_16302871_SNP A T 0.06289 10 149 0.3228 3.1138544989393246E-01
3L_16302874_SNP G C 0.07947 12 139 0.5549 5.4248362544474082E-01
3L_16302898_SNP G A 0.242 38 119 0.5521 5.4169891435912287E-01
3L_16302920_SNP C T 0.1125 18 142 0.03975 3.6462809132759282E-02
3L_16302925_SNP T C 0.3311 50 101 0.6198 6.0652862811952390E-01
3L_16302932_SNP C T 0.1296 21 141 0.2455 2.3946681947035686E-01
3L_16302942_SNP A G 0.3267 49 101 0.7015 6.9249641929926575E-01
3L_16302964_SNP G A 0.05844 9 145 0.7486 7.4073010749459878E-01
3L_16302976_DEL C CC 0.156 22 119 0.123 1.0352987106833966E-01
3L_16303094_SNP A G 0.4899 73 76 0.6088 5.9386506535916361E-01
3L_16303184_SNP A C 0.1132 18 141 0.09382 8.7596815396663974E-02
3L_16303232_SNP G A 0.06962 11 147 0.7163 7.1025317635142138E-01
3L_16303323_SNP T C 0.2549 39 114 0.3242 3.1299973263729319E-01
3L_16303345_SNP T C 0.1062 17 143 0.1752 1.6830371968280333E-01
3L_16303490_SNP T C 0.3205 50 106 0.7753 7.7036042517667047E-01
3L_16303826_SNP G C 0.3444 52 99 0.2456 2.6021324013316349E-01
3L_16303960_SNP A T 0.3224 49 103 0.4607 4.7453300989189107E-01
3L_16304006_SNP T G 0.1083 17 140 0.02738 3.4755624963984828E-02
3L_16304141_SNP A T 0.1474 23 133 0.6892 7.0058792377353474E-01
3L_16304158_SNP T A 0.1776 27 125 0.3959 4.0879444590778446E-01
3L_16304172_SNP T C 0.1842 28 124 0.4155 4.2863611504634402E-01
3L_16304173_SNP G A 0.4497 67 82 0.04087 4.7041577491177947E-02
3L_16304185_SNP A T 0.1745 26 123 0.4862 5.0113335581187446E-01
3L_16304206_SNP C A 0.3264 47 97 0.2462 2.2080019212636837E-01
3L_16304259_SNP G A 0.06369 10 147 0.4244 4.1224185546636360E-01
3L_16304272_DEL AA A 0.2917 42 102 0.2312 2.2330139651438086E-01
3L_16304278_SNP C T 0.0641 10 146 0.1695 1.5862349976471601E-01
3L_16304298_SNP T A 0.3191 45 96 0.0711 5.7805425389028407E-02
3L_16304471_SNP C T 0.1007 15 134 0.3237 3.0624521652132219E-01
3L_16304532_SNP G C 0.09938 16 145 0.4282 4.2001762445045121E-01
3L_16304587_SNP A G 0.09434 15 144 0.1756 1.6688092268866883E-01
3L_16305225_SNP A T 0.08075 13 148 0.4565 4.4863767748418792E-01
3L_16305334_SNP G T 0.08861 14 144 0.293 2.7974472838065023E-01
3L_16305466_SNP A C 0.06875 11 149 0.9878 9.8765734413201167E-01
3L_16305558_SNP T C 0.4359 68 88 0.3779 3.6515780742942638E-01
3L_16305646_SNP A G 0.0679 11 151 0.7304 7.2859964434748936E-01
3L_16305681_SNP T C 0.06173 10 152 0.702 6.9913990736080178E-01
3L_16305687_DEL G GTTGTAT 0.06707 11 153 0.7396 7.3691297082002283E-01
3L_16305823_SNP A G 0.2195 36 128 0.6188 6.1524913921513558E-01
3L_16305842_SNP G A 0.4058 56 82 0.8747 8.6761857823872357E-01
3L_16305882_SNP G A 0.06832 11 150 0.8473 8.4579979002718186E-01
3L_16305885_SNP G T 0.06875 11 149 0.8484 8.4641674678978440E-01
3L_16305888_DEL T TTTCAATTT 0.06832 11 150 0.8473 8.4579979002718186E-01
3L_16305898_SNP G A 0.0625 10 150 0.7965 7.9525254663851652E-01
3L_16305901_SNP A G 0.0625 10 150 0.7882 7.8551788408527223E-01
3L_16305903_SNP G T 0.06832 11 150 0.8473 8.4579979002718186E-01
3L_16305904_DEL A ATA 0.06832 11 150 0.8473 8.4579979002718186E-01
3L_16305909_SNP C T 0.3904 57 89 0.6108 6.2757769655341322E-01
3L_16305915_SNP A C 0.3862 56 89 0.8789 8.7223951448509007E-01
3L_16305926_SNP G A 0.3958 57 87 0.5444 5.6419884886263483E-01
3L_16305931_SNP A C 0.3944 56 86 0.7183 7.0397294274875444E-01
3L_16305960_DEL T TTTAGTT 0.06329 10 148 0.7837 7.8266406091526763E-01
3L_16305974_SNP T G 0.05031 8 151 0.009529 8.6039046219401148E-03
3L_16305978_SNP A C 0.05031 8 151 0.008946 8.3170876097324060E-03
3L_16305983_SNP C G 0.05 8 152 0.009789 8.9545697010361119E-03
3L_16305986_DEL A ACATAATA 0.06369 10 147 0.7952 7.9385890559266348E-01
3L_16305993_SNP T A 0.05556 8 136 0.01147 8.9355621676110684E-03
3L_16305997_SNP A G 0.4 60 90 0.1486 1.3651310932020899E-01
3L_16306007_INS GT G 0.05 8 152 0.01005 8.8560882106929473E-03
3L_16306013_SNP T C 0.06875 11 149 0.02585 2.4418434666273931E-02
3L_16306026_SNP C T 0.1104 17 137 0.1069 9.6746910383112672E-02
3L_16306041_SNP A G 0.0559 9 152 0.0342 3.0870650533048685E-02
3L_16306043_SNP C G 0.06962 11 147 0.8349 8.3182146395231604E-01
3L_16306072_SNP C A 0.05 8 152 0.01027 9.3187133697065563E-03
3L_16306073_SNP A T 0.0559 9 152 0.03621 3.3825328603249750E-02
3L_16306075_DEL T TTAAACAGCGT 0.05 8 152 0.01027 9.3187133697065563E-03
3L_16306087_SNP T C 0.0641 10 146 0.605 5.9961960591884789E-01
3L_16306107_SNP G T 0.0641 10 146 0.9307 9.2907317222157670E-01
3L_16306120_SNP T C 0.06494 10 144 0.9457 9.4421358920444454E-01
3L_16306170_INS AC A 0.06369 10 147 0.793 7.8924400577536102E-01
3L_16306173_SNP C T 0.07547 12 147 0.8909 8.8865287958916095E-01
3L_16306174_INS GAGAATACCCA G 0.06962 11 147 0.852 8.4972939004208980E-01
3L_16306177_SNP C T 0.06875 11 149 0.8432 8.4117998326972665E-01
3L_16306185_SNP C T 0.3831 59 95 0.508 4.9691269038086161E-01
3L_16306187_SNP C T 0.3831 59 95 0.508 4.9691269038086161E-01
3L_16306218_DEL G GCGG 0.05696 9 149 0.974 9.7354849926442910E-01
3L_16306421_SNP G T 0.1013 16 142 0.02281 2.3818668241449369E-02
3L_16306430_INS AAAA A 0.09554 15 142 0.2137 2.0629183570526666E-01
3L_16306480_SNP A G 0.1118 18 143 0.09757 9.4307136731414665E-02
3L_16306584_SNP T G 0.109 17 139 0.1388 1.3013806603809919E-01
3L_16306602_SNP G T 0.1321 21 138 0.1008 9.5588031316750088E-02
3L_16306614_SNP A G 0.1688 27 133 0.8429 8.3979248062630241E-01
3L_16306643_INS TG T 0.1806 28 127 0.06854 6.3821604159607526E-02
3L_16306645_SNP T C 0.1899 30 128 0.05061 4.5991440965105573E-02
3L_16306686_SNP C T 0.1667 27 135 0.03211 3.0104639929091390E-02
3L_16306726_SNP A C 0.06289 10 149 0.9688 9.6839589236978940E-01
3L_16306884_SNP T C 0.2298 37 124 0.3734 3.6643178419598654E-01
3L_16306890_INS AA A 0.3718 58 98 0.1301 1.2106438727814506E-01
3L_16306915_SNP A T 0.4106 62 89 0.0668 5.6646977252427823E-02
3L_16306924_SNP C A 0.1879 28 121 0.01502 1.1821610539689300E-02
3L_16306925_INS AGAGGTAAAAACTTGTTTGCAAAAACTGATCCCATGATCAGCTATTTTAGCCATACTTCACAGA A 0.1946 29 120 0.009107 8.5059271065031535E-03
3L_16306928_SNP T A 0.396 59 90 0.1009 8.8939034978013476E-02
3L_16307036_SNP G T 0.451 69 84 0.3386 3.2339783450898174E-01
3L_16307121_SNP T C 0.4516 70 85 0.4669 4.5470746106530779E-01
3L_16307229_SNP T G 0.1921 29 122 0.1676 1.6546934317345707E-01
3L_16307247_SNP G C 0.4041 59 87 0.8136 8.0561646720471103E-01
3L_16307269_SNP G A 0.4295 67 89 0.7965 7.9190333728231854E-01
3L_16307391_SNP A C 0.1962 31 127 0.1655 1.5643301523076347E-01
3L_16307392_SNP C A 0.2313 37 123 0.1306 1.4722636406421652E-01
3L_16307577_SNP A C 0.4305 65 86 0.888 8.8764433668857534E-01
3L_16307582_SNP G A 0.1296 21 141 0.6982 6.9458770040103612E-01
3L_16307720_SNP A C 0.3165 50 108 0.8822 8.7940568059286583E-01
3L_16307733_SNP G A 0.4935 76 78 0.2534 2.4672239979610278E-01
3L_16307762_DEL C CCACCAC 0.1579 24 128 0.1758 1.7876007422408535E-01
3L_16307774_SNP T C 0.2138 34 125 0.916 9.1432207174308466E-01
3L_16307783_SNP A G 0.3038 48 110 0.9948 9.9472625565459816E-01
3L_16307807_SNP C T 0.3553 54 98 0.7195 7.1024141640816585E-01
3L_16307843_SNP T C 0.4 60 90 0.9751 9.7407827775808464E-01
3L_16307900_SNP C G 0.1465 23 134 0.1341 1.2462928048533284E-01
3L_16307933_SNP A G 0.4675 72 82 0.8971 8.9366615065594879E-01
3L_16308014_SNP C T 0.474 73 81 0.149 1.4280430773240416E-01
3L_16308048_SNP G A 0.3725 57 96 0.817 8.1270777909183611E-01
3L_16308073_SNP A G 0.1509 24 135 0.115 1.0813530311106645E-01
3L_16308095_SNP C A 0.1465 23 134 0.1468 1.4536398649443660E-01
3L_16308179_SNP G A 0.06832 11 150 0.08617 8.1280792656413081E-02
3L_16308254_SNP G A 0.2795 45 116 0.1137 1.1237849910540487E-01
3L_16308263_SNP A T 0.141 22 134 0.1879 1.8061045758801353E-01
3L_16308283_SNP G A 0.1852 30 132 0.1987 1.9347915255781156E-01
3L_16308316_SNP G A 0.3377 52 102 0.283 2.7089998395812620E-01
3L_16308320_SNP T A 0.3694 58 99 0.3781 3.6628812311819814E-01
3L_16308408_SNP C T 0.3101 49 109 0.04478 4.0883044095242960E-02
3L_16308409_SNP C G 0.2941 45 108 0.1483 1.3425520476972730E-01
3L_16308718_SNP G A 0.2532 39 115 0.08984 8.2681663270263425E-02
3L_16308842_SNP G C 0.08805 14 145 0.2397 2.3317189198100829E-01
3L_16308864_SNP G T 0.2752 41 108 0.5428 5.2242629951118991E-01
3L_16308865_SNP T A 0.1032 16 139 0.3556 3.4715856590956073E-01
3L_16308887_SNP A G 0.298 45 106 0.5092 4.9347207481195765E-01
3L_16308893_SNP T C 0.1494 23 131 0.547 5.4761628360040482E-01
3L_16308904_SNP T C 0.1321 21 138 0.9291 9.2776003257964745E-01
3L_16308920_SNP A T 0.06748 11 152 0.6447 6.4274384595184175E-01
3L_16308923_SNP C T 0.4452 69 86 0.4197 4.0644880589065258E-01
3L_16308940_SNP A G 0.1139 18 140 0.8657 8.6267893806425078E-01
3L_16308997_SNP A T 0.3032 47 108 0.4556 4.4343528076865479E-01
3L_16308999_SNP T C 0.3077 48 108 0.446 4.3516827437214456E-01
3L_16309073_SNP A G 0.05 8 152 0.9334 9.3252965677876065E-01
3L_16309110_SNP A G 0.2564 40 116 0.4142 4.0434973912392558E-01
3L_16309126_INS TT T 0.4286 63 84 0.1729 1.6121027565817458E-01
3L_16309217_SNP G T 0.1313 21 139 0.7205 7.1607281190801508E-01
3L_16309234_SNP A C 0.2867 43 107 0.02732 2.3632537387355327E-02
3L_16309251_INS GGTACATAT G 0.1709 27 131 0.1744 1.7047452334320212E-01
3L_16309254_SNP T G 0.1603 25 131 0.1821 1.7259329011308366E-01
3L_16309255_SNP A G 0.1603 25 131 0.1531 1.4705299298951591E-01
3L_16309297_SNP C A 0.3831 59 95 0.5997 6.2212340411225653E-01
3L_16309332_SNP G A 0.0625 10 150 0.1245 1.1852880809984179E-01
3L_16309470_SNP C T 0.09938 16 145 0.001269 1.0833074434179705E-03
3L_16309484_SNP C A 0.2323 36 119 0.6913 6.8294563180289969E-01
3L_16309516_SNP T A 0.293 46 111 0.3827 3.7184507250382914E-01
3L_16309552_SNP C T 0.05031 8 151 0.03935 3.9294141571745038E-02
3L_16309570_SNP A T 0.08025 13 149 0.9507 9.5025786315712601E-01
3L_16309602_SNP T A 0.07643 12 145 0.000168 1.3321060622373731E-04
3L_16309620_SNP C A 0.09375 15 145 0.0003205 2.9038836679688403E-04
3L_16309629_SNP G A 0.09375 15 145 0.0003205 2.9038836679688403E-04
3L_16309720_SNP G A 0.2013 31 123 0.8054 8.1486858079123647E-01
3L_16309751_SNP A T 0.1013 16 142 0.3575 3.5305491642270670E-01
3L_16309777_SNP A G 0.4526 62 75 0.4519 4.2597592600723888E-01
3L_16309826_SNP G A 0.09459 14 134 0.09856 8.9129886850038198E-02
3L_16309836_SNP A G 0.4044 55 81 0.5024 4.8471797435119557E-01
3L_16309860_SNP C T 0.4104 55 79 0.5277 5.1391566835476199E-01
3L_16309965_SNP G T 0.4067 61 89 0.6189 6.0306319568224920E-01
3L_16310037_SNP A T 0.2179 34 122 0.07003 6.4159893057936165E-02
3L_16310129_SNP A C 0.4156 64 90 0.6384 6.2676376510587084E-01
3L_16310131_SNP T C 0.4065 63 92 0.8067 8.0127012070358739E-01
3L_16310202_SNP A G 0.09259 15 147 0.1394 1.3553412924975849E-01
3L_16310273_SNP T C 0.1062 17 143 0.08452 1.1091787601188463E-01
3L_16310359_SNP T G 0.1111 18 144 0.0111 1.0173861806532430E-02
3L_16310412_SNP T A 0.07362 12 151 0.4664 4.6172261043848351E-01
3L_16310448_SNP A C 0.1 16 144 0.7488 7.4437762367514027E-01
3L_16310450_SNP C T 0.08025 13 149 0.5539 5.4917345023144470E-01
3L_16310638_SNP G A 0.08387 13 142 0.6553 6.5039353961134294E-01
3L_16310665_SNP T C 0.07792 12 142 0.802 8.0272293014457530E-01
3L_16310702_SNP T A 0.06135 10 153 0.8245 8.2279459776785169E-01
3L_16310725_DEL A AGTTTCACAA 0.06329 10 148 0.8864 8.8437273210090228E-01
3L_16310761_SNP A G 0.075 12 148 0.872 8.7049520977959827E-01
3L_16310773_SNP T C 0.06962 11 147 0.9308 9.2958811751494519E-01
3L_16310780_SNP T A 0.06962 11 147 0.9267 9.2545091905807997E-01
3L_16310784_SNP C A 0.06918 11 148 0.9343 9.3329076322305005E-01
3L_16310789_SNP G A 0.4551 71 85 0.4723 4.6372674701815830E-01
3L_16310791_SNP T A 0.06875 11 149 0.9251 9.2395427226220628E-01
3L_16310805_SNP C G 0.07006 11 146 0.962 9.6163043479300148E-01
3L_16310817_SNP G A 0.172 27 130 0.05391 4.8301229836437455E-02
3L_16310833_SNP G T 0.1615 26 135 0.9749 9.7462416626356563E-01
3L_16310860_SNP C T 0.0625 10 150 0.6641 6.6310914116561792E-01
3L_16310878_INS AC A 0.09615 15 141 0.05496 5.6370405997879312E-02
3L_16310881_SNP G T 0.06918 11 148 0.9343 9.3329076322305005E-01
3L_16310884_SNP T G 0.1006 16 143 0.2312 2.2457036298551303E-01
3L_16310888_SNP G A 0.06918 11 148 0.9343 9.3329076322305005E-01
3L_16310889_SNP G A 0.06918 11 148 0.9343 9.3329076322305005E-01
3L_16310949_SNP G A 0.1613 25 130 0.4608 4.4697505593632370E-01
3L_16310951_SNP T C 0.1465 23 134 0.8035 7.9848668104480880E-01
3L_16310955_SNP G A 0.293 46 111 0.03275 2.8501514602667134E-02
3L_16311006_SNP G T 0.09375 15 145 0.006285 5.6495228275723793E-03
3L_16311224_DEL G AA 0.1049 15 128 0.6747 6.8295008232278631E-01
3L_16311262_SNP A T 0.3419 53 102 0.6023 6.0046888991984082E-01
3L_16311264_SNP C T 0.3397 53 103 0.505 4.9361955674355928E-01
3L_16311307_SNP T C 0.2848 45 113 0.4333 4.2223513007340185E-01
3L_16311316_SNP T C 0.1069 17 142 0.9665 9.6596882619149438E-01
3L_16311352_SNP C T 0.28 42 108 0.5349 5.1753610609925560E-01
3L_16311478_SNP C T 0.075 12 148 0.6747 6.6902519919482595E-01
3L_16311560_SNP T A 0.1358 22 140 0.4132 4.0564864049624261E-01
3L_16311612_SNP A C 0.2313 37 123 0.4172 4.0933178087833855E-01
3L_16311613_SNP T C 0.2264 36 123 0.4022 3.9304963771568102E-01
3L_16311620_DEL C CGC 0.4258 66 89 0.7454 7.4001240726485262E-01
3L_16311669_SNP C T 0.3248 51 106 0.6348 6.2810973649080271E-01
3L_16311678_SNP A T 0.1069 17 142 0.1569 1.5114858571787160E-01
3L_16311729_INS AA A 0.2236 36 125 0.3277 3.2076636772476141E-01
3L_16311752_SNP T C 0.2025 32 126 0.3192 3.0839054985428838E-01
3L_16311838_SNP T C 0.2564 40 116 0.3968 3.8616378035391374E-01
3L_16311849_SNP T G 0.08176 13 146 0.2395 2.3196988191660561E-01
3L_16312010_INS TAAATTCCTTTTGAAAAT C 0.1218 19 137 0.02278 1.9409738186891203E-02
3L_16312086_SNP T G 0.1006 16 143 0.1798 1.7550119650561502E-01
3L_16312239_SNP G A 0.4444 60 75 0.5897 6.1145627692507087E-01
3L_16312526_SNP C G 0.404 61 90 0.4095 4.0217778973630314E-01
3L_16312702_SNP A G 0.08642 14 148 0.907 9.0561892446687031E-01
3L_16312805_SNP A G 0.09816 16 147 0.6847 6.8073625823758221E-01
3L_16312828_SNP C T 0.4423 69 87 0.8785 8.7516294198527367E-01
3L_16312833_SNP T C 0.08642 14 148 0.1494 1.4316111344306248E-01
3L_16312903_SNP A G 0.3077 48 108 0.5332 5.2129887435166200E-01
3L_16312914_SNP A G 0.3165 50 108 0.5884 5.7980510935373319E-01
3L_16312986_SNP C A 0.4873 77 81 0.1624 1.5529109635338822E-01
3L_16313035_SNP G T 0.3082 49 110 0.05618 5.0547719421767057E-02
3L_16313078_SNP C T 0.3137 48 105 0.2051 1.8741237615512740E-01
3L_16313082_SNP A G 0.2812 45 115 0.05186 4.9387280798070782E-02
3L_16313092_SNP C G 0.4615 72 84 0.09333 8.5000072585465825E-02
3L_16313102_SNP G C 0.3716 55 93 0.5716 5.5453284829626048E-01
3L_16313121_SNP A C 0.07051 11 145 0.153 1.4346560422713928E-01
3L_16313130_SNP T C 0.3926 53 82 0.3045 2.7000688630176439E-01
3L_16313370_SNP A T 0.0641 10 146 0.04747 4.6434579839328638E-02
3L_16313373_SNP G C 0.06918 11 148 0.08031 7.4440155994549242E-02
3L_16313376_SNP T C 0.075 12 148 0.07653 9.3625401084250326E-02
3L_16313389_SNP A T 0.0625 10 150 0.1144 1.0732399978837526E-01
3L_16313439_SNP G A 0.2949 46 110 0.00877 6.8348357964632999E-03
3L_16313461_SNP C G 0.06452 10 145 0.5098 5.0625456317035500E-01
3L_16313500_SNP C T 0.06832 11 150 0.9098 9.0903096983254883E-01
3L_16313528_SNP G A 0.075 12 148 0.8799 8.7826626553641862E-01
3L_16313562_SNP A G 0.07975 13 150 0.6374 6.3284314431246480E-01
3L_16313566_SNP T A 0.07975 13 150 0.6374 6.3284314431246480E-01
3L_16313591_SNP G A 0.07453 12 149 0.8137 8.1061581621135692E-01
3L_16313614_SNP A T 0.1125 18 142 0.8474 8.4571020222059656E-01
3L_16313633_SNP A T 0.4367 69 89 0.1791 1.7623447691402461E-01
3L_16313790_SNP C A 0.3 42 98 0.0629 7.2954904035062773E-02
3L_16313812_SNP T A 0.2993 44 103 0.0732 8.2183630534621605E-02
3L_16313815_SNP T G 0.4926 67 69 0.05006 6.1722838263430314E-02
3L_16313887_SNP A G 0.1132 18 141 0.3564 3.8049506955929402E-01
3L_16313912_SNP T G 0.3397 53 103 0.09525 8.5364103457500895E-02
3L_16313932_SNP G A 0.1013 16 142 0.6014 6.2072725027997833E-01
3L_16313995_SNP T C 0.3101 49 109 0.02988 2.5724129883418680E-02
3L_16314007_SNP A G 0.1242 19 134 0.8654 8.6156864050940907E-01
3L_16314012_SNP T G 0.09317 15 146 0.8601 8.5829690689247795E-01
3L_16314107_SNP G A 0.15 24 136 0.5167 5.0990430498965766E-01
3L_16314174_SNP G C 0.1013 16 142 0.2644 2.5513143772952807E-01
3L_16314231_SNP A C 0.1801 29 132 0.07386 7.0488646389868473E-02
3L_16314233_SNP A T 0.1698 27 132 0.1375 1.3485141675123247E-01
3L_16314284_SNP G C 0.2194 34 121 0.8026 7.9630610206799746E-01
3L_16314303_SNP C T 0.2293 36 121 0.8309 8.2730975546609442E-01
3L_16314496_SNP T A 0.5 79 79 0.05741 5.1799837374143544E-02
3L_16314498_SNP G A 0.4968 77 78 0.05213 4.5784463155099271E-02
3L_16314635_SNP G C 0.1097 17 138 0.1604 1.9152274611686237E-01
3L_16314638_SNP T A 0.4662 69 79 0.2913 3.1758394435186899E-01
3L_16314669_SNP T A 0.09032 14 141 0.5242 5.1156283435342476E-01
3L_16314762_SNP C A 0.1104 17 137 0.7365 7.3426757882966642E-01
3L_16314874_SNP C G 0.2375 38 122 0.4043 3.9506738080613313E-01
3L_16314895_SNP A G 0.1562 25 135 0.306 2.9586349944414447E-01
3L_16315263_SNP T A 0.1553 25 136 0.2776 2.6869675389663894E-01
3L_16315280_SNP T A 0.1908 29 123 0.1433 1.3266085795548943E-01
3L_16315319_SNP G C 0.109 17 139 0.1233 1.1286402155117481E-01
3L_16315472_SNP C T 0.2632 40 112 0.04502 3.9343258312295619E-02
3L_16315523_SNP A G 0.07547 12 147 0.9285 9.2754394908477333E-01
3L_16315525_SNP G T 0.2303 35 117 0.2433 2.3333737131992982E-01
3L_16315526_SNP C T 0.2303 35 117 0.1772 1.6521526890914462E-01
3L_16315535_SNP G T 0.25 38 114 0.05931 5.2828905771099596E-02
3L_16315584_SNP G A 0.24 36 114 0.2316 2.1687949286347796E-01
3L_16315626_SNP T G 0.1338 21 136 0.6114 6.0336914756449611E-01
3L_16315629_SNP A T 0.05 8 152 0.6242 6.2167857573008534E-01
3L_16315630_SNP C T 0.1266 20 138 0.5358 5.2783552583720661E-01
3L_16315635_SNP T A 0.1274 20 137 0.5291 5.1991645381524298E-01
3L_16315653_SNP C T 0.1266 20 138 0.5628 5.5510517781282642E-01
3L_16315655_SNP A T 0.1321 21 138 0.5972 5.9106693951839839E-01
3L_16315664_SNP T A 0.1329 21 137 0.5857 5.7866082576406952E-01
3L_16315668_SNP A G 0.1274 20 137 0.5816 5.7327577837107246E-01
3L_16315703_SNP G C 0.3397 53 103 0.4947 4.8380867118142679E-01
3L_16315705_INS CA C 0.3462 54 102 0.5033 4.9255080449627064E-01
3L_16315738_SNP C T 0.129 20 135 0.5193 5.0777575281538023E-01
3L_16315741_SNP T C 0.1274 20 137 0.5135 5.0390992924469391E-01
3L_16315765_SNP C T 0.1974 30 122 0.6433 6.3195793927662958E-01
3L_16315793_SNP C A 0.1908 29 123 0.8745 8.7091236009658246E-01
3L_16315799_SNP A T 0.1946 29 120 0.7674 7.6175058280232710E-01
3L_16315818_INS AAAACTCACAGAA A 0.1974 30 122 0.7975 7.9373173905785177E-01
3L_16315861_SNP A C 0.4936 77 79 0.2435 2.3491191967029368E-01
3L_16315868_SNP G C 0.1765 27 126 0.902 8.9958742066589881E-01
3L_16315869_SNP T C 0.2595 41 117 0.07407 7.0132473713184762E-02
3L_16315902_SNP G C 0.4968 77 78 0.2916 2.7806024326202206E-01
3L_16315912_SNP C T 0.2405 38 120 0.01626 1.4322945922384613E-02
3L_16315923_SNP A C 0.1173 19 143 0.5496 5.4328295989298114E-01
3L_16315977_DEL C TCGCTGAGTTCGCGTAATCACGTCAAGGCCTTTGAATA 0.2318 35 116 0.5383 5.2614679677922083E-01
3L_16316048_SNP T C 0.1742 27 128 0.7392 7.3360802103932510E-01
3L_16316088_SNP C T 0.4557 72 86 0.1667 1.5875454426868685E-01
3L_16316141_SNP T A 0.2092 32 121 0.6693 6.6343207892508593E-01
3L_16316234_SNP T A 0.1731 27 129 0.7173 7.1200571539687285E-01
3L_16316250_SNP G A 0.2129 33 122 0.3521 3.4284469937703177E-01
3L_16316254_SNP G A 0.1731 27 129 0.7173 7.1200571539687285E-01
3L_16316263_SNP A T 0.2129 33 122 0.3521 3.4284469937703177E-01
3L_16316352_SNP T C 0.1935 30 125 0.7273 7.2124074199016830E-01
3L_16316387_INS ATGGATGTA A 0.07576 10 122 0.4495 4.2325298136993483E-01
3L_16316676_SNP A G 0.07547 12 147 0.4862 4.7939646619105858E-01
3L_16316797_SNP G A 0.4204 66 91 0.9171 9.1663630719066636E-01
3L_16316820_DEL A CC 0.05128 8 148 0.2759 2.6274794965945558E-01
3L_16317003_SNP C T 0.4485 61 75 0.8807 8.7676529654559054E-01
3L_16317027_SNP G C 0.1646 26 132 0.8998 8.9824281436130105E-01
3L_16317117_SNP T A 0.2961 45 107 0.2979 2.8132035911129283E-01
3L_16317279_SNP T G 0.2 31 124 0.1433 1.3443898576623137E-01
3L_16317282_SNP C T 0.1842 28 124 0.2618 2.5006802690777352E-01
3L_16317297_SNP T C 0.1456 23 135 0.2714 2.6425126964807200E-01
3L_16317315_SNP C T 0.3377 52 102 0.2688 2.6009119967557981E-01
3L_16317321_SNP T C 0.3421 52 100 0.4529 4.3617759861652516E-01
3L_16317342_SNP G C 0.08228 13 145 0.2629 2.5134744630374883E-01
3L_16317447_SNP T C 0.3097 48 107 0.0108 9.0968922507679989E-03
3L_16317476_SNP T G 0.3356 50 99 0.01185 9.1365742745509980E-03
3L_16317478_SNP G A 0.3377 51 100 0.01035 8.3041896105688733E-03
3L_16317482_SNP T C 0.3467 52 98 0.01317 1.1017242279929030E-02
3L_16317490_SNP G A 0.1447 23 136 0.00202 1.6112229699178451E-03
3L_16317498_DEL T TATGTTTTCAAGC 0.3467 52 98 0.01118 8.9564989741607714E-03
3L_16317532_SNP T A 0.2611 41 116 0.003295 2.6488720079093399E-03
3L_16317534_SNP A T 0.07547 12 147 0.8833 8.8169130387290329E-01
3L_16317575_SNP T C 0.3624 54 95 0.007505 5.7219558937399353E-03
3L_16317579_SNP G T 0.36 54 96 0.005049 3.8237811765348966E-03
3L_16317580_SNP G A 0.3624 54 95 0.007192 5.5430149516106329E-03
3L_16317584_SNP A G 0.08333 13 143 0.6418 6.3753243357008293E-01
3L_16317593_SNP C T 0.3262 46 95 0.01595 1.1779751703280337E-02
3L_16317595_INS AG A 0.3611 52 92 0.006601 4.3395895540815311E-03
3L_16317605_SNP C A 0.3566 51 92 0.01026 7.3572491493291703E-03
3L_16317618_DEL A AA 0.2365 35 113 0.02237 1.7089379429118604E-02
3L_16317625_DEL A AC 0.07643 12 145 0.927 9.2550212138707910E-01
3L_16317628_SNP T A 0.2349 35 114 0.003986 3.3213368716740153E-03
3L_16317640_SNP A G 0.2258 35 120 0.01805 1.5420018488673951E-02
3L_16317650_SNP G T 0.3137 48 105 0.02402 2.0210419851796529E-02
3L_16317659_DEL C TGAGAACTCAAAGT 0.07407 12 150 0.7556 7.5214110902318665E-01
3L_16317659_SNP C T 0.2662 37 102 0.03144 2.2322513269357417E-02
3L_16317714_SNP A G 0.07006 11 146 0.8079 8.0343884064424265E-01
3L_16317757_DEL A AAA 0.1241 18 127 0.001027 6.0445264748288817E-04
3L_16317780_SNP C A 0.4733 71 79 0.9009 8.9729264975268141E-01
3L_16317827_SNP G T 0.1656 26 131 0.006624 5.5479210018984353E-03
3L_16317833_SNP A G 0.1056 17 144 0.09781 9.1565810842674678E-02
3L_16317861_SNP A G 0.1688 26 128 0.09563 9.4916379701586284E-02
3L_16317895_SNP G A 0.4354 64 83 0.3972 3.9130796039097782E-01
3L_16317904_SNP T C 0.2318 35 116 0.06409 5.5791225374136055E-02
3L_16317910_SNP C T 0.2318 35 116 0.07172 6.2498255914599864E-02
3L_16317914_SNP G T 0.08176 13 146 0.02201 2.2456969087769528E-02
3L_16317921_SNP G A 0.4384 64 82 0.6947 6.8026328126802293E-01
3L_16317927_SNP C A 0.2109 31 116 0.1047 9.1396285849323355E-02
3L_16317970_SNP C T 0.08861 14 144 0.2594 2.5703810323669296E-01
3L_16318017_SNP A G 0.1667 25 125 0.109 1.2873106719428706E-01
3L_16318030_SNP A G 0.06289 10 149 0.1777 1.6791241935947621E-01
3L_16318058_SNP T C 0.2914 44 107 0.5568 5.4490111762673510E-01
3L_16318205_SNP T C 0.06748 11 152 0.3199 3.1599189729520272E-01
3L_16318238_SNP A C 0.3312 51 103 0.1279 1.2191082588641644E-01
3L_16318336_SNP A G 0.2282 34 115 0.687 6.8754817249397082E-01
3L_16318368_SNP T C 0.1529 24 133 0.7519 7.4704824321488994E-01
3L_16318378_SNP T C 0.4474 68 84 0.475 4.6101042754124022E-01
3L_16318387_SNP T C 0.1592 25 132 0.1679 1.5934379163730861E-01
3L_16318447_SNP A C 0.2839 44 111 0.624 6.1487251269842158E-01
3L_16318690_SNP T C 0.2372 37 119 0.8972 8.9417567960971855E-01
3L_16318714_SNP A T 0.25 39 117 0.9855 9.8503524500991824E-01
3L_16318753_SNP A T 0.3919 58 90 0.6281 6.1280679173394192E-01
3L_16318887_SNP A G 0.06918 11 148 0.9876 9.8739038162583059E-01
3L_16318899_SNP G A 0.4065 63 92 0.2317 2.1949352383691156E-01
3L_16318927_SNP A T 0.3208 51 108 0.8296 8.2612692378667563E-01
3L_16318945_SNP C G 0.1447 23 136 0.08694 8.1431893769097444E-02
3L_16318984_SNP C G 0.1146 18 139 0.2743 2.6562926574299850E-01
3L_16318999_SNP G T 0.05625 9 151 0.8957 8.9449671087993887E-01
3L_16319039_SNP A C 0.3355 52 103 0.9207 9.1805703941816985E-01
3L_16319047_SNP C T 0.1299 20 134 0.1477 1.3964358655945475E-01
3L_16319065_SNP A C 0.1304 21 140 0.4558 4.4789990212426145E-01
3L_16319078_SNP G A 0.05696 9 149 0.5206 5.1401747240659668E-01
3L_16319123_SNP G A 0.3896 60 94 0.06928 6.0981362674009380E-02
3L_16319146_SNP G A 0.0828 13 144 0.361 3.5344381529479540E-01
3L_16319149_SNP T A 0.1013 16 142 0.5742 5.6765691944392316E-01
3L_16319301_SNP T C 0.3846 60 96 0.9999 9.9994305018495244E-01
3L_16319327_SNP G C 0.4481 69 85 0.4836 4.7031250050657714E-01
3L_16319566_SNP T C 0.3117 48 106 0.1182 1.0849336142409349E-01
3L_16319641_SNP G A 0.298 45 106 0.08841 7.8463284332822222E-02
3L_16319686_SNP G A 0.08642 14 148 0.1752 1.6974120009683291E-01
3L_16319915_SNP G C 0.05063 8 150 0.1168 1.0737562822770252E-01
3L_16319916_DEL C CATTA 0.05 8 152 0.5077 4.9870786915691567E-01
3L_16319938_SNP T C 0.0559 9 152 0.5207 5.1317479141311306E-01
3L_16319980_SNP A G 0.06211 10 151 0.148 1.4079685411647480E-01
3L_16319984_SNP C G 0.2 31 124 0.2491 2.3704702775381337E-01
3L_16320066_SNP T C 0.3742 58 97 0.8426 8.3779786592661110E-01
3L_16320125_SNP A C 0.3871 60 95 0.06197 5.5736376160096975E-02
3L_16320127_SNP C A 0.3567 56 101 0.0333 2.8921544481899510E-02
3L_16320156_SNP A G 0.3608 57 101 0.03543 3.1388057758321736E-02
3L_16320200_SNP T C 0.1863 30 131 0.1888 1.8096208272201930E-01
3L_16320210_SNP T G 0.4295 67 89 0.3734 3.6339052709425512E-01
3L_16320211_INS C CCCA 0.4151 66 93 0.1294 1.2461015567475464E-01
3L_16320213_SNP T G 0.4151 66 93 0.1294 1.2461015567475464E-01
3L_16320215_SNP T A 0.4151 66 93 0.1294 1.2461015567475464E-01
3L_16320221_INS C CCA 0.4076 64 93 0.1268 1.1963294651269341E-01
3L_16320230_SNP T C 0.4204 66 91 0.1128 1.0766460910833453E-01
3L_16320231_SNP C A 0.4151 66 93 0.1294 1.2461015567475464E-01
3L_16320236_SNP C G 0.4151 66 93 0.1294 1.2461015567475464E-01
3L_16320244_SNP A G 0.4204 66 91 0.1224 1.1560543924037792E-01
3L_16320249_INS G GTTTATGTG 0.4125 66 94 0.1155 1.1114350943921503E-01
3L_16320254_SNP C A 0.4065 63 92 0.05973 5.9105643111560587E-02
3L_16320279_SNP C T 0.3797 60 98 0.04196 3.8728436737302550E-02
3L_16320286_SNP C A 0.3481 55 103 0.2852 2.7469649239417848E-01
3L_16320298_SNP G A 0.3871 60 95 0.05049 5.1535909010185052E-02
3L_16320305_SNP G T 0.3503 55 102 0.2452 2.3676266258250300E-01
3L_16320309_SNP A G 0.3503 55 102 0.2858 2.7376110314903512E-01
3L_16320344_SNP G A 0.4675 72 82 0.1336 1.2240458661327558E-01
3L_16320367_SNP A G 0.07453 12 149 0.5588 5.5137370063886260E-01
3L_16320406_SNP C G 0.1859 29 127 0.04675 4.3180368439615570E-02
3L_16320474_SNP A T 0.4324 64 84 0.1843 1.6562513971926296E-01
3L_16320491_SNP A T 0.05696 9 149 0.8921 8.9010136751790336E-01
3L_16320513_SNP A G 0.4805 74 80 0.8881 8.8619044242496603E-01
3L_16320579_SNP C T 0.3533 53 97 0.642 6.3116425306094759E-01
3L_16320582_SNP A G 0.2342 37 121 0.1458 1.3901394534371203E-01
3L_16320612_SNP T C 0.1484 23 132 0.7081 7.2601654242769254E-01
3L_16320615_SNP A G 0.4026 62 92 0.2056 1.9395276372680070E-01
3L_16320618_SNP A G 0.06329 10 148 0.587 5.8050291484655658E-01
3L_16320648_SNP C T 0.06962 11 147 0.6229 6.1532265398814512E-01
3L_16320668_SNP T C 0.3907 59 92 0.63 6.5274483209326850E-01
3L_16320672_SNP A C 0.3935 61 94 0.8392 8.3559643066275435E-01
3L_16320678_SNP A G 0.1472 24 139 0.1049 1.0129104875882666E-01
3L_16320694_SNP G A 0.1288 21 142 0.1108 1.0715588833502876E-01
3L_16320698_MNP TGT ATG 0.1304 21 140 0.1157 1.1147607761524925E-01
3L_16320702_SNP A T 0.1346 21 135 0.1157 1.0749020002635479E-01
3L_16320703_INS AA A 0.4967 75 76 0.2094 1.9349359672063415E-01
3L_16320706_SNP A G 0.3885 61 96 0.8845 8.8152229236997404E-01
3L_16320712_DEL AT A 0.3885 61 96 0.9639 9.6333695933574093E-01
3L_16320720_SNP C A 0.3885 61 96 0.8953 8.9262214884398683E-01
3L_16320728_INS TCATT T 0.2273 35 119 0.5349 5.2163859037674531E-01
3L_16320757_DEL A AT 0.06962 11 147 0.6572 6.5285247887965037E-01
3L_16320789_SNP C T 0.05769 9 147 0.7015 6.9908470134940570E-01
3L_16320819_SNP T G 0.08917 14 143 0.2079 2.0133659499104750E-01
3L_16320829_INS GCC G 0.1419 22 133 0.3728 3.5694010085262495E-01
3L_16320859_SNP C T 0.1227 20 143 0.09618 9.2751617944061615E-02
3L_16320927_SNP A G 0.1935 30 125 0.04748 4.2987762954705251E-02
3L_16321100_SNP T C 0.4172 63 88 0.8019 7.9509028529502956E-01
3L_16321135_SNP T G 0.1187 19 141 0.06864 6.3231745922357863E-02
3L_16321180_SNP G T 0.05625 9 151 0.3067 2.9885378962063169E-01
3L_16321350_SNP T G 0.08333 13 143 0.2289 2.2219046558419464E-01
3L_16321387_SNP T C 0.3885 61 96 0.7653 7.5845731351079015E-01
3L_16321395_SNP C G 0.08125 13 147 0.9019 8.9996975340144036E-01
3L_16321479_SNP C T 0.3987 61 92 0.807 8.0029430255316425E-01
3L_16321486_SNP T A 0.3961 61 93 0.8242 8.1913466470210450E-01
3L_16321500_INS AT C 0.1146 18 139 0.8053 8.0051832523845490E-01
3L_16321510_SNP C A 0.1083 17 140 0.8019 7.9705242530703146E-01
3L_16321519_DEL A AT 0.1783 28 129 0.5777 5.6912937943192599E-01
3L_16321522_SNP A T 0.1772 28 130 0.6051 5.9685648632127486E-01
3L_16321524_SNP A T 0.4679 73 83 0.8115 8.1008254492207521E-01
3L_16321542_SNP T G 0.1795 28 128 0.4562 4.4455209047321220E-01
3L_16321543_INS GAAAATATTTATTAATATTTTAATTCGTAATAAGAGAACATGAGT G 0.1579 24 128 0.9874 9.8700491441755389E-01
3L_16321551_INS TAA T 0.1667 25 125 0.7536 7.4323126438658749E-01
3L_16321575_SNP G C 0.1509 24 135 0.3825 3.7225906789573837E-01
3L_16321654_DEL T TAT 0.12 18 132 0.8706 8.6688325850359038E-01
3L_16321658_SNP C G 0.1494 23 131 0.3768 3.7409018677663808E-01
3L_16321841_SNP A G 0.06832 11 150 0.633 6.2651976529278075E-01
3L_16321857_SNP A G 0.3576 54 97 0.6204 6.0662139322838571E-01
3L_16322032_SNP T C 0.4873 77 81 0.03116 2.7492714779430851E-02
3L_16322059_SNP G A 0.4528 72 87 0.02825 2.5662456568892534E-02
3L_16322139_SNP A G 0.4934 75 77 0.1211 1.1031614024297021E-01
3L_16322702_SNP C A 0.4765 71 78 0.641 6.2893859491132287E-01
3L_16322911_SNP T C 0.3248 51 106 0.9129 9.1169577736905993E-01
3L_16322917_SNP A G 0.462 73 85 0.6418 6.3443135299414632E-01
3L_16323056_SNP G A 0.06098 10 154 0.9418 9.4188111481922931E-01
3L_16323257_SNP G T 0.07453 12 149 0.00501 4.6547692956965571E-03
3L_16323282_SNP A C 0.08696 14 147 0.002088 1.8394999753953481E-03
3L_16323347_SNP C A 0.08642 14 148 0.001996 1.8132759527335791E-03
3L_16323359_SNP A C 0.08642 14 148 0.001996 1.8132759527335791E-03
3L_16323521_SNP G T 0.109 17 139 0.4736 4.6251414716424477E-01
3L_16323554_SNP A G 0.2675 42 115 0.1439 1.3416764794722225E-01
3L_16323646_SNP A T 0.329 51 104 0.05166 4.4658588489335654E-02
3L_16324005_SNP T C 0.2642 42 117 0.4075 3.9887372963065371E-01
3L_16324022_SNP A C 0.3926 53 82 0.2044 1.6988209509214769E-01
3L_16324025_SNP A G 0.05031 8 151 0.9127 9.1128783381152034E-01
3L_16324040_SNP G T 0.05625 9 151 0.1977 1.8927327943615402E-01
3L_16324071_DEL T TAAGTTACCG 0.0875 14 146 0.7846 7.8199081380438151E-01
3L_16324073_SNP G A 0.442 61 77 0.2422 2.1141192496397943E-01
3L_16324090_SNP T G 0.3137 48 105 0.5489 5.3448186778864515E-01
3L_16324172_SNP C T 0.1847 29 128 0.9092 9.0759375036842138E-01
3L_16324192_SNP C T 0.2051 32 124 0.5908 5.8348802077721063E-01
3L_16324268_SNP G A 0.2078 32 122 0.9054 9.0907773364097155E-01
3L_16324309_SNP G A 0.09317 15 146 0.05084 4.7709685931012095E-02
3L_16324356_SNP C A 0.09434 15 144 0.14 1.3516819667371249E-01
3L_16324360_SNP A T 0.2353 36 117 0.532 5.1969080930282641E-01
3L_16324456_SNP T C 0.05521 9 154 0.7573 7.5506416848468372E-01
3L_16324492_SNP G A 0.08917 14 143 0.2672 2.5734521983126046E-01
3L_16324495_SNP A T 0.08917 14 143 0.212 2.0268838015740576E-01
3L_16324501_SNP T C 0.1538 24 132 0.3396 3.3021869799742032E-01
3L_16324510_SNP T C 0.08125 13 147 0.9855 9.8532220762067746E-01
3L_16324513_SNP T A 0.08125 13 147 0.9855 9.8532220762067746E-01
3L_16324522_SNP G T 0.1076 17 141 0.2855 2.7464486450969350E-01
3L_16324594_SNP T C 0.06707 11 153 0.6472 6.4372613897810871E-01
3L_16324631_SNP T C 0.0679 11 151 0.1358 1.3060460449818856E-01
3L_16324652_SNP C G 0.1156 17 130 0.4003 3.9224402429450345E-01
3L_16324690_SNP T C 0.06289 10 149 0.4544 4.4577087220655931E-01
3L_16324924_SNP C T 0.3766 58 96 0.9042 9.0177444144185959E-01
3L_16325043_SNP T C 0.4342 66 86 0.7705 7.6491388962494389E-01
3L_16325111_SNP A C 0.1572 25 134 0.6926 6.8776579175032937E-01
3L_16325122_SNP G A 0.1572 25 134 0.6952 6.9044484909382420E-01
3L_16325135_SNP G A 0.1572 25 134 0.7836 7.8038971509258359E-01
3L_16325141_SNP T A 0.1625 26 134 0.6936 6.8979275681400698E-01
3L_16325160_SNP A G 0.1384 22 137 0.6198 6.1515220241159174E-01
3L_16325199_SNP G A 0.1812 29 131 0.3447 3.3831768452735445E-01
3L_16325276_SNP T C 0.1615 26 135 0.6157 6.1191753204768484E-01
3L_16325312_SNP G T 0.4935 76 78 0.6922 6.9163689346571822E-01
3L_16325313_SNP T G 0.457 69 82 0.6657 6.6230003457539488E-01
3L_16325335_SNP T A 0.1465 23 134 0.7633 7.6128635516156318E-01
3L_16325561_SNP G T 0.07362 12 151 0.5764 5.7127685610142331E-01
3L_16325572_SNP C G 0.3907 59 92 0.4839 4.6961640683803374E-01
3L_16325690_SNP T C 0.474 73 81 0.3724 3.5616555824006013E-01
3L_16325719_SNP T C 0.1646 26 132 0.2159 2.0571552075428656E-01
3L_16325725_SNP A C 0.3618 55 97 0.8663 8.6167895706393227E-01
3L_16325736_SNP T A 0.4395 69 88 0.2564 2.4535511059345350E-01
3L_16325797_SNP T C 0.3228 51 107 0.9357 9.3426617037012771E-01
3L_16325861_SNP C T 0.3856 59 94 0.5057 4.9208958569706041E-01
3L_16325925_DEL T TC 0.3592 51 91 0.07009 6.1386358182918196E-02
3L_16325932_DEL C CT 0.3904 57 89 0.1493 1.4064220549241990E-01
3L_16325936_SNP A C 0.3986 59 89 0.116 1.0691399645344679E-01
3L_16325938_SNP A C 0.4027 60 89 0.1409 1.3393375834861621E-01
3L_16325944_SNP T C 0.4145 63 89 0.1147 1.0664747147145937E-01
3L_16325960_INS TA G 0.3919 58 90 0.1082 9.5444332986507341E-02
3L_16325979_SNP A G 0.4323 67 88 0.1123 1.0335590216527224E-01
3L_16326000_SNP A T 0.3766 58 96 0.0641 5.6720307619923735E-02
3L_16326014_SNP C T 0.4367 69 89 0.1472 1.3869590251760044E-01
3L_16326022_SNP T C 0.4151 66 93 0.09447 8.8485615656638816E-02
3L_16326199_SNP C A 0.461 71 83 0.1954 1.8736536465869991E-01
3L_16326214_SNP A C 0.1161 18 137 0.1369 1.2685486602886387E-01
3L_16326392_SNP G A 0.4133 62 88 0.5425 5.3082959026103504E-01
3L_16326456_SNP A G 0.4605 70 82 0.5226 5.0867601538848795E-01
3L_16326480_SNP A C 0.4667 70 80 0.5079 4.9190938744654722E-01
3L_16326484_DEL T TTT 0.5 71 71 0.7811 7.7269464221905970E-01
3L_16326514_INS T TA 0.4894 69 72 0.4848 4.6273628752831730E-01
3L_16326518_SNP T A 0.457 69 82 0.487 4.7104424019579150E-01
3L_16326575_SNP C T 0.3899 62 97 0.1831 1.7462580488195378E-01
3L_16326628_SNP T C 0.4114 65 93 0.1372 1.2894212677130090E-01
3L_16326697_SNP A G 0.3861 61 97 0.1298 1.2322418801107538E-01
3L_16326703_SNP A T 0.3797 60 98 0.1523 1.4405472286199694E-01
3L_16326737_SNP C T 0.07317 12 152 0.5805 5.7645895040572648E-01
3L_16326784_SNP T C 0.06748 11 152 0.6348 6.3029861142605981E-01
3L_16327048_SNP A G 0.1111 18 144 0.5079 5.0183305732175287E-01
3L_16327175_SNP A T 0.08696 14 147 0.6133 6.0639788319533561E-01
3L_16327202_SNP G A 0.3841 58 93 0.2009 1.8462521149887301E-01
3L_16327217_SNP T G 0.38 57 93 0.2771 2.5733874342981422E-01
3L_16327222_SNP G A 0.0875 14 146 0.5145 5.0553266093332438E-01
3L_16327248_DEL C CA 0.08696 14 147 0.5178 5.1009354537618212E-01
3L_16327256_SNP A T 0.3311 50 101 0.2959 3.1043618987474453E-01
3L_16327301_SNP A G 0.05521 9 154 0.6809 6.7689648860988361E-01
3L_16327376_SNP A T 0.05521 9 154 0.7904 7.8845030072740263E-01
3L_16327394_SNP G A 0.0875 14 146 0.2874 2.7723546470437310E-01
3L_16327400_SNP G T 0.09317 15 146 0.2597 2.5097666572213051E-01
3L_16327472_SNP A G 0.1519 24 134 0.1034 9.4766483115932498E-02
3L_16327546_SNP A G 0.1401 22 135 0.2874 2.7752562599900077E-01
3L_16327580_SNP C G 0.07317 12 152 0.5805 5.7645895040572648E-01
3L_16327833_SNP A C 0.2013 31 123 0.4765 4.6358484795134092E-01
3L_16327887_SNP G C 0.457 69 82 0.1692 1.6182164552045386E-01
3L_16327999_INS TCT T 0.06081 9 139 0.2943 2.7399749313785982E-01
3L_16328074_SNP T C 0.06173 10 152 0.1915 1.8644111581007816E-01
3L_16328103_SNP C A 0.09259 15 147 0.8997 8.9898327716490833E-01
3L_16328147_SNP G C 0.4323 67 88 0.8177 8.1368775573759888E-01
3L_16328318_SNP A T 0.3224 49 103 0.4666 4.5191684225429429E-01
3L_16328339_SNP A T 0.07317 12 152 0.5805 5.7645895040572648E-01
3L_16328459_SNP A G 0.06289 10 149 0.9235 9.2208589867825996E-01
3L_16328465_SNP G A 0.1887 30 129 0.6818 6.7593270193891208E-01
3L_16328551_SNP A G 0.4706 72 81 0.7144 7.0559459515619516E-01
3L_16328566_SNP A C 0.46 69 81 0.8599 8.5395322149020425E-01
3L_16328585_SNP C A 0.3548 55 100 0.6246 6.1631982081436276E-01
3L_16328594_SNP C T 0.3701 57 97 0.7384 7.3210821819784400E-01
3L_16328626_SNP T C 0.3725 57 96 0.762 7.5388737850321774E-01
3L_16328648_SNP A G 0.15 24 136 0.8525 8.4979792004509458E-01
3L_16328745_SNP A G 0.125 20 140 0.3724 3.6390733608051828E-01
3L_16328756_DEL A AA 0.06918 11 148 0.2315 2.2290649401881102E-01
3L_16328773_SNP T G 0.05556 9 153 0.7709 7.6927527586523103E-01
3L_16328925_SNP T A 0.08075 13 148 0.9097 9.0849849508647718E-01
3L_16328937_SNP A G 0.05521 9 154 0.7904 7.8845030072740263E-01
3L_16328956_SNP A T 0.3205 50 106 0.1258 1.1643962753402692E-01
3L_16329113_SNP G A 0.05521 9 154 0.7904 7.8845030072740263E-01
3L_16329115_SNP G C 0.05521 9 154 0.7904 7.8845030072740263E-01
3L_16329159_SNP G C 0.2697 41 111 0.6512 6.3911304068654728E-01
3L_16329168_SNP C A 0.4872 76 80 0.3133 3.0078402182786745E-01
3L_16329176_SNP G C 0.05096 8 149 0.9546 9.5341268552667091E-01
3L_16329223_DEL T TGCACT 0.2239 30 104 0.7908 7.9541772936538413E-01
3L_16329229_SNP C G 0.2581 40 115 0.6664 6.5802349433057006E-01
3L_16329261_SNP G C 0.05488 9 155 0.776 7.7396350769760769E-01
3L_16329374_INS AA A 0.2721 37 99 0.5422 5.1915393124522580E-01
3L_16329396_SNP G A 0.1698 27 132 0.4293 4.1976824222706655E-01
3L_16329407_SNP A G 0.09317 15 146 0.7876 7.8450881076855539E-01
3L_16329452_SNP A G 0.2675 42 115 0.5671 5.6059197843120279E-01
3L_16329502_SNP T G 0.2516 39 116 0.4872 4.7288453476946746E-01
3L_16329610_SNP C T 0.0974 15 139 0.8877 8.8383146300039417E-01
3L_16329613_SNP T C 0.1046 16 137 0.8426 8.3693028526836477E-01
3L_16329619_SNP C A 0.08844 13 134 0.7942 7.8546229869136630E-01
3L_16329624_SNP A G 0.2329 34 112 0.8069 7.9709122374661223E-01
3L_16329632_SNP G T 0.1007 15 134 0.5586 5.4205006038043013E-01
3L_16329654_SNP C T 0.2391 33 105 0.708 6.9239140502602492E-01
3L_16329685_SNP T C 0.09091 14 140 0.8472 8.4275544552394832E-01
3L_16329715_SNP G A 0.438 60 77 0.8405 8.4875532352929617E-01
3L_16329724_SNP T C 0.2174 30 108 0.5312 5.5285754088074968E-01
3L_16329727_SNP C T 0.4307 59 78 0.7948 8.0488412255509900E-01
3L_16329753_SNP A G 0.2837 40 101 0.6639 6.8483898329539850E-01
3L_16329754_SNP C A 0.4741 64 71 0.7181 7.3034676336411397E-01
3L_16329822_SNP A G 0.0559 9 152 0.7333 7.2945218462312200E-01
3L_16329824_SNP A T 0.2922 45 109 0.2388 2.2549619789439146E-01
3L_16329850_SNP C G 0.3442 53 101 0.3761 3.6446052205466084E-01
3L_16329855_SNP C T 0.05625 9 151 0.7262 7.2172624425293341E-01
3L_16329944_SNP G C 0.1195 19 140 0.7142 7.0971425408574829E-01
3L_16330002_SNP G A 0.1266 20 138 0.8207 8.1689424191925375E-01
3L_16330005_SNP T C 0.3032 47 108 0.4404 4.2628558992939014E-01
3L_16330018_SNP A G 0.2129 33 122 0.1652 1.5560418010721111E-01
3L_16330021_SNP G A 0.2078 32 122 0.998 9.9790005965998319E-01
3L_16330022_SNP G T 0.2143 33 121 0.9256 9.2330919912079390E-01
3L_16330044_SNP A C 0.2129 33 122 0.9765 9.7580693498673343E-01
3L_16330140_SNP C T 0.1154 18 138 0.237 2.2521239482876032E-01
3L_16330197_SNP A T 0.1329 21 137 0.6442 6.3696163152096752E-01
3L_16330220_SNP T A 0.4834 73 78 0.3367 3.2082620679381291E-01
3L_16330349_SNP A C 0.07547 12 147 0.2426 2.3359104477030046E-01
3L_16330371_SNP A G 0.07692 12 144 0.3623 3.5176325804721731E-01
3L_16330429_SNP G A 0.1677 26 129 0.2448 2.3544718602013492E-01
3L_16330431_SNP A T 0.1742 27 128 0.2588 2.4964083056775699E-01
3L_16330469_SNP A T 0.4503 68 83 0.007005 5.1843888508602085E-03
3L_16330477_SNP G C 0.2752 41 108 0.1372 1.2255318110269442E-01
3L_16330479_SNP G T 0.1677 26 129 0.2768 2.6380250995220156E-01
3L_16330480_SNP T A 0.1634 25 128 0.2986 2.8773331534910573E-01
3L_16330483_SNP G A 0.1688 26 128 0.2631 2.4981114773883939E-01
3L_16330485_INS ACTCG A 0.1688 26 128 0.2611 2.4784039363489119E-01
3L_16330497_SNP A C 0.1677 26 129 0.2823 2.6937302548102937E-01
3L_16330500_SNP T C 0.4 60 90 0.08875 7.7492110628586394E-02
3L_16330518_SNP A C 0.1458 21 123 0.3296 3.1583494626845143E-01
3L_16330519_SNP A T 0.2 30 120 0.3278 3.0930904280474525E-01
3L_16330523_SNP G A 0.1448 21 124 0.4183 4.0763614535685566E-01
3L_16330524_SNP T A 0.1933 29 121 0.4128 3.9655887511763221E-01
3L_16330525_SNP A T 0.1946 29 120 0.391 3.7444234651631103E-01
3L_16330526_INS AAG A 0.2 30 120 0.3094 2.9244196095735808E-01
3L_16330530_SNP A G 0.1849 27 119 0.2081 1.8858257822594093E-01
3L_16330535_SNP C T 0.3704 50 85 0.06118 4.5585598513644097E-02
3L_16330538_SNP C G 0.1905 28 119 0.366 3.4548208339267450E-01
3L_16330540_INS AAATGCTTTTAAAA A 0.1701 25 122 0.1187 1.0385513623095910E-01
3L_16330542_SNP A G 0.1959 29 119 0.375 3.5498400313232492E-01
3L_16330543_SNP C T 0.1597 23 121 0.3149 3.0147064976756999E-01
3L_16330544_SNP G T 0.1987 30 121 0.2602 2.4144096181207164E-01
3L_16330545_SNP C A 0.1946 29 120 0.3205 3.0159666181801303E-01
3L_16330547_SNP T C 0.3955 53 81 0.03039 2.5297544150488020E-02
3L_16330549_SNP T A 0.1849 27 119 0.2398 2.2099799983319013E-01
3L_16330550_SNP G A 0.1862 27 118 0.179 1.5932098082119617E-01
3L_16330552_SNP A T 0.1793 26 119 0.2173 1.9674748146360421E-01
3L_16330555_DEL GC TTA 0.1849 27 119 0.2633 2.4294102861553135E-01
3L_16330561_SNP C T 0.1319 19 125 0.5849 5.6465769398939392E-01
3L_16330567_INS ATTT A 0.1849 27 119 0.294 2.7323212484268122E-01
3L_16330569_SNP T G 0.1793 26 119 0.3629 3.4243271459971381E-01
3L_16330574_SNP T G 0.1849 27 119 0.2718 2.5257599545679976E-01
3L_16330575_SNP G A 0.1806 26 118 0.3873 4.1147329294695689E-01
3L_16330591_SNP G A 0.1781 26 120 0.2375 2.2583863632590750E-01
3L_16330592_SNP A T 0.1781 26 120 0.2375 2.2583863632590750E-01
3L_16330599_SNP A T 0.3985 53 80 0.3045 2.9390932152866733E-01
3L_16330609_SNP T A 0.2027 30 118 0.2932 2.9087271479427623E-01
3L_16330630_SNP A T 0.1083 17 140 0.3092 3.0879008983182443E-01
3L_16330633_SNP T A 0.1076 17 141 0.3138 3.1471209924300236E-01
3L_16330645_SNP C T 0.08917 14 143 0.2886 2.7645582803897983E-01
3L_16330664_SNP G A 0.1923 30 126 0.8478 8.4460271720541202E-01
3L_16330665_SNP T A 0.1911 30 127 0.7462 7.3991281183835633E-01
3L_16330685_SNP A G 0.3851 57 91 0.2276 2.0654787026397314E-01
3L_16330693_SNP A C 0.375 54 90 0.1686 1.4694979459397139E-01
3L_16330697_SNP T C 0.3919 58 90 0.1781 1.5948881927288350E-01
3L_16330703_SNP G A 0.4067 61 89 0.2254 2.0729080959396673E-01
3L_16330711_SNP C T 0.1887 30 129 0.8406 8.3763348337251087E-01
3L_16330800_INS TAATAATAATAATAATAATAA T 0.09317 15 146 0.8562 8.5412426989101753E-01
3L_16330812_SNP A T 0.05556 9 153 0.003019 3.1856740412378971E-03
3L_16330816_SNP A T 0.46 69 81 0.3695 3.5214873757161802E-01
3L_16330817_SNP T C 0.1076 17 141 0.1527 1.4524861088421037E-01
3L_16330834_DEL G GCCCAAAG 0.2323 36 119 0.7527 7.4840877087133784E-01
3L_16330848_INS AAAAGCCCAAAG A 0.2185 33 118 0.8517 8.4815407555208266E-01
3L_16330970_SNP A T 0.3831 59 95 0.8899 8.8605053464544670E-01
3L_16330985_SNP A C 0.06289 10 149 0.7 6.9407102885851701E-01
3L_16330987_SNP G C 0.5 76 76 0.503 4.8611040012187945E-01
3L_16331071_SNP A C 0.1375 22 138 0.1183 1.1198951995737771E-01
3L_16331078_SNP G A 0.2703 40 108 0.5298 5.2074505569700513E-01
3L_16331085_INS G GG 0.2045 27 105 0.5912 6.2270215106173765E-01
3L_16331253_SNP C G 0.06135 10 153 0.7629 7.6079530797356298E-01
3L_16331349_SNP T A 0.3577 49 88 0.8424 8.3621902228833667E-01
3L_16331393_SNP C T 0.443 66 83 0.596 5.8014006563306042E-01
3L_16331404_SNP A G 0.2611 41 116 0.7018 6.9592185171197962E-01
3L_16331452_SNP G A 0.25 38 114 0.8481 8.4332060513174523E-01
3L_16331463_SNP T C 0.1258 19 132 0.9044 9.0069468733497726E-01
3L_16331489_SNP T G 0.1946 29 120 0.03092 2.5001207719138933E-02
3L_16331531_SNP T G 0.1895 29 124 0.9864 9.8601228145824060E-01
3L_16331793_SNP C T 0.07975 13 150 0.006086 5.4353605316553632E-03
3L_16331899_SNP G A 0.4899 73 76 0.8028 7.9687285985497125E-01
3L_16331906_SNP C G 0.2914 44 107 0.9988 9.9873026534900267E-01
3L_16332043_SNP A T 0.125 19 133 0.8729 8.6944922303957384E-01
3L_16332059_SNP G A 0.4323 67 88 0.9245 9.2306806478534775E-01
3L_16332192_SNP C T 0.1062 17 143 0.7246 7.2020846257085513E-01
3L_16332313_SNP T G 0.1938 31 129 0.8175 8.1407065048634775E-01
3L_16332316_SNP A T 0.1195 19 140 0.7002 6.9457965453373194E-01
3L_16332318_SNP T G 0.05229 8 145 0.9424 9.4604530134241083E-01
3L_16332326_SNP T A 0.2357 37 120 0.7723 7.6596030511575997E-01
3L_16332384_DEL C CAT 0.09868 15 137 0.2912 2.8927723291244756E-01
3L_16332389_DEL A ACT 0.08609 13 138 0.2039 2.0064880598418722E-01
3L_16332391_SNP A T 0.05109 7 130 0.8023 8.0529483843869054E-01
3L_16332400_SNP T A 0.07547 12 147 0.6554 6.4880054654651631E-01
3L_16332483_DEL A AA 0.1895 29 124 0.8896 8.8604655040460401E-01
3L_16332503_SNP T A 0.1859 29 127 0.7143 7.1362713172032066E-01
3L_16332557_SNP G A 0.3526 55 101 0.4897 4.7931070919024077E-01
3L_16332694_SNP G A 0.4901 74 77 0.9275 9.2559799914870167E-01
3L_16332734_SNP G C 0.4832 72 77 0.9277 9.2602394929961540E-01
3L_16332745_SNP C A 0.4702 71 80 0.8245 8.1833083021139741E-01
3L_16332746_SNP C A 0.3691 55 94 0.9621 9.6224868434317290E-01
3L_16332785_INS T TACTCCAT 0.4267 64 86 0.5296 5.2011814638621034E-01
3L_16332819_SNP A T 0.3467 52 98 0.8156 8.0951807162436051E-01
3L_16333110_SNP A C 0.1384 22 137 0.7889 7.8710661549614791E-01
3L_16333119_INS CAATCCAACCCGCC C 0.1218 19 137 0.7345 7.3467406510384770E-01
3L_16333168_SNP A G 0.075 12 148 0.6439 6.3961532054421544E-01
3L_16333235_SNP T G 0.2152 34 124 0.3658 3.5484770474188787E-01
3L_16333491_SNP A T 0.2792 43 111 0.3311 3.1643281148768487E-01
3L_16333515_SNP A T 0.1384 22 137 0.759 7.5573317397034989E-01
3L_16333595_SNP A T 0.3052 47 107 0.8793 8.7572204911747253E-01
3L_16333618_SNP C A 0.349 52 97 0.6677 6.6278441270737520E-01
3L_16333699_SNP A G 0.3179 48 103 0.2826 2.6605464373225884E-01
3L_16333984_SNP T C 0.2 32 128 0.3236 3.1546229482607269E-01
3L_16334050_SNP A T 0.05921 9 143 0.3132 3.0418256559682411E-01
3L_16334065_SNP T A 0.3605 53 94 0.5606 5.5067586017290671E-01
3L_16334099_SNP T C 0.1818 28 126 0.7262 7.1914240841699362E-01
3L_16334107_SNP G C 0.2222 34 119 0.9442 9.4419224490937881E-01
3L_16334146_SNP T G 0.3087 46 103 0.9807 9.8033012752650428E-01
3L_16334254_SNP T C 0.349 52 97 0.3872 3.7737483708691322E-01
3L_16334368_SNP T C 0.3355 51 101 0.1689 1.5581630545452030E-01
3L_16334434_SNP C A 0.36 54 96 0.2083 1.9148370979000773E-01
3L_16334479_SNP C T 0.375 57 95 0.1698 1.5748080671544384E-01
3L_16334506_SNP A C 0.09494 15 143 0.9217 9.2001435518937547E-01
3L_16334590_SNP A C 0.3032 47 108 0.1724 1.6271837258576005E-01
3L_16334602_SNP C T 0.3595 55 98 0.2304 2.1893740932440087E-01
3L_16334713_SNP T C 0.07975 13 150 0.256 2.5031360345895459E-01
3L_16334881_SNP A C 0.06135 10 153 0.161 1.5638763549403722E-01
3L_16335130_SNP C T 0.3032 47 108 0.8099 8.0433097207474114E-01
3L_16335220_SNP T C 0.0559 9 152 0.7316 7.2748859333044202E-01
3L_16335224_SNP C G 0.06173 10 152 0.8497 8.4768698604930859E-01
3L_16335226_SNP A G 0.2089 33 125 0.7872 7.8195267619652009E-01
3L_16335259_SNP T C 0.1975 31 126 0.8858 8.8238041718777116E-01
3L_16335298_SNP T C 0.1962 31 127 0.8883 8.8532574638304351E-01
3L_16335335_DEL A ATTA 0.3117 48 106 0.6987 6.9069537944717219E-01
3L_16335381_SNP T C 0.1187 19 141 0.768 7.6410365476067710E-01
3L_16335395_SNP A C 0.1329 21 137 0.8351 8.3133709889870133E-01
3L_16335444_INS ACCAATCAA A 0.1014 15 133 0.4729 4.5202997235224640E-01
3L_16335469_SNP A C 0.07362 12 151 0.8154 8.1292692574871162E-01
3L_16335761_SNP G A 0.3871 60 95 0.0034 2.9097015951756555E-03
3L_16335807_SNP T C 0.3766 58 96 0.004752 3.9984317070706904E-03
3L_16335851_SNP T A 0.3654 57 99 0.01542 1.4041595262721427E-02
3L_16335866_SNP A G 0.2611 41 116 0.8765 8.7402706538317421E-01
3L_16335944_SNP C A 0.1187 19 141 0.8891 8.8679997296637514E-01
3L_16335959_SNP G C 0.1083 17 140 0.8593 8.5633815405657354E-01
3L_16336013_SNP C T 0.2516 40 119 0.3396 3.3271528689092489E-01
3L_16336043_SNP T A 0.1987 30 121 0.6247 6.1313770304703996E-01
3L_16336082_SNP C A 0.1437 23 137 0.9026 9.0134230376431834E-01
3L_16336139_SNP C T 0.09494 15 143 0.9087 9.0749088162058489E-01
3L_16336191_SNP T A 0.4474 68 84 0.5798 5.6789994095460505E-01
3L_16336204_SNP C T 0.4575 70 83 0.4954 4.8168379320828314E-01
3L_16336240_SNP C T 0.1491 24 137 0.02941 2.6905504081725401E-02
3L_16336241_SNP C A 0.1203 19 139 0.4439 4.3659628354473812E-01
3L_16336259_SNP G C 0.3694 58 99 0.03657 3.2959555862551435E-02
3L_16336310_SNP T C 0.3013 47 109 0.8561 8.5341827151857785E-01
3L_16336502_SNP A C 0.172 27 130 0.7845 7.7997289004123693E-01
3L_16336523_SNP C A 0.1678 25 124 0.01947 1.5045538449361039E-02
3L_16336578_SNP A G 0.3812 61 99 0.8847 8.8268376951803562E-01
3L_16336687_SNP T C 0.1019 16 141 0.9219 9.2023570117312425E-01
3L_16336735_SNP T C 0.1321 21 138 0.007428 6.3329018260704925E-03
3L_16336750_SNP T A 0.3221 48 101 0.06581 5.7044352483579440E-02
3L_16336776_SNP T A 0.3442 53 101 0.2251 2.2173676348759674E-01
3L_16336779_SNP A G 0.1474 23 133 0.01063 8.4366669815774554E-03
3L_16336798_INS TGCCATTAGGAAA T 0.08176 13 146 0.5622 5.5819921745502077E-01
3L_16336804_SNP C G 0.3046 46 105 0.1655 1.5550515591716607E-01
3L_16336879_SNP A C 0.3758 59 98 0.06815 6.3121983905559620E-02
3L_16337230_SNP G C 0.0875 14 146 0.8628 8.6083029240847531E-01
3L_16337267_SNP T C 0.0625 10 150 0.9359 9.3491691295070900E-01
3L_16337612_SNP A G 0.1282 20 136 0.4729 4.6429450548246154E-01
3L_16337635_SNP A G 0.1465 23 134 0.4026 3.9439152829385515E-01
3L_16337777_SNP C T 0.2293 36 121 0.2931 2.8166403510565741E-01
3L_16337918_SNP T C 0.1049 17 145 0.8323 8.3032836871775995E-01
3L_16337956_SNP C T 0.09938 16 145 0.4791 4.7122663412287280E-01
3L_16337995_SNP T C 0.1491 24 137 0.992 9.9183545762960890E-01
3L_16338151_SNP T C 0.4516 70 85 0.9987 9.9863656175382409E-01
3L_16338175_SNP T C 0.1852 30 132 0.1866 2.2558021802258510E-01
3L_16338204_SNP G C 0.1125 18 142 0.02433 3.7264481235972369E-02
3L_16338278_SNP T C 0.09375 15 145 0.0006013 4.7466412698319080E-04
3L_16338301_SNP A T 0.05732 9 148 0.8428 8.3875982016073469E-01
3L_16338379_SNP T A 0.06757 10 138 7.604e-05 6.1265339881516286E-05
3L_16338381_SNP A C 0.2754 38 100 0.2264 2.1527773804243955E-01
3L_16338389_SNP A G 0.292 40 97 0.1018 9.3538708122784198E-02
3L_16338399_SNP A T 0.07639 11 133 1.236e-06 1.0890157747356275E-06
3L_16338400_SNP A T 0.08844 13 134 2.23e-05 2.2321951859097739E-05
3L_16338402_SNP C G 0.08784 13 135 2.034e-05 2.1595164029798976E-05
3L_16338410_SNP A T 0.08163 12 135 1.211e-05 1.0978086051529940E-05
3L_16338411_SNP A C 0.08276 12 133 1.381e-05 1.0896717542795020E-05
3L_16338415_SNP A G 0.08784 13 135 1.998e-05 1.9288132807576340E-05
3L_16338416_SNP T G 0.08784 13 135 1.883e-05 1.8124404516240567E-05
3L_16338418_SNP A T 0.1716 23 111 0.326 3.0720396703503183E-01
3L_16338422_SNP C A 0.08219 12 134 1.261e-05 1.0576797311403162E-05
3L_16338432_SNP A C 0.08667 13 137 3.847e-05 1.6580405853987791E-05
3L_16338433_SNP G A 0.09333 14 136 0.0001246 6.3170965064577995E-05
3L_16338440_SNP G A 0.06164 9 137 0.008273 1.3475054019469780E-02
3L_16338442_SNP A C 0.05517 8 137 0.006524 1.0044739285674179E-02
3L_16338444_MNP CAG GGT 0.05442 8 139 0.007088 1.0968380743888272E-02
3L_16338447_INS CATT C 0.05517 8 137 0.007638 1.1179902750933677E-02
3L_16338449_SNP G A 0.05556 8 136 0.007641 1.0939565058120451E-02
3L_16338450_SNP T A 0.05556 8 136 0.007641 1.0939565058120451E-02
3L_16338452_SNP G A 0.05594 8 135 0.007995 1.1152719622671597E-02
3L_16338453_SNP T A 0.05594 8 135 0.007995 1.1152719622671597E-02
3L_16338538_SNP A T 0.05797 8 130 0.005578 8.0264749049314774E-03
3L_16338539_SNP A T 0.05109 7 130 0.02844 3.8135163401168570E-02
3L_16338552_SNP T C 0.07971 11 127 0.008049 1.4706241995445834E-02
3L_16338553_SNP C T 0.08633 12 127 0.203 1.9519379194969300E-01
3L_16338555_SNP G T 0.1714 24 116 0.9416 9.4033753970458178E-01
3L_16338562_SNP G A 0.07971 11 127 0.00761 1.1482481212192697E-02
3L_16338575_SNP A G 0.08571 12 128 9.925e-05 5.2515570991478228E-05
3L_16338587_SNP A T 0.08633 12 127 0.01143 1.7051742032548327E-02
3L_16338592_SNP C T 0.3603 49 87 0.413 3.9159740563523004E-01
3L_16338612_SNP A T 0.08451 12 130 3.8e-05 1.2710541170191008E-05
3L_16338644_SNP T A 0.1929 27 113 0.09029 7.0870190646821707E-02
3L_16338748_DEL A ATTATAACTATAATGTAATATTATTATATAACAACA 0.1 16 144 0.0005633 4.3700542742229810E-04
3L_16338796_SNP G A 0.0828 13 144 0.1802 2.4782258858881256E-01
3L_16338798_SNP A T 0.09494 15 143 0.009145 1.2225664313322350E-02
3L_16338799_SNP G T 0.1 16 144 0.0005313 4.1221044895039768E-04
3L_16338801_SNP T C 0.09554 15 142 0.003775 3.5841736796460005E-03
3L_16338816_INS AGTTTA A 0.0828 13 144 0.0002175 1.4128548976159722E-04
3L_16338874_SNP G C 0.09816 16 147 0.0005581 4.7740160324640809E-04
3L_16338988_SNP A G 0.2839 44 111 0.209 1.9510463269988343E-01
3L_16339054_SNP A C 0.1069 17 142 0.0003608 3.7421523127835146E-04
3L_16339090_SNP A C 0.1812 27 122 0.2738 2.5565793804185832E-01
3L_16339106_SNP A C 0.118 19 142 0.7872 7.8422486710880102E-01
3L_16339128_SNP G A 0.2614 40 113 0.2663 2.5405016408442693E-01
3L_16339129_SNP A T 0.2614 40 113 0.2639 2.5185036992202947E-01
3L_16339328_SNP A T 0.3442 53 101 0.4171 4.0157548308768121E-01
3L_16339422_SNP G A 0.07975 13 150 0.9047 9.0346304999342730E-01
3L_16339475_SNP A C 0.242 38 119 0.9402 9.3897627869468414E-01
3L_16339495_SNP C G 0.3097 48 107 0.4004 3.9112974451766080E-01
3L_16339509_SNP T G 0.08125 13 147 0.8879 8.8629425068922885E-01
3L_16339609_SNP T A 0.06748 11 152 0.7768 7.7441791519833858E-01
3L_16339657_SNP T A 0.4183 64 89 0.6446 6.3514133850666310E-01
3L_16339787_SNP T C 0.06173 10 152 0.9302 9.2934083435751524E-01
3L_16339790_SNP C T 0.06748 11 152 0.7737 7.7128155716306801E-01
3L_16339820_SNP T C 0.2357 37 120 0.8677 8.6475486759098685E-01
3L_16339892_SNP T A 0.05063 8 150 0.7833 7.7855483468487452E-01
3L_16339953_SNP A G 0.05521 9 154 0.7359 7.3355976168805004E-01
3L_16339961_SNP T C 0.4 62 93 0.8803 8.7699496236301711E-01
3L_16339991_SNP T C 0.135 22 141 0.03596 3.3657821621021593E-02
3L_16340000_SNP C T 0.0875 14 146 0.7663 7.6241271854936876E-01
3L_16340006_SNP C G 0.09202 15 148 0.8443 8.4230317894815654E-01
3L_16340237_SNP G A 0.05488 9 155 0.766 7.6372179801682860E-01
3L_16340396_SNP T C 0.404 61 90 0.8932 8.9111642167591099E-01
3L_16340435_SNP C T 0.08025 13 149 0.7316 7.2739912132055473E-01
3L_16340441_SNP A G 0.07975 13 150 0.6776 6.7350454621076206E-01
3L_16340483_SNP A G 0.06832 11 150 0.8723 8.7038354685936059E-01
3L_16340660_INS CGGA G 0.05 8 152 0.9132 9.1165296874140322E-01
3L_16340666_SNP T G 0.06748 11 152 0.8365 8.3431199794616084E-01
3L_16340728_SNP A T 0.06173 10 152 0.7823 7.7956576969942737E-01
3L_16340904_SNP A C 0.05882 9 144 0.4662 4.5225905332018157E-01
3L_16340967_SNP T G 0.0679 11 151 0.749 7.4498905211238520E-01
3L_16340984_SNP C G 0.0566 9 150 0.3953 3.8412359552074693E-01
3L_16340990_SNP T A 0.118 19 142 0.04078 3.7439931754672008E-02
3L_16340995_SNP C T 0.05696 9 149 0.3947 3.8202204553997432E-01
3L_16340999_SNP T A 0.2895 44 108 0.5541 5.4161462800834048E-01
3L_16341000_INS AC A 0.05128 8 148 0.5289 5.2205086661561484E-01
3L_16341011_SNP C T 0.08805 14 145 0.8249 8.2129166439359536E-01
3L_16341013_SNP A T 0.05696 9 149 0.3931 3.8052697011707626E-01
3L_16341018_SNP A G 0.0559 9 152 0.4004 3.9184034621063080E-01
3L_16341028_SNP T A 0.0559 9 152 0.4084 3.9995446765738563E-01
3L_16341073_SNP G T 0.1603 25 131 0.1907 1.8161092907508225E-01
3L_16341097_DEL C CA 0.0559 9 152 0.3995 3.9103989337744782E-01
3L_16341144_SNP T A 0.0625 10 150 0.5162 5.0736034559816412E-01
3L_16341359_SNP A T 0.1032 16 139 0.02952 2.6858704246182797E-02
3L_16341368_SNP C T 0.1203 19 139 0.005995 5.1241061056715408E-03
3L_16341539_SNP C T 0.1761 28 131 0.006151 5.5350980436286827E-03
3L_16341560_SNP A G 0.3312 52 105 0.1557 1.4554878252612713E-01
3L_16341694_SNP T A 0.1375 22 138 0.5762 5.6851180156044046E-01
3L_16341840_SNP A G 0.4803 73 79 0.636 6.2662869077368555E-01
3L_16341866_SNP A C 0.4805 74 80 0.6607 6.5322854810380582E-01
3L_16341909_SNP C A 0.1824 29 130 0.00285 2.5774757440490486E-03
3L_16342290_SNP T C 0.2821 44 112 0.08439 7.8269170297136981E-02
3L_16342459_SNP T C 0.06329 10 148 0.4607 4.5140793137221946E-01
3L_16342485_SNP A G 0.4631 69 80 0.9601 9.6245067690288244E-01
3L_16342488_SNP C T 0.4765 71 78 0.8068 8.0174696387219591E-01
3L_16342584_SNP C T 0.2515 41 122 0.007959 7.4263166618100092E-03
3L_16342620_SNP C T 0.2422 39 122 0.006845 6.0648331280078313E-03
3L_16342822_SNP T C 0.3613 56 99 0.3054 2.9318806354585569E-01
3L_16342845_SNP G A 0.3742 58 97 0.3324 3.1986843137357857E-01
3L_16342851_SNP A G 0.3677 57 98 0.362 3.5116062329039721E-01
3L_16342860_SNP T G 0.3677 57 98 0.3227 3.1024982478942020E-01
3L_16342866_SNP T C 0.2038 32 125 0.115 1.0695121335711244E-01
3L_16342914_SNP T C 0.3725 57 96 0.3301 3.1489121386454400E-01
3L_16342989_SNP G A 0.2179 34 122 0.2838 2.7334631808520116E-01
3L_16343133_SNP T C 0.2454 40 123 0.01243 1.1677244141817419E-02
3L_16343223_SNP C G 0.2065 32 123 0.9103 9.0815292366045330E-01
3L_16343226_SNP T C 0.1139 18 140 0.2359 2.2497232774127696E-01
3L_16343235_SNP T A 0.2437 39 121 0.01087 9.8266137876996586E-03
3L_16343355_SNP C T 0.391 61 95 0.4598 4.4889613295234998E-01
3L_16343879_SNP C A 0.07362 12 151 0.8487 8.4670759409950314E-01
3L_16344005_SNP C T 0.239 38 121 0.8461 8.4403983344400879E-01
3L_16344041_SNP C G 0.225 36 124 0.835 8.3219959912586583E-01
3L_16344064_SNP T A 0.1184 18 134 0.2905 2.7549545926754737E-01
3L_16344487_SNP A G 0.2051 32 124 0.5859 5.7660858753820432E-01
3L_16344520_SNP T C 0.2038 32 125 0.5629 5.5467716010435564E-01
3L_16344601_SNP G T 0.2051 32 124 0.495 4.8694970087062606E-01
3L_16344643_SNP A G 0.08696 14 147 0.9014 8.9946751667823066E-01
3L_16344674_SNP A C 0.1925 31 130 0.04199 3.9309677421392492E-02
3L_16344675_SNP T C 0.1975 32 130 0.04739 4.5134870199818003E-02
3L_16344708_SNP T C 0.1401 22 135 0.3595 3.4876561537889250E-01
3L_16344733_SNP T G 0.2102 33 124 0.4636 4.5444721654070186E-01
3L_16344811_SNP G A 0.2595 41 117 0.374 3.6502410171479860E-01
3L_16344840_SNP T C 0.2484 39 118 0.392 3.8159670247714750E-01
3L_16344872_SNP T G 0.2468 38 116 0.3466 3.3217954112486570E-01
3L_16345066_SNP T C 0.4636 70 81 0.5326 5.1723307951303232E-01
3L_16345078_SNP A T 0.4595 68 80 0.4468 4.2697316899012538E-01
3L_16345088_SNP T C 0.4702 71 80 0.5503 5.3514217186660495E-01
3L_16345139_SNP G C 0.4241 67 91 0.3724 3.6127294158690626E-01
3L_16345171_SNP T C 0.1667 27 135 0.003642 3.2914174241314071E-03
3L_16345307_SNP C A 0.2987 46 108 0.3873 3.7808429622529072E-01
3L_16345463_SNP C T 0.3072 47 106 0.375 3.6579188689451891E-01
3L_16345499_SNP A T 0.2848 43 108 0.5118 4.9863304288014931E-01
3L_16345524_SNP T C 0.3205 50 106 0.2254 2.1302602178738872E-01
3L_16345592_SNP C T 0.3185 50 107 0.2389 2.2777678495075782E-01
3L_16345594_SNP C T 0.1646 27 137 0.2292 2.2644226027124092E-01
3L_16345628_SNP G T 0.3228 51 107 0.2416 2.3199749249399049E-01
3L_16345695_SNP T C 0.1062 17 143 0.4333 4.2360118474225295E-01
3L_16345718_SNP C T 0.3226 50 105 0.2706 2.6591769547427369E-01
3L_16345832_SNP T G 0.2953 44 105 0.5198 5.0407296096286158E-01
3L_16345838_SNP G A 0.3248 51 106 0.3272 3.1620614095946953E-01
3L_16345871_SNP A G 0.0641 10 146 0.8315 8.2685859172569987E-01
3L_16345885_SNP A G 0.07643 12 145 0.7436 7.3661543248358496E-01
3L_16345886_SNP G A 0.0566 9 150 0.7561 7.5113385482314565E-01
3L_16345893_SNP A C 0.05031 8 151 0.3102 2.9988977301520869E-01
3L_16345904_SNP T A 0.2208 34 120 0.1494 1.3869479762088388E-01
3L_16345961_SNP T C 0.06832 11 150 0.7234 7.1892841798275997E-01
3L_16345997_SNP A C 0.3312 51 103 0.8326 8.2834320498225211E-01
3L_16346052_SNP C T 0.3057 48 109 0.2754 2.6449125368794868E-01
3L_16346238_SNP A G 0.2229 35 122 0.7269 7.2155702853797365E-01
3L_16346258_SNP A T 0.1595 26 137 0.2102 2.0614693927394812E-01
3L_16346392_SNP T G 0.1146 18 139 0.2921 2.7888852898962169E-01
3L_16346524_SNP C T 0.2166 34 123 0.9592 9.5824137368751039E-01
3L_16346542_SNP T G 0.2756 43 113 0.6556 6.4799738062727719E-01
3L_16346572_SNP T C 0.2756 43 113 0.6229 6.1516784552881054E-01
3L_16346617_SNP T G 0.06135 10 153 0.06613 6.2859507086454700E-02
3L_16346933_SNP T C 0.2658 42 116 0.09599 8.8541496988195023E-02
3L_16346968_SNP A G 0.4969 79 80 0.7866 7.8302427310479361E-01
3L_16346993_SNP G A 0.08974 14 142 0.3091 2.9705082225106449E-01
3L_16347027_SNP C T 0.2075 33 126 0.1856 1.7618749452987148E-01
3L_16347044_SNP G T 0.2357 37 120 0.4546 4.4476108383697310E-01
3L_16347125_SNP G A 0.2848 45 113 0.4467 4.3826625190718727E-01
3L_16347143_SNP G C 0.1161 18 137 0.4709 4.5995398322073511E-01
3L_16347196_SNP T C 0.4276 65 87 0.693 6.8414903955058803E-01
3L_16347230_SNP T C 0.4133 62 88 0.7928 7.8490632459522813E-01
3L_16347234_SNP A C 0.4094 61 88 0.882 8.7672313167227756E-01
3L_16347235_SNP C A 0.4133 62 88 0.9574 9.5587735900752424E-01
3L_16347262_SNP T C 0.3097 48 107 0.9486 9.4725040984991693E-01
3L_16347277_SNP T C 0.3987 61 92 0.352 3.3556435139640428E-01
3L_16347360_SNP G A 0.4903 76 79 0.5125 5.0363020536875314E-01
3L_16347368_SNP G C 0.1401 22 135 0.8161 8.1132367467416655E-01
3L_16347385_SNP A G 0.25 40 120 0.6015 5.9380074031619867E-01
3L_16347416_SNP A G 0.2 32 128 0.2567 2.4873687617307627E-01
3L_16347659_SNP C A 0.06135 10 153 0.7946 7.9183542967176401E-01
3L_16347680_SNP T C 0.3766 58 96 0.3673 3.5404041319008606E-01
3L_16347696_SNP A C 0.06707 11 153 0.7579 7.5535678081021740E-01
3L_16347715_SNP C T 0.3924 62 96 0.1624 1.6165396919010167E-01
3L_16347794_INS TCTTTAAAATT T 0.4859 69 73 0.5023 4.7795104022105361E-01
3L_16347829_SNP G A 0.07383 11 138 0.3208 3.2648636570941947E-01
3L_16347833_SNP A T 0.5 72 72 0.6038 5.8151260043601638E-01
3L_16347840_SNP G A 0.4965 71 72 0.5631 5.3798809793830760E-01
3L_16347886_DEL C CAT 0.08333 13 143 0.4488 4.4009622275577787E-01
3L_16347913_SNP T G 0.07237 11 141 0.3377 3.2062393617512641E-01
3L_16347930_SNP G A 0.4357 61 79 0.2778 2.5014890308444038E-01
3L_16347973_SNP A G 0.3723 51 86 0.6043 5.8249232934289885E-01
3L_16348014_SNP G A 0.1837 27 120 0.9228 9.1863912243435741E-01
3L_16348046_SNP C T 0.129 20 135 0.548 5.3707136077668804E-01
3L_16348079_SNP G T 0.06962 11 147 0.8637 8.6116961782502255E-01
3L_16348105_SNP A T 0.4967 75 76 0.4427 4.2462290209946307E-01
3L_16348113_SNP C G 0.4258 66 89 0.6556 6.4464225156741217E-01
3L_16348432_SNP C T 0.4013 61 91 0.2014 1.8890911016148548E-01
3L_16348517_SNP A T 0.06748 11 152 0.8125 8.1002941325483169E-01
3L_16348540_SNP C T 0.09259 15 147 0.8189 8.1598547755827966E-01
3L_16348548_SNP G T 0.4371 66 85 0.3348 3.2213184231171976E-01
3L_16348564_SNP A T 0.09756 16 148 0.827 8.2523327952001502E-01
3L_16348566_SNP G C 0.1125 18 142 0.9136 9.1238879703559417E-01
3L_16348599_SNP A G 0.1847 29 128 0.09586 8.7889719640869113E-02
3L_16348601_SNP G A 0.1006 16 143 0.9658 9.6500685927449548E-01
3L_16348613_INS AGAAA A 0.2349 35 114 0.4348 4.1366807168520836E-01
3L_16348652_SNP C G 0.3117 48 106 0.6511 6.4556485861714064E-01
3L_16348664_SNP G A 0.3052 47 107 0.7777 7.7707580453038139E-01
3L_16348683_SNP A T 0.3205 50 106 0.5152 5.0747946585983250E-01
3L_16348731_SNP C T 0.3487 53 99 0.1973 1.8029129294448420E-01
3L_16348793_SNP G A 0.2293 36 121 0.01642 1.4284902145282875E-02
3L_16348887_SNP C T 0.1603 25 131 0.2655 2.5543096335254989E-01
3L_16349088_SNP C A 0.3819 55 89 0.1115 1.0120243902954595E-01
3L_16349228_SNP A T 0.08861 14 144 0.7289 7.2319349323058835E-01
3L_16349362_SNP A G 0.06135 10 153 0.8747 8.7297084902617428E-01
3L_16349453_SNP C T 0.06369 10 147 0.1848 1.7827368822848066E-01
3L_16349462_SNP A T 0.06289 10 149 0.2022 1.9460601120127796E-01
3L_16349469_INS ACATAGTAGG A 0.05732 9 148 0.1285 1.2418025526000809E-01
3L_16349498_SNP G A 0.09816 16 147 0.7633 7.6034858609671341E-01
3L_16349500_SNP G C 0.3072 47 106 0.9639 9.6284244830942090E-01
3L_16349502_SNP A G 0.3072 47 106 0.9639 9.6284244830942090E-01
3L_16349519_SNP T C 0.1288 21 142 0.9827 9.8249104390363695E-01
3L_16349526_SNP T A 0.2564 40 116 0.6616 6.5241676208995203E-01
3L_16349549_SNP A G 0.2278 36 122 0.9515 9.5037341056177271E-01
3L_16349559_SNP A G 0.2 31 124 0.4449 4.3250652389115618E-01
3L_16349573_DEL A AAAGCTA 0.125 19 133 0.4268 4.1375172699695917E-01
3L_16349597_SNP G A 0.1118 18 143 0.5777 5.7123192596845918E-01
3L_16349613_SNP C T 0.2375 38 122 0.7151 7.1005127161174697E-01
3L_16349763_DEL G GCTCACATGGGTTACTCTATGG 0.1299 20 134 0.6395 6.2818107375600185E-01
3L_16349805_SNP T C 0.4238 64 87 0.6088 6.1299612874288645E-01
3L_16349838_SNP G A 0.375 60 100 0.8484 8.4546729482035621E-01
3L_16349893_SNP G C 0.3203 49 104 0.7004 6.9117532472509324E-01
3L_16349938_SNP A T 0.3224 49 103 0.1027 9.2194697815206061E-02
3L_16349941_SNP G A 0.3312 51 103 0.1193 1.0820105417517711E-01
3L_16349980_SNP T C 0.06832 11 150 0.3348 3.2559244753874994E-01
3L_16350014_SNP C A 0.1938 31 129 0.8621 8.6065755253605813E-01
3L_16350054_SNP G A 0.3636 56 98 0.1164 1.1943529259150520E-01
3L_16350098_SNP A C 0.06832 11 150 0.3166 3.0852489617446244E-01
3L_16350204_SNP C A 0.075 12 148 0.09655 9.0045779457040065E-02
3L_16350214_SNP G C 0.07927 13 151 0.9284 9.2760141142294028E-01
3L_16350268_SNP C A 0.1438 22 131 0.7285 7.2204021354884373E-01
3L_16350290_SNP T C 0.06832 11 150 0.818 8.1470848111391492E-01
3L_16350333_SNP T C 0.06289 10 149 0.5979 5.8977899134738254E-01
3L_16350365_SNP T A 0.0625 10 150 0.4703 4.6403170513180703E-01
3L_16350415_SNP T C 0.06289 10 149 0.8412 8.3898611641395004E-01
3L_16350715_SNP A C 0.1835 29 129 0.2452 2.6633436625353801E-01
3L_16350759_SNP G A 0.06173 10 152 0.4229 4.1783165703467884E-01
3L_16350800_SNP G A 0.08025 13 149 0.06094 5.6805682310203297E-02
3L_16350821_SNP A G 0.06211 10 151 0.02325 2.0890143307917476E-02
3L_16350917_SNP A T 0.172 27 130 0.4024 4.3712892537383308E-01
3L_16350955_SNP A G 0.245 37 114 0.7699 7.6159323858163552E-01
3L_16350960_SNP A C 0.2384 36 115 0.7088 6.9847917714578700E-01
3L_16351010_SNP G A 0.2067 31 119 0.728 7.1893272637050654E-01
3L_16351046_SNP T C 0.2721 40 107 0.4871 4.6816835759668729E-01
3L_16351087_SNP C A 0.2535 36 106 0.3179 2.8577946167471935E-01
3L_16351091_SNP T C 0.2465 35 107 0.1777 1.5091167146146212E-01
3L_16351092_SNP C T 0.2411 34 107 0.1932 1.6606472473558942E-01
3L_16351113_INS TT T 0.06 9 141 0.7112 7.0896855071497222E-01
3L_16351117_SNP T A 0.2 28 112 0.4575 4.7963962199645072E-01
3L_16351188_SNP A G 0.1509 24 135 0.4895 4.8014827909074775E-01
3L_16351236_INS TCTTGAGATTACCGCGCAAAAGGAT T 0.2703 40 108 0.4523 4.6837428471801523E-01
3L_16351258_SNP C T 0.08861 14 144 0.7258 7.2072490034979642E-01
3L_16351264_SNP T C 0.07643 12 145 0.8426 8.3917398900833917E-01
3L_16351266_SNP T C 0.2089 33 125 0.4056 3.9584538100183397E-01
3L_16351330_SNP T G 0.0625 10 150 0.2867 2.7997924537677943E-01
3L_16351397_SNP C T 0.2803 44 113 0.4906 4.8232112212164380E-01
3L_16351574_DEL TATGACAT T 0.05769 9 147 0.3256 3.1390473306057332E-01
3L_16351661_SNP A G 0.06707 11 153 0.3337 3.2895913402043320E-01
3L_16351692_SNP A G 0.06211 10 151 0.9073 9.0557143723152578E-01
3L_16351695_SNP C T 0.07317 12 152 0.4311 4.2624069503366568E-01
3L_16351701_DEL G GAA 0.05556 9 153 0.8774 8.7573355335738956E-01
3L_16351703_SNP A G 0.07895 12 140 0.4647 4.4880073781645402E-01
3L_16351719_SNP C G 0.07362 12 151 0.4396 4.3335494176594458E-01
3L_16351812_SNP A T 0.06135 10 153 0.8894 8.9035428555238849E-01
3L_16351824_SNP T A 0.06875 11 149 0.7667 7.6675782183920771E-01
3L_16351902_SNP G A 0.1534 25 138 0.4718 4.6569518157597733E-01
3L_16351949_SNP C G 0.1125 18 142 0.3532 3.4660705153068294E-01
3L_16352003_SNP C T 0.06667 11 154 0.5154 5.1221123437328919E-01
3L_16352052_SNP A G 0.08025 13 149 0.03865 3.6427409317368951E-02
3L_16352059_SNP T G 0.08025 13 149 0.03865 3.6427409317368951E-02
3L_16352076_DEL G GG 0.08387 13 142 0.9522 9.5090605918360771E-01
3L_16352156_INS CCTCCTAA C 0.1847 29 128 0.6746 6.6668679905687189E-01
3L_16352166_SNP T C 0.3924 62 96 0.1586 1.4732222190154909E-01
3L_16352176_SNP C T 0.07273 12 153 0.8084 8.0697500482761153E-01
3L_16352187_SNP G A 0.07317 12 152 0.815 8.1311341077444510E-01
3L_16352191_SNP C T 0.0915 14 139 0.9314 9.2941703982980428E-01
3L_16352318_SNP A G 0.1572 25 134 0.8769 8.7477936339400331E-01
3L_16352341_DEL C AAA 0.4161 62 87 0.3247 3.0208479160858237E-01
3L_16352423_DEL A AA 0.07362 12 151 0.9406 9.3999823920899839E-01
3L_16352551_SNP T C 0.05696 9 149 0.822 8.1734334559466237E-01
3L_16352754_SNP G A 0.2739 43 114 0.329 3.2009570518785491E-01
3L_16352808_SNP G A 0.2597 40 114 0.1641 1.5223449485609797E-01
3L_16352832_SNP T C 0.05696 9 149 0.9486 9.4731524686138013E-01
3L_16352851_SNP T G 0.2313 34 113 0.6299 6.4529547772875628E-01
3L_16352862_SNP C A 0.2949 46 110 0.2741 2.6218887967298576E-01
3L_16352946_SNP G T 0.434 69 90 0.9976 9.9761115171389669E-01
3L_16353052_SNP G A 0.3208 51 108 0.5753 5.6734272714674305E-01
3L_16353062_SNP A G 0.3165 50 108 0.5499 5.4072350815426851E-01
3L_16353074_DEL T TAAATTTGTTTAAGCGCA 0.3145 50 109 0.5601 5.5165482988829861E-01
3L_16353100_SNP G A 0.3187 51 109 0.5819 5.7490702964520024E-01
3L_16353102_SNP G A 0.3187 51 109 0.5819 5.7490702964520024E-01
3L_16353370_SNP G A 0.2919 47 114 0.2852 2.7778151850913468E-01
3L_16353383_SNP T C 0.1195 19 140 0.3977 3.9044516764292969E-01
3L_16353389_SNP A C 0.08025 13 149 0.8959 8.9421378046748978E-01
3L_16353426_INS C CCA 0.2403 37 117 0.4092 3.9456050998691361E-01
3L_16353451_SNP T A 0.1019 16 141 0.3697 3.5955400075812094E-01
3L_16353468_SNP T C 0.07453 12 149 0.8368 8.3370961954892597E-01
3L_16353624_SNP G T 0.2695 38 103 0.4957 4.7516458899065939E-01
3L_16353638_SNP A C 0.05625 9 151 0.4742 4.6711632087149801E-01
3L_16353666_SNP T G 0.08861 14 144 0.4971 4.8860818801792871E-01
3L_16353738_SNP T A 0.0566 9 150 0.7628 7.5746548167956629E-01
3L_16353750_INS ACACCACAG A 0.05806 9 146 0.5977 5.8566101007992799E-01
3L_16353772_SNP G A 0.2338 36 118 0.2493 2.3539109485825394E-01
3L_16353791_SNP C T 0.05625 9 151 0.7185 7.1435613252914043E-01
3L_16353886_SNP A T 0.07407 12 150 0.9649 9.6428043017064125E-01
3L_16353898_SNP C A 0.4636 70 81 0.2012 1.8678701583060942E-01
3L_16353975_DEL G GTGGTACACAAATCAGGG 0.08025 13 149 0.9869 9.8665410786883889E-01
3L_16354111_SNP T G 0.3312 51 103 0.3615 3.5009228735902054E-01
3L_16354283_SNP C A 0.3974 60 91 0.2684 2.5856152270097832E-01
3L_16354341_INS TT T 0.2685 40 109 0.9405 9.4370123832535280E-01
3L_16354482_SNP A T 0.1083 17 140 0.4542 4.4427269571681471E-01
3L_16354514_SNP G T 0.1062 17 143 0.4062 3.9950759528789193E-01
3L_16354595_DEL C CT 0.05 8 152 0.5043 4.9971327128445753E-01
3L_16354609_SNP G T 0.09938 16 145 0.2382 2.3251537241842346E-01
3L_16354713_SNP A G 0.09677 15 140 0.7907 7.8807759650100406E-01
3L_16354744_SNP A C 0.2166 34 123 0.4405 4.2848382501471383E-01
3L_16354796_SNP C T 0.08805 14 145 0.6663 6.6484635641815482E-01
3L_16354850_SNP A G 0.0828 13 144 0.3162 3.1108104012736493E-01
3L_16354934_DEL G GATGCCAG 0.3469 51 96 0.1695 1.5169174103233718E-01
3L_16354977_SNP C T 0.3816 58 94 0.3334 3.1726350719495766E-01
3L_16355046_SNP A G 0.06707 11 153 0.9033 9.0225950292730739E-01
3L_16355145_SNP A G 0.4968 77 78 0.3303 3.2451126969577737E-01
3L_16355241_SNP G A 0.4545 70 84 0.2795 2.6968859670855383E-01
3L_16355282_SNP T G 0.1203 19 139 0.2075 1.9761993165360525E-01
3L_16355305_SNP C G 0.4207 61 84 0.4254 4.4746393774974003E-01
3L_16355346_SNP A T 0.4507 64 78 0.6157 5.9682539584001815E-01
3L_16355379_SNP T C 0.4043 57 84 0.8988 8.9703078078299714E-01
3L_16355416_SNP T A 0.3691 55 94 0.3441 3.3075013119866714E-01
3L_16355425_DEL TT T 0.3709 56 95 0.4564 4.4116325924098032E-01
3L_16355428_SNP T A 0.4129 64 91 0.4368 4.2539921459056163E-01
3L_16355435_SNP C T 0.3725 57 96 0.3054 2.9742355002001952E-01
3L_16355444_SNP A G 0.3624 54 95 0.3515 3.3852772851172619E-01
3L_16355456_SNP C T 0.2903 45 110 0.9284 9.2637877134054591E-01
3L_16355462_SNP A T 0.3684 56 96 0.4317 4.1651485812017142E-01
3L_16355464_SNP T C 0.3709 56 95 0.4747 4.5980511658063616E-01
3L_16355469_SNP G A 0.3709 56 95 0.422 4.0659573649031611E-01
3L_16355491_SNP T C 0.366 56 97 0.4005 3.8631045374167405E-01
3L_16355501_INS A ACATACATA 0.3907 59 92 0.4076 3.9144680721736058E-01
3L_16355505_SNP T G 0.3613 56 99 0.4068 3.9521760570561515E-01
3L_16355513_SNP A C 0.3677 57 98 0.3855 3.7348191304607248E-01
3L_16355522_SNP A C 0.3636 56 98 0.3366 3.2304159591557091E-01
3L_16355537_SNP C T 0.3654 57 99 0.4007 3.8878392859205502E-01
3L_16355539_MNP CTT TGC 0.3636 56 98 0.4819 4.7021719563364528E-01
3L_16355548_SNP T C 0.3677 57 98 0.4346 4.2295292006504681E-01
3L_16355556_SNP C A 0.375 57 95 0.5179 5.0748289972194804E-01
3L_16355574_INS T TT 0.2886 43 106 0.2348 2.2984331720263851E-01
3L_16355600_SNP T C 0.2987 46 108 0.4307 4.1845631852728049E-01
3L_16355821_SNP A G 0.3725 57 96 0.8149 8.1097689532659434E-01
3L_16355917_SNP A C 0.1392 22 136 0.5281 5.2038256578875863E-01
3L_16356026_SNP G A 0.08805 14 145 0.4445 4.3620929837226052E-01
3L_16356049_SNP T C 0.3355 52 103 0.6258 6.1613175513298746E-01
3L_16356153_SNP C A 0.06098 10 154 0.7998 7.9770037934187266E-01
3L_16356247_SNP T A 0.07143 11 143 0.8189 8.1465639527402545E-01
3L_16356274_SNP C T 0.4375 63 81 0.6405 6.2545176846638606E-01
3L_16356276_SNP G C 0.3521 50 92 0.3375 3.1598619857665566E-01
3L_16356307_SNP T C 0.3673 54 93 0.3873 3.6782123478817841E-01
3L_16356316_SNP T G 0.06623 10 141 0.2739 2.6068697431421350E-01
3L_16356330_SNP C A 0.05844 9 145 0.158 1.5008738870803440E-01
3L_16356331_SNP A T 0.05229 8 145 0.1778 1.6791373746815996E-01
3L_16356346_SNP A G 0.3562 52 94 0.4596 4.3764105507821605E-01
3L_16356373_SNP A T 0.3605 53 94 0.552 5.4727864233168932E-01
3L_16356403_SNP T C 0.05031 8 151 0.8005 7.9804011035076472E-01
3L_16356478_INS TCGAAGTGCTCATCCAGATGGACATCATCCCGTCGAGCACCATGAGCACCCCGTTGCTGTAGCTCAGCATCCTGTTGGCAACCATCCCGTTGAGGTTCCTCATCATCACACTGTCGTTGAGAGCGGT T 0.338 48 94 0.1979 1.7342192009583401E-01
3L_16356498_SNP T G 0.3442 53 101 0.3385 3.2373104873902780E-01
3L_16356501_SNP C T 0.3636 56 98 0.3363 3.2229421937676594E-01
3L_16356508_SNP T G 0.3529 54 99 0.2354 2.2202814814644323E-01
3L_16356524_SNP C A 0.3613 56 99 0.2887 2.7989676532338847E-01
3L_16356772_SNP T C 0.3248 51 106 0.7337 7.2806795190880025E-01
3L_16356790_SNP C T 0.3224 49 103 0.6632 6.5482785368151353E-01
3L_16356855_SNP A G 0.3268 50 103 0.3851 4.1028828508421955E-01
3L_16356892_SNP A T 0.3269 51 105 0.5777 5.7085948139954912E-01
3L_16356915_SNP T C 0.3269 51 105 0.5777 5.7085948139954912E-01
3L_16356931_SNP C T 0.3269 51 105 0.7326 7.2578947279317907E-01
3L_16356935_MNP ATA TAG 0.3185 50 107 0.6792 6.7137563550442581E-01
3L_16356940_DEL TTCTT T 0.3228 51 107 0.6799 6.7308962053281873E-01
3L_16357001_SNP T G 0.06211 10 151 0.8018 7.9797594575335240E-01
3L_16357085_SNP T A 0.2803 44 113 0.455 4.4408552577408267E-01
3L_16357132_SNP T G 0.3841 58 93 0.7085 7.0064078719902523E-01
3L_16357154_SNP T C 0.06135 10 153 0.8008 7.9806676946222344E-01
3L_16357291_SNP A T 0.1161 18 137 0.271 2.5744442153855651E-01
3L_16357300_DEL G GGCG 0.0719 11 142 0.4533 4.3894365797873414E-01
3L_16357404_SNP T A 0.2484 38 115 0.6847 6.7544071696448271E-01
3L_16357436_SNP A T 0.4194 65 90 0.2531 2.3966093789716314E-01
3L_16357473_SNP T G 0.2258 35 120 0.7676 7.6230194882892333E-01
3L_16357503_SNP G A 0.1529 24 133 0.03547 3.2679622795950554E-02
3L_16357537_SNP C T 0.06289 10 149 0.8076 8.0337765741866840E-01
3L_16357571_SNP G C 0.06289 10 149 0.2574 2.4876103766717261E-01
3L_16357707_SNP G A 0.1812 29 131 0.6267 6.2239403127205017E-01
3L_16357923_SNP A G 0.06832 11 150 0.3571 3.5180911673314708E-01
3L_16357952_SNP G A 0.3871 60 95 0.2625 2.4969944202954120E-01
3L_16358024_SNP C T 0.06135 10 153 0.8008 7.9806676946222344E-01
3L_16358070_SNP A T 0.05 8 152 0.00757 6.5768534444302111E-03
3L_16358109_SNP C A 0.07453 12 149 0.3085 2.9963232663216954E-01
3L_16358228_SNP A G 0.2803 44 113 0.3 2.9131277190069627E-01
3L_16358398_SNP T A 0.0559 9 152 0.9606 9.5996356127117988E-01
3L_16358436_SNP A G 0.4671 71 81 0.4195 4.1412295832590118E-01
3L_16358445_SNP T C 0.4387 68 87 0.5305 5.2210439468029612E-01
3L_16358468_SNP G A 0.09259 15 147 0.8453 8.4314525753030112E-01
3L_16358471_SNP A G 0.08642 14 148 0.9364 9.3550570030234481E-01
3L_16358503_SNP T A 0.09202 15 148 0.8481 8.4652537881965750E-01
3L_16358504_SNP A G 0.06918 11 148 0.8116 8.0769458117648030E-01
3L_16358512_SNP G A 0.3571 55 99 0.6155 6.0665370462372170E-01
3L_16358616_SNP C G 0.1562 25 135 0.2001 1.9308672360832246E-01
3L_16358645_SNP A C 0.1895 29 124 0.3474 3.3239884792235164E-01
3L_16358696_SNP T C 0.2229 35 122 0.6292 6.1924148206491203E-01
3L_16358712_SNP G A 0.4899 73 76 0.09819 8.4715283060708524E-02
3L_16358834_SNP G C 0.2422 39 122 0.06154 5.8840680873971409E-02
3L_16358855_SNP C T 0.2437 39 121 0.05857 5.5221251840784961E-02
3L_16358900_SNP C A 0.2628 41 115 0.0407 3.7511323094936558E-02
3L_16358906_SNP C A 0.2658 42 116 0.03374 3.1074488705686219E-02
3L_16358910_SNP T A 0.2628 41 115 0.0295 2.6208758674033227E-02
3L_16358913_SNP A G 0.2611 41 116 0.03001 2.7080414063710190E-02
3L_16358924_SNP T C 0.2675 42 115 0.03676 3.3627824286430449E-02
3L_16358948_INS C CTTTATCTATATGTAC 0.2692 42 114 0.02517 2.3184008765576174E-02
3L_16358960_SNP T C 0.2115 33 123 0.01678 1.4744886503140368E-02
3L_16359053_SNP A T 0.1258 20 139 0.5823 5.7657641975069129E-01
3L_16359067_SNP A C 0.08025 13 149 0.9126 9.1155580455352581E-01
3L_16359117_SNP T C 0.179 29 133 0.5248 5.1806488731449285E-01
3L_16359120_SNP C T 0.179 29 133 0.5599 5.5753063731048602E-01
3L_16359134_SNP C T 0.1739 28 133 0.6913 6.8758271754113554E-01
3L_16359316_SNP A G 0.1553 25 136 0.9747 9.7429434833005468E-01
3L_16359447_SNP T C 0.2722 43 115 0.8531 8.4971673114705593E-01
3L_16359522_SNP A C 0.1582 25 133 0.07682 7.0295353729457222E-02
3L_16359696_SNP T C 0.1076 17 141 0.1371 1.2868750688980402E-01
3L_16359698_SNP C T 0.1019 16 141 0.619 6.0987328015122566E-01
3L_16359708_SNP T C 0.07407 12 150 0.5445 5.3803273215466541E-01
3L_16359805_SNP C T 0.2171 33 119 0.3481 3.2808310075691971E-01
3L_16359830_SNP C G 0.06211 10 151 0.8329 8.3034602686829517E-01
3L_16359834_SNP A C 0.07407 12 150 0.7983 7.9589976642708526E-01
3L_16359962_SNP C T 0.0828 13 144 0.7284 7.2762639252357086E-01
3L_16360039_SNP G A 0.09091 15 150 0.9186 9.1797006096475753E-01
3L_16360085_SNP G A 0.4359 68 88 0.7638 7.5726401484537242E-01
3L_16360148_SNP T C 0.05556 9 153 0.7097 7.0833043646486504E-01
3L_16360214_SNP G A 0.05556 9 153 0.7097 7.0833043646486504E-01
3L_16360226_SNP C T 0.05556 9 153 0.8915 8.9088047991107766E-01
3L_16360279_SNP T G 0.1062 17 143 0.0573 5.7471974571170557E-02
3L_16360289_SNP G A 0.1 16 144 0.05485 5.2482406405137308E-02
3L_16360343_SNP T G 0.4777 75 82 0.7778 7.7168151362538684E-01
3L_16360355_SNP C A 0.1447 23 136 0.1238 1.1622592291729827E-01
3L_16360394_SNP A G 0.1887 30 129 0.2082 1.9825082840560693E-01
3L_16360455_SNP T C 0.08025 13 149 0.6092 6.2548521657139156E-01
3L_16360678_SNP A G 0.1491 24 137 0.1871 1.8475153715135673E-01
3L_16360757_SNP A G 0.07927 13 151 0.1395 1.3580257812223939E-01
3L_16360775_SNP A G 0.2215 35 123 0.1753 1.6948840123546127E-01
3L_16360787_INS GATTCAA G 0.2215 35 123 0.2252 2.1935716527551885E-01
3L_16360800_SNP T A 0.2089 33 125 0.1276 1.3047839746482559E-01
3L_16360838_SNP G A 0.06369 10 147 0.8157 8.1208535624877709E-01
3L_16360962_SNP T G 0.05333 8 142 0.336 3.1802905482439414E-01
3L_16361043_SNP C T 0.3311 50 101 0.1061 9.0783609870509041E-02
3L_16361100_SNP G A 0.3784 56 92 0.04479 3.5793403980494042E-02
3L_16361135_SNP C A 0.1946 29 120 0.04476 4.1439142764226132E-02
3L_16361177_SNP A G 0.08609 13 138 0.6344 6.2944847862019337E-01
3L_16361260_SNP C A 0.05161 8 147 0.4096 3.9716243768361981E-01
3L_16361326_SNP A G 0.3245 49 102 0.7586 7.4786405531762201E-01
3L_16361380_SNP C T 0.0625 10 150 0.5227 5.1389340723938770E-01
3L_16361407_SNP T C 0.1169 18 136 0.227 2.1243527822351238E-01
3L_16361423_SNP G C 0.06289 10 149 0.5043 4.9425275805482893E-01
3L_16361437_SNP A G 0.05556 9 153 0.5936 5.8737700724663133E-01
3L_16361580_SNP A C 0.2774 43 112 0.1684 1.5834388356411622E-01
3L_16361692_SNP T A 0.1437 23 137 0.7569 7.5239658578465818E-01
3L_16361783_SNP A G 0.3548 55 100 0.5369 5.2476192534634070E-01
3L_16361964_SNP T C 0.08025 13 149 0.7267 7.2423455583436080E-01
3L_16361976_SNP T A 0.08642 14 148 0.7809 7.7919393609427257E-01
3L_16362176_SNP T G 0.3831 59 95 0.193 1.8323476393746563E-01
3L_16362196_SNP A G 0.0679 11 151 0.6751 6.7101209475166435E-01
3L_16362241_SNP T C 0.2484 39 118 0.9246 9.2299266604645014E-01
3L_16362251_SNP A C 0.0566 9 150 0.3164 3.1044671028153015E-01
3L_16362265_SNP G C 0.3961 61 93 0.06902 6.1822098353199281E-02
3L_16362322_SNP A G 0.1847 29 128 0.9337 9.3341318853697797E-01
3L_16362552_SNP T A 0.4183 64 89 0.7534 7.4616989041079629E-01
3L_16362554_SNP G A 0.1195 19 140 0.5706 5.6692623446125245E-01
3L_16362556_INS AATATTGTAATAT G 0.0974 15 139 0.9866 9.8638601461689857E-01
3L_16362571_SNP A T 0.4314 66 87 0.3801 3.6877216747146102E-01
3L_16362577_SNP T C 0.1242 20 141 0.7197 7.1741372776032941E-01
3L_16362587_SNP G C 0.3947 60 92 0.2703 2.5197079752436047E-01
3L_16362640_SNP A T 0.1783 28 129 0.826 8.2259720878664111E-01
3L_16362666_SNP G T 0.2885 45 111 0.2251 2.1233647402493616E-01
3L_16362683_SNP A T 0.2733 41 109 0.4916 4.8524967591528256E-01
3L_16362773_SNP A T 0.09032 14 141 0.6807 6.7505718993599328E-01
3L_16362783_SNP A G 0.2105 32 120 0.4865 5.0193421723993659E-01
3L_16362784_DEL C CGGC 0.3451 49 93 0.9768 9.7748667246551035E-01
3L_16362811_SNP T A 0.4304 68 90 0.8358 8.3390339448330519E-01
3L_16362843_SNP A C 0.4211 64 88 0.4797 4.6878554260287131E-01
3L_16362894_SNP A T 0.1203 19 139 0.9129 9.1121681760559203E-01
3L_16362895_SNP T A 0.1132 18 141 0.8396 8.3644138012974656E-01
3L_16362901_SNP G T 0.3333 52 104 0.07943 7.4366970676854091E-02
3L_16362903_SNP C T 0.3333 52 104 0.05 4.5205618136378196E-02
3L_16362986_SNP G A 0.4038 63 93 0.7622 7.5697405556141928E-01
3L_16363037_SNP C G 0.07006 11 146 0.714 7.0787212571174707E-01
3L_16363050_SNP A G 0.4051 64 94 0.5814 5.7137007586307575E-01
3L_16363053_SNP C T 0.3974 62 94 0.6755 6.6688242621871030E-01
3L_16363118_SNP C G 0.471 73 82 0.6194 6.0778975316196959E-01
3L_16363176_SNP G A 0.05521 9 154 0.8125 8.1006002669561894E-01
3L_16363210_SNP A G 0.05488 9 155 0.5277 5.2338189225161003E-01
3L_16363260_SNP G C 0.07547 12 147 0.7265 7.2093094208726916E-01
3L_16363323_SNP G T 0.4777 75 82 0.303 2.9266032391353014E-01
3L_16363345_SNP T A 0.0566 9 150 0.3083 3.0164121738379035E-01
3L_16363371_SNP A T 0.3182 49 105 0.4318 4.2072718621115757E-01
3L_16363504_SNP A T 0.4605 70 82 0.645 6.3121169371211527E-01
3L_16363528_SNP T C 0.2922 45 109 0.1944 1.7949222778776530E-01
3L_16363595_SNP A G 0.08917 14 143 0.09468 8.5500302751763568E-02
3L_16363600_SNP A G 0.4841 76 81 0.9111 9.0865087730892613E-01
3L_16363652_SNP T C 0.1772 28 130 0.9737 9.7314614447919112E-01
3L_16363703_SNP A C 0.1558 24 130 0.3033 2.8742867119228832E-01
3L_16363892_SNP A G 0.0566 9 150 0.1651 1.5492171045155567E-01
3L_16363997_SNP A T 0.329 51 104 0.7275 7.1951982883414645E-01
3L_16364108_SNP T G 0.1484 23 132 0.8737 8.6931957773882806E-01
3L_16364113_SNP T C 0.3397 53 103 0.5335 5.2155066037690356E-01
3L_16364163_SNP T C 0.2095 31 117 0.5982 6.1765676641212763E-01
3L_16364210_SNP T C 0.06832 11 150 0.8335 8.3084609430229350E-01
3L_16364353_SNP G A 0.05625 9 151 0.1477 1.4133136422485815E-01
3L_16364366_SNP A T 0.1795 28 128 0.2349 2.2461568506533991E-01
3L_16364425_SNP A G 0.1975 31 126 0.6932 6.8761151697795775E-01
3L_16364481_SNP C G 0.1859 29 127 0.7933 7.9397058926807840E-01
3L_16364702_SNP A T 0.06098 10 154 0.7476 7.4495187886263969E-01
3L_16364848_SNP G T 0.3766 58 96 0.162 1.5287471048290113E-01
3L_16364864_SNP C G 0.2244 35 121 0.3425 3.3099010601513534E-01
3L_16364865_SNP C A 0.239 38 121 0.3668 3.5853988893813793E-01
3L_16364869_SNP G A 0.2342 37 121 0.3287 3.1909736088614205E-01
3L_16364905_SNP T C 0.2675 42 115 0.5362 5.2712658647762378E-01
3L_16364908_SNP A C 0.2739 43 114 0.5802 5.7202427015246338E-01
3L_16364912_SNP G T 0.2692 42 114 0.6152 6.0666618529601490E-01
3L_16364924_SNP A G 0.2628 41 115 0.7146 7.0761139867121448E-01
3L_16364928_SNP A G 0.2839 44 111 0.6256 6.1622102685592250E-01
3L_16364933_SNP G A 0.2611 41 116 0.7687 7.6381730251294533E-01
3L_16364939_SNP G A 0.2065 32 123 0.1537 1.4318742030940523E-01
3L_16364970_SNP A G 0.2403 37 117 0.2459 2.3325265219162206E-01
3L_16364974_SNP A T 0.25 39 117 0.2311 2.2146251519837445E-01
3L_16364996_SNP A T 0.2692 42 114 0.6714 6.6404447405559963E-01
3L_16365000_SNP A T 0.2532 39 115 0.5225 5.1133331239193125E-01
3L_16365022_SNP T C 0.1923 30 126 0.8324 8.2864816186879875E-01
3L_16365036_SNP G A 0.3182 49 105 0.5308 5.2082111228728944E-01
3L_16365098_SNP A G 0.08805 14 145 0.9657 9.6510206217981853E-01
3L_16365100_DEL G CTTATTGGA 0.0641 10 146 0.7472 7.4315886523587227E-01
3L_16365141_SNP T C 0.2323 36 119 0.1096 1.0112347015296952E-01
3L_16365151_SNP G T 0.2893 46 113 0.5486 5.4090487305968860E-01
3L_16365549_SNP T C 0.4014 59 88 0.3374 3.1745363168459018E-01
3L_16365676_SNP C T 0.05 8 152 0.8596 8.5679040363632408E-01
3L_16365697_SNP T C 0.2895 44 108 0.4608 4.5105744828522432E-01
3L_16365921_SNP A T 0.2961 45 107 0.725 7.1524948231835883E-01
3L_16366189_SNP G A 0.3947 60 92 0.3315 3.1845059566115808E-01
3L_16366263_SNP T A 0.4028 58 86 0.6187 6.0419672305505245E-01
3L_16366810_SNP T C 0.4145 63 89 0.3074 2.8949603717939465E-01
3L_16366902_SNP T G 0.3642 55 96 0.1639 1.5158082225631531E-01
3L_16366906_SNP T A 0.2941 45 108 0.03856 3.3373878874704908E-02
3L_16367159_SNP C T 0.08589 14 149 0.9032 9.0212054595874203E-01
3L_16367364_SNP G A 0.0559 9 152 0.2946 2.8522025966399422E-01
3L_16367481_SNP C G 0.4631 69 80 0.679 6.6797677380193732E-01
3L_16367723_SNP C T 0.09375 15 145 0.1871 1.7924433884979230E-01
3L_16367777_SNP A G 0.08696 14 147 0.2478 2.4080803435977072E-01
3L_16367784_SNP T A 0.08696 14 147 0.3162 3.0870654627862992E-01
3L_16367785_SNP G T 0.08696 14 147 0.3162 3.0870654627862992E-01
3L_16367815_SNP T C 0.4408 67 85 0.2658 2.4915265131812292E-01
3L_16367847_SNP C A 0.08075 13 148 0.2384 2.3001807862776191E-01
3L_16367875_SNP A C 0.3882 59 93 0.1627 1.4712551670344365E-01
3L_16367934_SNP C A 0.3841 58 93 0.1439 1.2766931630573775E-01
3L_16367938_SNP T C 0.3846 60 96 0.1582 1.4702713212509377E-01
3L_16367996_SNP A G 0.3725 57 96 0.2935 2.8113413803764542E-01
3L_16368041_SNP G A 0.3718 58 98 0.1936 1.8059182905660087E-01
3L_16368224_SNP A G 0.4276 65 87 0.2901 2.8914033703301167E-01
3L_16368587_SNP A G 0.4902 75 78 0.4103 3.9707855802754488E-01
3L_16368700_SNP G A 0.07547 12 147 0.8191 8.1562849066969889E-01
3L_16368740_SNP T A 0.3007 46 107 0.2949 2.8046633604766757E-01
3L_16368797_SNP T C 0.4422 65 82 0.4608 4.3930947023437872E-01
3L_16369039_SNP T C 0.4156 64 90 0.6957 6.8817917504959414E-01
3L_16369229_SNP A T 0.4539 69 83 0.5319 5.1821017151530802E-01
3L_16369436_SNP C G 0.4733 71 79 0.8609 8.5626524235394663E-01
3L_16369444_SNP A G 0.1132 18 141 0.72 7.1538112086694627E-01
3L_16369505_SNP C G 0.4248 65 88 0.6333 6.2250835389595760E-01
3L_16369774_SNP A G 0.09317 15 146 0.849 8.4646108415226717E-01
3L_16369814_SNP G A 0.5 74 74 0.9791 9.7816984139044805E-01
3L_16369886_SNP C T 0.3576 54 97 0.8808 8.7736119436738347E-01
3L_16370075_SNP A G 0.05 8 152 0.5218 5.1507860941203609E-01
3L_16370126_SNP G A 0.09091 15 150 0.9557 9.5537174293460125E-01
3L_16370374_SNP G A 0.4934 75 77 0.3486 3.3376852535256718E-01
3L_16370401_SNP C T 0.09938 16 145 0.882 8.8010505770786329E-01
3L_16370660_SNP T A 0.1316 20 132 0.8619 8.5787810342349813E-01
3L_16371443_INS TT T 0.05369 8 141 0.2884 2.7803213594398579E-01
3L_16371507_SNP C T 0.1333 22 143 0.9141 9.1343091898635775E-01
3L_16371746_SNP A G 0.08861 14 144 0.9484 9.4706955638040002E-01
3L_16371883_SNP T C 0.1049 17 145 0.9108 9.0962148581538849E-01
3L_16371885_SNP C A 0.09434 15 144 0.97 9.6934749111903695E-01
3L_16371930_SNP A T 0.0974 15 139 0.9906 9.9029537201258322E-01
3L_16371945_INS TAT T 0.07895 12 140 0.5846 5.7435058591250931E-01
3L_16371951_SNP G A 0.09804 15 138 0.9361 9.3379772105810099E-01
3L_16372048_SNP A T 0.09554 15 142 0.8267 8.2186720219300946E-01
3L_16372050_SNP T A 0.09554 15 142 0.7983 7.9378817253786482E-01
3L_16372059_SNP T C 0.1 16 144 0.9299 9.2828930877910398E-01
3L_16372109_SNP C G 0.08861 14 144 0.5332 5.2426896657398059E-01
3L_16372143_SNP C T 0.1006 16 143 0.8956 8.9324155756076951E-01
3L_16372169_SNP C T 0.09938 16 145 0.8917 8.8964285771182650E-01
3L_16372196_SNP C T 0.3691 55 94 0.7979 7.9244260489709883E-01
3L_16372220_SNP C T 0.09375 15 145 0.7217 7.1834600120770375E-01
3L_16372319_SNP A C 0.3791 58 95 0.9617 9.6117602185031936E-01
3L_16372503_SNP T C 0.09938 16 145 0.882 8.8010505770786329E-01
3L_16372714_SNP G A 0.08589 14 149 0.4737 4.6775733212884618E-01
3L_16372778_SNP G A 0.08025 13 149 0.9466 9.4588196042062667E-01
3L_16372947_SNP C T 0.06211 10 151 0.6122 6.0757083914848997E-01
3L_16373364_DEL T TC 0.06369 10 147 0.5974 5.9180754388959445E-01
3L_16374321_SNP G A 0.075 12 148 0.9796 9.7924267452675429E-01
3L_16374322_SNP A G 0.07453 12 149 0.9667 9.6620772909170916E-01
3L_16374765_SNP G C 0.4667 70 80 0.3792 3.6367250121438133E-01
3L_16374937_SNP T C 0.1288 21 142 0.7779 7.7501541547930153E-01
3L_16375008_SNP C T 0.1321 21 138 0.7671 7.6261731933717802E-01
3L_16375276_SNP G A 0.07547 12 147 0.9532 9.5196969343403315E-01
3L_16375433_SNP T A 0.2484 38 115 0.9597 9.5814913775887645E-01
3L_16375510_SNP G A 0.1049 17 145 0.8413 8.3874987738872908E-01
3L_16375660_SNP G A 0.1076 17 141 0.8166 8.1212792731603778E-01
3L_16375741_SNP T C 0.1282 20 136 0.2484 2.8284295625737932E-01
3L_16375753_SNP G C 0.2405 38 120 0.04308 3.9816040588827740E-02
3L_16375779_SNP G T 0.1742 27 128 0.07931 7.3164626846018876E-02
3L_16375867_SNP C G 0.1988 32 129 0.07878 7.6176333602678281E-02
3L_16375875_SNP T A 0.2 32 128 0.0681 6.6707171835480430E-02
3L_16376119_SNP T G 0.4834 73 78 0.6533 6.4020940384544056E-01
3L_16376164_SNP T C 0.05625 9 151 0.9633 9.6270623288739432E-01
3L_16376177_SNP A G 0.06289 10 149 0.961 9.6032470603216014E-01
3L_16376470_SNP T G 0.2564 40 116 0.3524 3.3955794296738229E-01
3L_16376680_SNP G A 0.26 39 111 0.9108 9.0753273341253582E-01
3L_16376776_SNP G C 0.1761 28 131 0.812 8.0856256583279396E-01
3L_16376878_SNP T C 0.4706 72 81 0.2496 2.3551511673849013E-01
3L_16377534_SNP A C 0.06707 11 153 0.1853 1.8074230836232519E-01
3L_16377785_SNP A G 0.07317 12 152 0.6564 6.5314607552833537E-01
3L_16377885_SNP G A 0.07975 13 150 0.5806 5.7557128482279019E-01
3L_16377923_SNP T C 0.07792 12 142 0.5289 5.1488279229867762E-01
3L_16377980_SNP T A 0.05369 8 141 0.8227 8.1649357264210298E-01
3L_16378100_SNP A C 0.07947 12 139 0.5605 5.4694550871511660E-01
3L_16378103_SNP G C 0.07843 12 141 0.5541 5.4300542954128916E-01
3L_16378121_SNP C G 0.07237 11 141 0.1391 1.3542463404984217E-01
3L_16378129_SNP C T 0.07895 12 140 0.5302 5.1593287740420302E-01
3L_16378324_SNP T C 0.05521 9 154 0.7871 7.8455674750265336E-01
3L_16378346_SNP T C 0.3812 61 99 0.61 6.0350061652005327E-01
3L_16378571_SNP C G 0.1056 17 144 0.9874 9.8720036096551822E-01
3L_16378687_SNP T A 0.2614 40 113 0.4064 3.9935788541025952E-01
3L_16378730_SNP T A 0.1677 26 129 0.5722 5.6087083418560091E-01
3L_16378740_SNP T G 0.1667 26 130 0.572 5.6201919385281918E-01
3L_16378900_SNP C G 0.1313 21 139 0.1039 9.8442483978831707E-02
3L_16379011_SNP A G 0.1582 25 133 0.3919 3.7876448188112877E-01
3L_16379130_INS C TCGATTA 0.142 23 139 0.7 6.9636245635344574E-01
3L_16379133_SNP C T 0.142 23 139 0.6773 6.7238090327482070E-01
3L_16379196_SNP T G 0.05625 9 151 0.9334 9.3225846149326941E-01
3L_16379197_SNP T A 0.1321 21 138 0.8041 7.9953862433112066E-01
3L_16379257_SNP G A 0.05031 8 151 0.9998 9.9978274377536069E-01
3L_16379341_DEL T TAAC 0.1338 21 136 0.4814 5.0023822454086275E-01
3L_16379365_SNP A G 0.1419 22 133 0.7866 7.8148404476411437E-01
3L_16379475_SNP T C 0.2903 45 110 0.3579 3.4474712327487667E-01
3L_16379518_SNP A T 0.0625 10 150 0.03103 3.2378374468062042E-02
3L_16379554_SNP T A 0.0679 11 151 0.2263 2.2107815477163728E-01
3L_16379635_DEL C AT 0.06211 10 151 0.3081 3.3457118471131730E-01
3L_16379734_SNP C G 0.1358 22 140 0.791 7.8766699296055243E-01
3L_16379881_SNP G C 0.3987 61 92 0.6735 6.6485650670211960E-01
3L_16380063_SNP C T 0.3608 57 101 0.9583 9.5729647789304440E-01
3L_16380066_SNP G A 0.109 17 139 0.4531 4.3933641057364781E-01
3L_16380068_SNP G T 0.125 20 140 0.5164 5.0752087904554721E-01
3L_16380112_SNP C A 0.08609 13 138 0.5774 5.6768498062504547E-01
3L_16380716_SNP A G 0.1161 18 137 0.0494 4.2856338200980740E-02
3L_16380738_INS TAGT T 0.05556 9 153 0.9713 9.7143314441231299E-01
3L_16380746_SNP A G 0.06918 11 148 0.4258 4.1693108990329719E-01
3L_16380814_SNP C A 0.06918 11 148 0.9637 9.6304582701440189E-01
3L_16380869_SNP A C 0.05521 9 154 0.4219 4.1698967269164477E-01
3L_16380936_SNP A C 0.1592 25 132 0.5933 5.8816314813684745E-01
3L_16381113_SNP C G 0.5 77 77 0.4212 4.5809426770365902E-01
3L_16381141_DEL G GATGCACTTCCCAAGATCAGTTCCACCGCAGCAG 0.0559 9 152 0.6998 6.9556190746279623E-01
3L_16381194_SNP T G 0.0559 9 152 0.7033 6.9904634022198886E-01
3L_16381283_SNP T C 0.2426 33 103 0.9563 9.5385704944423066E-01
3L_16381650_SNP A T 0.2483 36 109 0.9478 9.4501203067188877E-01
3L_16381653_SNP C T 0.4653 67 77 0.0966 7.9644177756187845E-02
3L_16381954_SNP C T 0.4965 71 72 0.1825 1.5741597473748059E-01
3L_16382329_SNP G A 0.3831 59 95 0.009753 7.6790496962091930E-03
3L_16382471_SNP G C 0.05031 8 151 0.346 3.3624570536430221E-01
3L_16383299_SNP G A 0.2273 35 119 0.6504 6.4140837400853368E-01
3L_16383316_DEL T TGCATTTTTTTAAATTGTTTTAT 0.331 48 97 0.8119 8.0445070127148255E-01
3L_16383355_SNP A G 0.1282 20 136 0.3338 3.2269602985653867E-01
3L_16383366_SNP T C 0.4014 59 88 0.6452 6.3317243450754646E-01
3L_16383586_DEL C AATTAA 0.06748 11 152 0.9341 9.3323341741261456E-01
3L_16383594_SNP T G 0.0625 10 150 0.8461 8.4330107316127623E-01
3L_16384128_SNP A C 0.4333 65 85 0.5594 5.5336155909706486E-01
3L_16384151_SNP T C 0.2961 45 107 0.2833 2.6887667598933429E-01
3L_16384162_SNP A G 0.3052 47 107 0.3358 3.2372435393375909E-01
3L_16384163_SNP A G 0.3026 46 106 0.3769 3.6557709125689164E-01
3L_16384190_SNP C T 0.3725 57 96 0.5256 5.1176318085174510E-01
3L_16384267_SNP T G 0.3418 54 104 0.8954 8.9279103925576575E-01
3L_16384291_SNP G C 0.1346 21 135 0.7281 7.4486625268482054E-01
3L_16384318_SNP T C 0.2323 36 119 0.6091 6.2108727666002039E-01
3L_16384324_SNP G A 0.3677 57 98 0.7642 7.5899021106130804E-01
3L_16384363_SNP C G 0.3487 53 99 0.8806 8.7667716399551687E-01
3L_16384616_SNP T C 0.2839 44 111 0.06188 6.1110310185455638E-02
3L_16384640_SNP A G 0.2357 37 120 0.0892 8.3570635808242422E-02
3L_16384805_SNP A G 0.07595 12 146 0.01721 1.5613072357184949E-02
3L_16384826_SNP A C 0.06173 10 152 0.9316 9.3050385749698061E-01
3L_16384886_SNP T C 0.2143 33 121 0.06173 5.6077061390554760E-02
3L_16384902_SNP C T 0.2739 43 114 0.0914 8.5665684199691228E-02
3L_16384969_SNP G A 0.2566 39 113 0.948 9.4646780380849349E-01
3L_16385009_SNP A G 0.4295 67 89 0.6524 6.4400447572582586E-01
3L_16385019_SNP G A 0.1161 18 137 0.9674 9.6870958451925770E-01
3L_16385215_SNP C G 0.05369 8 141 0.993 9.9270099624454899E-01
3L_16385234_SNP G T 0.08725 13 136 0.1056 9.0716880904168851E-02
3L_16385274_SNP A C 0.4706 64 72 0.7763 7.6047369728545777E-01
3L_16385322_SNP G C 0.4786 67 73 0.9707 9.6874563823136151E-01
3L_16385602_SNP C T 0.2789 41 106 0.2128 1.9097074621248444E-01
3L_16385631_SNP T G 0.4207 61 84 0.1785 1.7041801246570487E-01
3L_16385699_SNP A G 0.461 71 83 0.23 2.1765274952516844E-01
3L_16385700_SNP G C 0.471 73 82 0.2233 2.1194828190201065E-01
3L_16385720_DEL A AACTCGA 0.0559 9 152 0.9655 9.6479760668370251E-01
3L_16385816_SNP A T 0.05031 8 151 0.8311 8.2732447209878912E-01
3L_16385822_DEL C CC 0.3971 54 82 0.9169 9.2012871699912868E-01
3L_16385830_SNP C T 0.363 53 93 0.7857 7.8402408592912964E-01
3L_16386005_SNP T G 0.3111 42 93 0.2343 2.0294870314601510E-01
3L_16386013_SNP G A 0.4429 62 78 0.6608 6.4805432241078520E-01
3L_16386065_SNP T A 0.36 54 96 0.5225 5.0689494762493892E-01
3L_16386075_SNP A G 0.0566 9 150 0.1418 1.3360722332357300E-01
3L_16386188_SNP A G 0.3067 46 104 0.3984 3.8524731751843433E-01
3L_16386198_INS TC T 0.1615 26 135 0.9987 9.9866723382110423E-01
3L_16386203_SNP T A 0.1635 26 133 0.9978 9.9773267432388857E-01
3L_16386224_SNP A T 0.1562 25 135 0.9673 9.6670890955333011E-01
3L_16386236_SNP A G 0.2739 43 114 0.2072 1.9915027085031134E-01
3L_16386240_SNP C T 0.2756 43 113 0.2123 2.0283161758092016E-01
3L_16386254_SNP T A 0.2756 43 113 0.1329 1.2783231012520435E-01
3L_16386257_SNP C G 0.2727 42 112 0.2588 2.5168540265260508E-01
3L_16386258_SNP A T 0.2774 43 112 0.1943 1.8360332389767453E-01
3L_16386261_SNP A C 0.2739 43 114 0.1907 1.8275738897568539E-01
3L_16386268_SNP T G 0.2745 42 111 0.1772 1.6423038875388507E-01
3L_16386275_DEL A TT 0.2774 43 112 0.1924 1.8174606149489347E-01
3L_16386295_SNP A G 0.1635 26 133 0.9608 9.5994443379288696E-01
3L_16386381_SNP A T 0.1481 24 138 0.5177 5.1121331495249456E-01
3L_16386668_SNP A G 0.09259 15 147 0.4656 4.5988224023273339E-01
3L_16386713_SNP T G 0.3101 49 109 0.1503 1.3975339088852867E-01
3L_16386880_SNP T A 0.07975 13 150 0.07578 7.2208086650155101E-02
3L_16386890_SNP C G 0.1118 18 143 0.9044 9.0261046137591761E-01
3L_16387055_SNP A G 0.25 39 117 0.6443 6.3797258313951066E-01
3L_16387111_SNP A C 0.4679 73 83 0.6619 6.5607188161157670E-01
3L_16387141_SNP G A 0.4717 75 84 0.5573 5.5101142222117105E-01
3L_16387150_SNP A C 0.4684 74 84 0.5837 5.7631961687599220E-01
3L_16387170_SNP A G 0.2099 34 128 0.6595 6.5646743835917176E-01
3L_16387212_SNP C T 0.07407 12 150 0.5293 5.2290758183067965E-01
3L_16387231_SNP A C 0.0679 11 151 0.8413 8.3899509099610370E-01
3L_16387232_INS TATAAA T 0.05625 9 151 0.4327 4.2389144750080554E-01
3L_16387246_SNP A C 0.08537 14 150 0.8803 8.7924557230048328E-01
3L_16387327_INS CGAT C 0.06098 10 154 0.939 9.3835713575862534E-01
3L_16387330_SNP T C 0.05521 9 154 0.9767 9.7640871351491521E-01
3L_16387344_SNP C G 0.4183 64 89 0.5587 5.4580370020847169E-01
3L_16387352_SNP T G 0.06173 10 152 0.8418 8.3917943809588436E-01
3L_16387358_SNP G A 0.4591 73 86 0.3399 3.3875289735662173E-01
3L_16387423_SNP A G 0.075 12 148 0.4626 4.5366367252083306E-01
3L_16387452_SNP A T 0.08075 13 148 0.907 9.0531591349624363E-01
3L_16387481_SNP T C 0.2453 39 120 0.1837 1.7936750799335022E-01
3L_16387496_SNP A G 0.05488 9 155 0.8333 8.3153478656607827E-01
3L_16387511_SNP C G 0.0625 10 150 0.864 8.6158660515544905E-01
3L_16387559_SNP A G 0.4 62 93 0.4614 4.5037168226718283E-01
3L_16387574_SNP A T 0.4103 64 92 0.4262 4.1371458611599699E-01
3L_16387608_SNP C G 0.08125 13 147 0.9669 9.6695917199114167E-01
3L_16387907_SNP C T 0.08125 13 147 0.7549 7.5085281484243493E-01
3L_16387910_SNP T C 0.4474 68 84 0.5415 5.2973008480015160E-01
3L_16387969_SNP T A 0.474 73 81 0.7238 7.1748044107756492E-01
3L_16387990_SNP A C 0.36 54 96 0.4737 4.6007062027672296E-01
3L_16388006_SNP A T 0.4968 77 78 0.7265 7.2014959177762361E-01
3L_16388048_SNP A G 0.4067 61 89 0.4186 4.0443960822470870E-01
3L_16388103_SNP G A 0.1509 24 135 0.8522 8.4927104057982039E-01
3L_16388169_SNP T C 0.3831 59 95 0.2487 2.3365494006788667E-01
3L_16388235_SNP A G 0.05488 9 155 0.1433 1.3923080962105283E-01
3L_16388265_SNP C T 0.3947 60 92 0.4363 4.2564641272914017E-01
3L_16388311_SNP A G 0.06707 11 153 0.3281 3.2314598819072571E-01
3L_16388325_SNP C T 0.09756 16 148 0.397 3.9206130289317975E-01
3L_16388329_SNP T C 0.06707 11 153 0.3281 3.2314598819072571E-01
3L_16388385_SNP G A 0.4221 65 89 0.2747 2.6282190592377408E-01
3L_16388394_SNP T C 0.4183 64 89 0.1574 1.4611674284387122E-01
3L_16388502_SNP C A 0.3312 51 103 0.5333 5.2296427764942122E-01
3L_16388580_SNP G A 0.3287 47 96 0.5409 5.2160439920206358E-01
3L_16388652_SNP T G 0.451 69 84 0.5369 5.2930686834844043E-01
3L_16388787_SNP G C 0.4211 64 88 0.5402 5.2635153557530756E-01
3L_16388790_SNP C A 0.4041 59 87 0.8175 8.1355024614889593E-01
3L_16388805_SNP C T 0.4207 61 84 0.7564 7.4986025837993320E-01
3L_16388811_SNP C G 0.4106 62 89 0.7279 7.2206324119351040E-01
3L_16388812_SNP C T 0.4211 64 88 0.6533 6.4903631341619550E-01
3L_16388826_SNP G C 0.3484 54 101 0.5655 5.5640632546814350E-01
3L_16388832_SNP C T 0.3654 57 99 0.7198 7.1578523174533182E-01
3L_16388871_SNP G A 0.4026 62 92 0.728 7.2341473803340262E-01
3L_16388898_SNP T G 0.175 28 132 0.4813 4.7319938933122485E-01
3L_16388901_SNP C G 0.1824 29 130 0.5177 5.0857443567404892E-01
3L_16388955_SNP T C 0.4706 72 81 0.9105 9.0829063105778551E-01
3L_16389078_SNP A G 0.09434 15 144 0.9073 9.0539520853089561E-01
3L_16389090_SNP G T 0.1484 23 132 0.6817 6.7936195743278949E-01
3L_16389375_SNP T C 0.1037 17 147 0.6303 6.2670871816839813E-01
3L_16389505_SNP A G 0.1491 24 137 0.3115 3.0297554275491068E-01
3L_16389658_SNP C A 0.06135 10 153 0.8901 8.8867006557670614E-01
3L_16390010_SNP A G 0.05031 8 151 0.9552 9.5445037041997760E-01
3L_16390081_SNP A G 0.07407 12 150 0.3076 3.0695087485568873E-01
3L_16390334_SNP G A 0.1923 30 126 0.9262 9.2456807262697893E-01
3L_16390361_SNP C T 0.1783 28 129 0.5665 5.5857174617158978E-01
3L_16390393_SNP T G 0.08805 14 145 0.9935 9.9339013777879992E-01
3L_16390718_SNP G C 0.0625 10 150 0.3712 3.6491000353461955E-01
3L_16390919_SNP A G 0.3949 62 95 0.4337 4.2517671070392216E-01
3L_16391024_SNP T A 0.2484 39 118 0.7667 7.6337924784570443E-01
3L_16391054_SNP G A 0.2628 41 115 0.801 7.9657688844068819E-01
3L_16391114_SNP G T 0.2102 33 124 0.7783 7.7352045436449035E-01
3L_16391205_SNP A T 0.2687 43 117 0.2326 2.2548068486923201E-01
3L_16391306_SNP C T 0.2628 41 115 0.3266 3.1637952400255309E-01
3L_16391325_SNP T G 0.0679 11 151 0.1157 1.0975627094147489E-01
3L_16391342_SNP T G 0.3224 49 103 0.449 4.4204457227552685E-01
3L_16391366_SNP A G 0.3092 47 105 0.593 5.7919105747649358E-01
3L_16391395_SNP T A 0.2953 44 105 0.7031 6.9327611929660393E-01
3L_16392217_SNP G T 0.1509 24 135 0.8605 8.5838525079935657E-01
3L_16392430_INS A AA 0.4797 71 77 0.07582 6.6291874948803606E-02
3L_16392436_SNP T A 0.457 69 82 0.07823 6.8048159090665333E-02
3L_16392571_SNP G T 0.478 76 83 0.5185 5.0914772695057509E-01
3L_16393005_SNP T C 0.1083 17 140 0.214 2.0323024725534344E-01
3L_16393215_SNP A T 0.2875 46 114 0.7735 7.6881084426306912E-01
3L_16393219_SNP C A 0.2875 46 114 0.7735 7.6881084426306912E-01
3L_16393244_SNP T C 0.2893 46 113 0.763 7.5741036951760254E-01
3L_16393252_SNP C A 0.05147 7 129 0.06189 4.4998755025340065E-02
3L_16393279_INS C CGA 0.1974 30 122 0.7466 7.5991782597282498E-01
3L_16393286_SNP C A 0.2848 45 113 0.8188 8.1851902948377364E-01
3L_16393559_SNP C A 0.05161 8 147 0.6085 5.9892904407317427E-01
3L_16393594_SNP C T 0.06369 10 147 0.1156 1.0708185593675446E-01
3L_16393629_SNP C T 0.06369 10 147 0.1281 1.2535137712868749E-01
3L_16393693_SNP T C 0.09816 16 147 0.8395 8.3811505923351126E-01
3L_16393701_SNP A T 0.09434 15 144 0.8781 8.7567464509940141E-01
3L_16393821_SNP T C 0.1173 19 143 0.7486 7.4457735834900951E-01
3L_16393938_SNP G A 0.1203 19 139 0.8875 8.8497553593688305E-01
3L_16394120_SNP T C 0.05063 8 150 0.01025 9.0126938577887710E-03
3L_16394418_SNP C T 0.3268 50 103 0.861 8.6129082894333531E-01
3L_16394519_INS TT T 0.08966 13 132 0.4308 4.2298130624326924E-01
3L_16394530_SNP T G 0.4808 75 81 0.5096 5.0073818789574154E-01
3L_16394580_SNP A T 0.4129 64 91 0.9806 9.8018038012908515E-01
3L_16394583_SNP C A 0.08589 14 149 0.9976 9.9753471973190744E-01
3L_16394690_SNP A G 0.1053 16 136 0.3295 3.1430694205265663E-01
3L_16394691_SNP T A 0.1053 16 136 0.3427 3.2857217324563059E-01
3L_16394765_SNP T A 0.1325 20 131 0.8521 8.4529883508930648E-01
3L_16394774_SNP T A 0.08025 13 149 0.964 9.6344984862142957E-01
3L_16394792_INS ACACATAA A 0.1242 19 134 0.9488 9.4719260404130523E-01
3L_16394795_SNP A T 0.1346 21 135 0.8457 8.4102647669465702E-01
3L_16394796_SNP T G 0.06748 11 152 0.8741 8.7291582837665016E-01
3L_16394805_SNP A C 0.0559 9 152 0.827 8.2474795749741969E-01
3L_16394821_SNP T A 0.2821 44 112 0.8464 8.4271926423129417E-01
3L_16394826_SNP A G 0.2038 32 125 0.9029 9.0044216639545849E-01
3L_16394828_SNP A G 0.2614 40 113 0.7882 7.8128724579353936E-01
3L_16395161_SNP A G 0.2293 36 121 0.05917 5.4573993724147465E-02
3L_16395377_SNP A T 0.3464 53 100 0.6092 5.9980495580472071E-01
3L_16395379_INS TGTATATGTATAT T 0.0559 9 152 0.08922 8.3861541167396525E-02
3L_16395384_DEL ATGTA A 0.3759 53 88 0.3063 2.8353383625671802E-01
3L_16395399_DEL G ACA 0.05 8 152 0.2432 2.3878023791960357E-01
3L_16395731_SNP T C 0.08642 14 148 0.3341 3.2596664272847897E-01
3L_16396427_SNP T G 0.0828 13 144 0.4823 4.7012696644474794E-01
3L_16396855_SNP G A 0.06369 10 147 0.1228 1.1161902410879265E-01
3L_16397371_DEL T CCTTTCGTTA 0.08333 13 143 0.8541 8.5305021739853859E-01
3L_16397479_SNP C T 0.05096 8 149 0.5149 5.1096542530738609E-01
3L_16397518_SNP C T 0.06211 10 151 0.152 1.4398744300849387E-01
3L_16397532_DEL A AGTGTATTA 0.05031 8 151 0.1977 1.9216338084801488E-01
3L_16397687_SNP C T 0.1097 17 138 0.5279 5.1489484620059622E-01
3L_16398157_SNP C T 0.2179 34 122 0.6706 6.6391524269997315E-01
3L_16398213_SNP G A 0.451 69 84 0.4584 4.4590865182081463E-01
3L_16398365_SNP A T 0.1274 20 137 0.4742 4.6199217160069017E-01
3L_16398422_SNP G T 0.05488 9 155 0.7036 7.0058116055166098E-01
3L_16398531_DEL G GT 0.1494 23 131 0.7851 7.8090910304722438E-01
3L_16398571_SNP T C 0.2115 33 123 0.4402 4.2859562352098535E-01
3L_16398685_SNP A T 0.4333 65 85 0.7162 7.0724261168166780E-01
3L_16398814_SNP A G 0.1 16 144 0.05706 5.4422945202791555E-02
3L_16399036_SNP G T 0.2614 40 113 0.6552 6.4548843849966531E-01
3L_16399187_SNP T C 0.3727 60 101 0.5633 5.5913290444002683E-01
3L_16399259_SNP G T 0.2819 42 107 0.6127 6.0137380569782306E-01
3L_16399309_SNP T G 0.2949 46 110 0.5443 5.3377841320762887E-01
3L_16399466_INS CA C 0.125 19 133 0.4743 4.6542764870113651E-01
3L_16399527_SNP T A 0.3117 48 106 0.9765 9.7593904281200683E-01
3L_16399528_SNP A G 0.3067 46 104 0.9863 9.8591713519405200E-01
3L_16399696_SNP C T 0.2792 43 111 0.2241 2.1182034906486480E-01
3L_16399725_SNP G T 0.07362 12 151 0.3947 3.8819640812045797E-01
3L_16399805_SNP C T 0.2621 38 107 0.2689 2.5145663291309417E-01
3L_16399844_INS TAATTTG C 0.2848 43 108 0.117 1.0223335697281266E-01
3L_16399860_SNP G T 0.2945 43 103 0.1308 1.2054721508008559E-01
3L_16399878_SNP T A 0.38 57 93 0.8143 8.0782075087068383E-01
3L_16399896_SNP T C 0.3082 45 101 0.232 2.1147646903324613E-01
3L_16399898_DEL ATTGTT A 0.3241 47 98 0.3675 3.4846324671690143E-01
3L_16399944_SNP A T 0.4795 70 76 0.673 6.5873320945904390E-01
3L_16400030_SNP G C 0.08861 14 144 0.5543 5.4872936702149300E-01
3L_16400076_SNP T C 0.09615 15 141 0.8074 8.0684691838172928E-01
3L_16400175_SNP G C 0.08861 14 144 0.899 8.9692994037870077E-01
3L_16400199_SNP G A 0.3608 57 101 0.4101 4.0004107184636040E-01
3L_16400307_SNP T C 0.3354 53 105 0.3561 3.4711974049371153E-01
3L_16400772_SNP A G 0.1962 31 127 0.8977 8.9554222405759087E-01
3L_16400782_SNP G A 0.2129 33 122 0.9376 9.3563817711493202E-01
3L_16400884_SNP A T 0.08537 14 150 0.4593 4.5451746335225696E-01
3L_16400994_SNP T C 0.3158 48 104 0.9122 9.0947562083530531E-01
3L_16401445_SNP A G 0.2756 43 113 0.6523 6.4371946441860706E-01
3L_16401449_INS AA A 0.2467 37 113 0.9725 9.7324966709804606E-01
3L_16401587_SNP C G 0.1962 31 127 0.8819 8.7929526544615833E-01
3L_16401690_SNP C A 0.1829 30 134 0.9964 9.9640476834499181E-01
3L_16401711_SNP C T 0.2037 33 129 0.7827 7.7951998151374535E-01
3L_16401775_SNP C A 0.2086 34 129 0.8768 8.7539064021338198E-01
3L_16401805_SNP C T 0.2468 39 119 0.8605 8.5821198674225174E-01
3L_16401831_INS A AAA 0.2012 33 131 0.7244 7.2336825691985474E-01
3L_16401856_INS G GAAG 0.08759 12 125 0.9486 9.4662345983743068E-01
3L_16402265_SNP A G 0.1852 30 132 0.9844 9.8421293382807118E-01
3L_16402353_SNP T C 0.25 38 114 0.8045 8.0073428276985981E-01
3L_16402374_SNP A G 0.242 38 119 0.832 8.2795235335897199E-01
3L_16402400_INS G GCTGCTG 0.1579 21 112 0.9737 9.7393218015379290E-01
3L_16402441_SNP C A 0.1677 27 134 0.6044 5.9803905010844471E-01
3L_16402708_SNP C T 0.2581 40 115 0.8306 8.2642557212119849E-01
3L_16402717_SNP C A 0.2675 42 115 0.911 9.0884800678072009E-01
3L_16403025_SNP C T 0.2581 40 115 0.6882 6.8192985360387670E-01
3L_16403390_INS A ATTGAGTGAGA 0.4058 56 82 0.9351 9.3112015734248121E-01
3L_16403422_SNP A G 0.3648 58 101 0.8962 8.9503027680859915E-01
3L_16403725_SNP G A 0.4013 61 91 0.7885 7.8122959300654726E-01
3L_16403807_SNP A G 0.2722 43 115 0.5009 4.9454235666416613E-01
3L_16403944_DEL G GAG 0.07692 12 144 0.8462 8.4361259672490418E-01
3L_16403972_SNP A C 0.1069 17 142 0.9573 9.5669427817029140E-01
3L_16403979_DEL GT G 0.2621 38 107 0.4382 4.1946718542185579E-01
3L_16404002_SNP C A 0.2288 35 118 0.7804 7.7978913589799281E-01
3L_16404065_SNP T G 0.2273 35 119 0.4733 4.6371426012039507E-01
3L_16404216_SNP A G 0.1677 26 129 0.2681 2.5698960309225594E-01
3L_16404370_SNP C T 0.09032 14 141 0.9857 9.8527629188129184E-01
3L_16404692_SNP G A 0.05521 9 154 0.5512 5.4586374165573348E-01
3L_16405060_SNP A T 0.2785 44 114 0.95 9.4925490648473310E-01
3L_16405143_SNP C A 0.09554 15 142 0.1889 1.8147140324027888E-01
3L_16405151_SNP C T 0.3961 61 93 0.9372 9.3534172636076585E-01
3L_16405163_SNP C G 0.381 56 91 0.9385 9.3572054125300019E-01
3L_16405178_DEL C CAAATGTTTTC 0.1069 17 142 0.951 9.5092599088614038E-01
3L_16405199_SNP G A 0.366 56 97 0.7803 7.7360263050577283E-01
3L_16405202_SNP A G 0.3444 52 99 0.7693 7.7563170629179057E-01
3L_16405554_SNP G C 0.2188 35 125 0.8102 8.0810048573154314E-01
3L_16405610_SNP T A 0.242 38 119 0.8678 8.6816934192490858E-01
3L_16405619_SNP A T 0.2405 38 120 0.9607 9.6014569319162490E-01
3L_16405653_SNP G T 0.2547 41 120 0.7288 7.2539782279795872E-01
3L_16405692_SNP A G 0.2579 41 118 0.7508 7.4597443494360571E-01
3L_16405693_SNP T A 0.2579 41 118 0.7357 7.3993537790627295E-01
3L_16405696_SNP G A 0.2547 41 120 0.7115 7.0744854254153311E-01
3L_16405701_SNP A G 0.2453 39 120 0.888 8.8623395082530665E-01
3L_16405704_SNP T A 0.2532 40 118 0.8549 8.5207122055618600E-01
3L_16405739_DEL A AA 0.05 8 152 0.1524 1.5283068093111629E-01
3L_16405763_SNP T C 0.2323 36 119 0.9903 9.9011301113883055E-01
3L_16405782_SNP T C 0.25 40 120 0.7429 7.4341836762631486E-01
3L_16405832_SNP G C 0.236 38 123 0.8672 8.6584380084678014E-01
3L_16405959_SNP G A 0.3526 55 101 0.8347 8.3333582537296880E-01
3L_16405963_SNP A C 0.2112 34 127 0.6138 6.0891843345972874E-01
3L_16405971_SNP A G 0.216 35 127 0.6988 6.9580080285575185E-01
3L_16405974_SNP C T 0.3648 58 101 0.9541 9.5317859248021586E-01
3L_16406092_SNP G A 0.06329 10 148 0.1271 1.1743456644094852E-01
3L_16406117_SNP A T 0.08176 13 146 0.9921 9.9207707315591309E-01
3L_16406129_INS A AA 0.2819 42 107 0.278 2.6161349547975188E-01
3L_16406140_SNP G T 0.2941 45 108 0.2295 2.1471174677421534E-01
3L_16406293_SNP A G 0.3871 60 95 0.351 3.3985262850707532E-01
3L_16406294_SNP C T 0.06748 11 152 0.003041 2.9511205390795230E-03
3L_16406422_SNP G A 0.05521 9 154 0.2371 2.3084064496701140E-01
3L_16406449_SNP G C 0.1824 29 130 0.9422 9.4116440144230784E-01
3L_16406464_SNP G A 0.1795 28 128 0.8394 8.3533245137852985E-01
3L_16406479_SNP A G 0.2102 33 124 0.654 6.5004145031549365E-01
3L_16406497_SNP G A 0.4091 63 91 0.8043 7.9857038082803145E-01
3L_16406581_SNP G T 0.06173 10 152 0.4413 4.3440804075076644E-01
3L_16406758_SNP C T 0.2298 37 124 0.716 7.1114148269529320E-01
3L_16406779_SNP T C 0.1173 19 143 0.14 1.3527503176113653E-01
3L_16406884_SNP A G 0.05556 9 153 0.7342 7.3018044113961811E-01
3L_16406921_SNP C G 0.2453 39 120 0.2164 2.0908572175975582E-01
3L_16407283_SNP T C 0.1056 17 144 0.8082 8.0594924583106131E-01
3L_16407287_SNP G C 0.3377 52 102 0.9314 9.2965755421727536E-01
3L_16407334_SNP T A 0.172 27 130 0.8062 8.0237303767212687E-01
3L_16407345_SNP T G 0.2115 33 123 0.7883 7.8574165353487102E-01
3L_16407597_SNP A G 0.4314 66 87 0.1049 9.3916994490283345E-02
3L_16407604_SNP C T 0.05488 9 155 0.6547 6.5138947023017590E-01
3L_16407620_SNP A G 0.4539 64 77 0.0889 7.3261762719171147E-02
3L_16407640_SNP G C 0.3841 58 93 0.149 1.3910821372137328E-01
3L_16407664_SNP G A 0.471 73 82 0.1286 1.1897019297127231E-01
3L_16407709_SNP T C 0.0625 10 150 0.9368 9.3566528978702512E-01
3L_16407774_SNP C T 0.09877 16 146 0.4683 4.7202972416850786E-01
3L_16407775_SNP A G 0.09877 16 146 0.7261 7.4607026995946013E-01
3L_16408071_SNP T C 0.3718 58 98 0.1305 1.1925254065315527E-01
3L_16408077_SNP A T 0.3544 56 102 0.1976 1.8741335779467183E-01
3L_16408082_SNP T C 0.3784 56 92 0.1954 1.7559229247795971E-01
3L_16408099_SNP T C 0.3544 56 102 0.1826 1.7258217102968187E-01
3L_16408296_SNP G A 0.1572 25 134 0.8483 8.4475256432487278E-01
3L_16408381_SNP T A 0.05455 9 156 0.01665 1.5840645493686776E-02
3L_16408382_SNP T C 0.05455 9 156 0.01665 1.5840645493686776E-02
3L_16408622_SNP C T 0.1346 21 135 0.3477 3.3573796878092810E-01
3L_16408661_SNP A T 0.2387 37 118 0.3583 3.5286049000293496E-01
3L_16408879_SNP T C 0.225 36 124 0.9377 9.3656179821773466E-01
3L_16408913_SNP C T 0.461 71 83 0.9375 9.3567507154207363E-01
3L_16409015_SNP G A 0.2595 41 117 0.6189 6.1122071331271188E-01
3L_16409060_SNP T G 0.3919 58 90 0.566 5.7384598365508421E-01
3L_16409108_SNP C G 0.2767 44 115 0.4765 4.6847119663056513E-01
3L_16409152_SNP A G 0.07407 12 150 0.4205 4.1532600993839219E-01
3L_16409321_SNP A G 0.4459 70 87 0.2191 2.0779630497205359E-01
3L_16409333_SNP G C 0.06832 11 150 0.4247 4.1852986332917697E-01
3L_16409377_SNP A G 0.3526 55 101 0.1496 1.4039935884755683E-01
3L_16409401_SNP C T 0.3484 54 101 0.1195 1.1112457329747361E-01
3L_16409546_SNP A C 0.25 39 117 0.5995 5.9061448620358958E-01
3L_16409562_SNP G T 0.4268 67 90 0.201 1.8912623945590168E-01
3L_16409647_SNP G A 0.4591 73 86 0.9564 9.5559992395044280E-01
3L_16409660_SNP A G 0.443 70 88 0.8997 8.9795885614657767E-01
3L_16409690_SNP C T 0.1013 16 142 0.3618 3.5539737940968419E-01
3L_16409692_SNP A G 0.06748 11 152 0.9987 9.9870384250858135E-01
3L_16409696_SNP C T 0.09317 15 146 0.3787 3.7154718803458808E-01
3L_16409699_SNP A G 0.08075 13 148 0.4463 4.3951889716573489E-01
3L_16409755_SNP G A 0.4967 76 77 0.6767 6.6525443630582282E-01
3L_16409802_SNP T C 0.4702 71 80 0.842 8.3520777832172910E-01
3L_16409813_SNP C T 0.4636 70 81 0.8579 8.6505504165309888E-01
3L_16409829_SNP G A 0.4737 72 80 0.7202 7.0985521448015931E-01
3L_16409833_SNP G T 0.4702 71 80 0.7491 7.3905373112073436E-01
3L_16409862_SNP G T 0.4631 69 80 0.6928 6.7918711194826353E-01
3L_16409871_SNP A G 0.46 69 81 0.6858 6.7270775556869811E-01
3L_16409875_SNP C T 0.457 69 82 0.7505 7.4040368212898000E-01
3L_16409896_SNP T C 0.46 69 81 0.7244 7.1265629137523145E-01
3L_16410043_SNP A G 0.3503 55 102 0.7263 7.1946257663195445E-01
3L_16410110_SNP G A 0.1313 21 139 0.0752 7.0503027941909352E-02
3L_16410190_SNP A T 0.1304 21 140 0.0331 3.0193079980723854E-02
3L_16410221_INS TGTAT T 0.09032 14 141 0.04464 4.0747181579026688E-02
3L_16410254_SNP C T 0.1056 17 144 0.03915 3.6456430069228253E-02
3L_16410324_SNP A G 0.05 8 152 0.8271 8.2349620601787255E-01
3L_16410413_SNP C T 0.4331 68 89 0.238 2.2750032617992755E-01
3L_16410583_SNP C T 0.4545 70 84 0.8929 8.8996199140236232E-01
3L_16410616_SNP C A 0.5 77 77 0.8955 8.9260181900039415E-01
3L_16410666_SNP G A 0.3961 61 93 0.4015 3.8616280273551062E-01
3L_16410842_SNP C G 0.2739 43 114 0.9178 9.1627627873697204E-01
3L_16410856_SNP T A 0.1656 27 136 0.4706 4.6504727777428423E-01
3L_16410858_SNP G T 0.1739 28 133 0.5021 4.9581132941549111E-01
3L_16410860_SNP A T 0.1718 28 135 0.5403 5.3489100477446816E-01
3L_16410924_SNP C G 0.09938 16 145 0.8894 8.8858786470741991E-01
3L_16410942_SNP T C 0.2237 34 118 0.8043 7.9894390241494906E-01
3L_16411159_SNP A G 0.2179 34 122 0.7768 7.7093981743874063E-01
3L_16411257_SNP C G 0.1049 17 145 0.4222 4.1644164418962448E-01
3L_16411264_DEL G GG 0.09375 15 145 0.4289 4.2030153858975972E-01
3L_16411267_SNP C T 0.1049 17 145 0.4222 4.1644164418962448E-01
3L_16411268_SNP C T 0.1056 17 144 0.4282 4.2113389700168791E-01
3L_16411364_SNP C G 0.4839 75 80 0.04936 4.4426387124579886E-02
3L_16411550_SNP T C 0.1572 25 134 0.555 5.4803933044243180E-01
3L_16411613_SNP A G 0.2025 32 126 0.7021 6.9653726415926220E-01
3L_16411633_SNP G A 0.1187 19 141 0.1447 1.3772577550205234E-01
3L_16411645_SNP G T 0.2152 34 124 0.6368 6.3017717648216642E-01
3L_16411801_SNP T C 0.4774 74 81 0.8375 8.3307271549542539E-01
3L_16411846_SNP G A 0.2532 40 118 0.5317 5.2360657729113980E-01
3L_16411852_SNP G A 0.2579 41 118 0.5741 5.6759440489051904E-01
3L_16412068_SNP G T 0.5 78 78 0.4775 4.6750608014427875E-01
3L_16412239_SNP T C 0.4091 63 91 0.4082 3.9854092227179971E-01
3L_16412284_SNP C G 0.4258 66 89 0.4465 4.3701961221122099E-01
3L_16412326_SNP T G 0.1938 31 129 0.5039 4.9724232240764066E-01
3L_16412455_SNP A C 0.06173 10 152 0.1696 1.6454659090274892E-01
3L_16412466_SNP T G 0.4591 73 86 0.0737 6.7801512465261379E-02
3L_16412479_SNP C A 0.08075 13 148 0.4532 4.4944612651976446E-01
3L_16412481_SNP G A 0.09146 15 149 0.8101 8.0824766958216276E-01
3L_16412488_SNP T A 0.08025 13 149 0.6527 6.7121203359623705E-01
3L_16412525_SNP T G 0.1135 16 125 0.008638 1.1359855356615491E-02
3L_16412536_SNP C T 0.08589 14 149 0.8781 8.7654843326426135E-01
3L_16412549_SNP T A 0.09146 15 149 0.8101 8.0824766958216276E-01
3L_16412586_SNP A G 0.07879 13 152 0.005444 5.0985838465393051E-03
3L_16412587_SNP T A 0.07317 12 152 0.0005769 5.7707510017264603E-04
3L_16412642_SNP T C 0.07317 12 152 0.1278 1.6166053421801130E-01
3L_16412644_SNP C T 0.2298 37 124 0.3896 3.8117703799906044E-01
3L_16412659_SNP A C 0.4904 77 80 0.2056 2.3746086005229761E-01
3L_16412664_SNP A G 0.1104 18 145 0.6939 6.9031058406098844E-01
3L_16412732_SNP A G 0.07362 12 151 0.1304 1.6325298772328933E-01
3L_16412799_SNP A G 0.09375 15 145 0.1245 1.1902521858799486E-01
3L_16412996_SNP T C 0.07362 12 151 0.005289 4.8583829086836679E-03
3L_16413007_SNP C T 0.1863 30 131 0.5184 5.1307004952246094E-01
3L_16413247_SNP T C 0.08805 14 145 0.6251 6.2234730189144249E-01
3L_16413303_SNP A G 0.4813 77 83 0.467 4.5733148824563419E-01
3L_16413325_SNP A G 0.1582 25 133 0.262 2.5278014265494342E-01
3L_16413367_SNP T G 0.1 16 144 0.6053 6.0048214805724731E-01
3L_16413499_SNP T C 0.1173 19 143 0.07799 7.3580429962647451E-02
3L_16413571_SNP T C 0.1111 18 144 0.05758 5.3754933908667764E-02
3L_16413757_SNP G C 0.3165 50 108 0.3709 3.6581463355809984E-01
3L_16413799_SNP A G 0.2922 45 109 0.3395 3.2784475465479390E-01
3L_16413853_SNP A C 0.3101 49 109 0.3665 3.5660876305997113E-01
3L_16413898_SNP T G 0.3484 54 101 0.4179 4.0409598893586862E-01
3L_16413920_SNP G A 0.06098 10 154 0.0006023 6.0246644144339699E-04
3L_16414049_SNP A G 0.2147 35 128 0.2192 2.1502425565032401E-01
3L_16414144_SNP A T 0.2405 38 120 0.2444 2.3782840413915840E-01
3L_16414168_SNP G T 0.2284 37 125 0.1991 1.9388084586978305E-01
3L_16414174_SNP A G 0.4813 77 83 0.7076 7.0280543511397631E-01
3L_16414297_SNP C T 0.0875 14 146 0.08273 7.9523622812583100E-02
3L_16414357_SNP A C 0.3688 59 101 0.1986 1.8982124442826009E-01
3L_16414390_SNP T C 0.2298 37 124 0.2983 3.0287332110246978E-01
3L_16414480_SNP G A 0.0625 10 150 0.2934 2.8403039772524330E-01
3L_16414483_SNP T C 0.05625 9 151 0.3152 3.0546548492282899E-01
3L_16414516_SNP A G 0.05521 9 154 0.2735 2.6741883673949784E-01
3L_16414519_SNP C G 0.05521 9 154 0.2735 2.6741883673949784E-01
3L_16414654_SNP A G 0.281 43 110 0.283 2.6885299806269569E-01
3L_16414702_SNP G A 0.2293 36 121 0.3674 3.5545848696378779E-01
3L_16414717_SNP A G 0.2342 37 121 0.4018 3.9155441089520771E-01
3L_16414753_SNP T A 0.2722 43 115 0.2253 2.1551058232552367E-01
3L_16415002_SNP T C 0.1812 29 131 0.9866 9.8645736112151050E-01
3L_16415257_SNP G A 0.2278 36 122 0.1346 1.2878598581667744E-01
3L_16415271_SNP T G 0.2767 44 115 0.4834 4.7452181908935087E-01
3L_16415280_SNP T G 0.06135 10 153 0.6428 6.3844025466084853E-01
3L_16415387_SNP T C 0.283 45 114 0.2676 2.5818367561686684E-01
3L_16415664_SNP T C 0.1235 20 142 0.08395 8.1402697208786345E-02
3L_16415736_SNP T C 0.2208 34 120 0.7768 7.7075291423617576E-01
3L_16415760_SNP G A 0.2143 33 121 0.5227 5.1053510887359899E-01
3L_16415762_SNP T A 0.2053 31 120 0.5048 4.8857445432532887E-01
3L_16415800_DEL AATC A 0.1761 28 131 0.1397 1.6055281033621860E-01
3L_16415818_MNP CTTTA AAGAC 0.175 28 132 0.2359 2.2789855149026483E-01
3L_16415825_SNP C T 0.1709 27 131 0.2346 2.2436849537157721E-01
3L_16415828_SNP T A 0.175 28 132 0.2359 2.2789855149026483E-01
3L_16415839_SNP A G 0.1795 28 128 0.2921 2.8162740731984315E-01
3L_16415846_SNP T A 0.1688 27 133 0.3273 3.2134343202707905E-01
3L_16415856_SNP T A 0.1592 25 132 0.2732 2.6117372985509879E-01
3L_16415857_SNP A T 0.1613 25 130 0.2803 2.6546554587782367E-01
3L_16415859_INS AC GTT 0.1592 25 132 0.2732 2.6117372985509879E-01
3L_16415865_SNP A T 0.1548 24 131 0.2539 2.3905884382799303E-01
3L_16415867_SNP A T 0.1569 24 129 0.2694 2.8309845550989277E-01
3L_16415868_SNP T A 0.1579 24 128 0.2677 2.5051301686170391E-01
3L_16415874_SNP C T 0.1538 24 132 0.2495 2.3618634035434083E-01
3L_16415877_SNP T C 0.1569 24 129 0.2623 2.4518741696840241E-01
3L_16415885_SNP A C 0.1589 24 127 0.2569 2.3862836879721394E-01
3L_16415889_SNP A T 0.1457 22 129 0.2027 1.8382581036824908E-01
3L_16415892_SNP G A 0.1333 20 130 0.2584 2.3834226118145529E-01
3L_16416160_SNP A C 0.1465 23 134 0.8809 8.7821688222889771E-01
3L_16416355_INS AGGCTTATCGAAGCCATTTA A 0.09934 15 136 0.7215 7.3790232802748057E-01
3L_16416356_INS CGCTTCTCGAAGCCATTTAC C 0.2192 32 114 0.0112 1.5790028130113071E-02
3L_16416396_SNP A T 0.1783 28 129 0.05381 5.4200731947729626E-02
3L_16416553_SNP C G 0.05455 9 156 0.3123 3.0860794463266039E-01
3L_16416646_SNP C G 0.08108 12 136 0.9501 9.4784792231747583E-01
3L_16416647_SNP T G 0.08451 12 130 0.961 9.5906763940454109E-01
3L_16416841_SNP T C 0.05521 9 154 0.2974 2.9366346444480596E-01
3L_16416991_SNP G A 0.2081 31 118 0.08095 6.9873669660741280E-02
3L_16417024_SNP A G 0.183 28 125 0.4607 4.4565975302574456E-01
3L_16417212_SNP T A 0.09091 12 120 0.5559 5.2977912179429687E-01
3L_16417216_SNP T A 0.09774 13 120 0.4823 4.5476168095723879E-01
3L_16417217_SNP T A 0.09774 13 120 0.4823 4.5476168095723879E-01
3L_16417344_SNP T A 0.1161 18 137 0.3103 2.9642793221992558E-01
3L_16417380_SNP T C 0.1076 17 141 0.3278 3.1659863698319235E-01
3L_16417438_SNP C A 0.1875 30 130 0.3756 3.6738237674684204E-01
3L_16417447_SNP T G 0.1835 29 129 0.2586 2.5271116069418254E-01
3L_16417528_SNP T A 0.4702 71 80 0.01184 9.1387530564758374E-03
3L_16417540_SNP T A 0.461 71 83 0.003487 2.7730142179946756E-03
3L_16417547_SNP A G 0.4129 64 91 0.04349 3.8452770903457792E-02
3L_16417555_SNP C T 0.48 72 78 0.1566 1.4228798027389666E-01
3L_16417575_SNP T A 0.25 39 117 0.7083 7.0080588022569468E-01
3L_16417577_SNP A T 0.2436 38 118 0.681 6.7294870656465400E-01
3L_16417578_SNP A T 0.2532 39 115 0.7602 7.5336601985787155E-01
3L_16417609_SNP A T 0.1731 27 129 0.06218 6.2865125098094568E-02
3L_16417652_SNP A T 0.3248 51 106 0.3221 3.1137424623024490E-01
3L_16417778_INS T TCCCGAT 0.1391 21 130 0.7627 7.7001873948999255E-01
3L_16417888_SNP A T 0.2628 41 115 0.2391 2.2670983079390672E-01
3L_16418125_SNP C A 0.1772 28 130 0.5973 5.8995206298632907E-01
3L_16418136_SNP T G 0.1603 25 131 0.8098 8.0940180894757030E-01
3L_16418138_SNP G T 0.1509 24 135 0.9741 9.7377808129936061E-01
3L_16418140_SNP T C 0.1572 25 134 0.8869 8.8513880489828856E-01
3L_16418172_INS T TT 0.1894 25 107 0.7589 7.4763016511680869E-01
3L_16418199_SNP A C 0.075 12 148 0.5555 5.8672388130130082E-01
3L_16418334_SNP G A 0.0604 9 140 0.9324 9.3594887833092444E-01
3L_16418533_SNP A G 0.08125 13 147 0.1889 1.8138345228343888E-01
3L_16418608_SNP T C 0.1258 20 139 0.2805 2.6992653772232977E-01
3L_16418823_SNP T C 0.08589 14 149 0.0602 5.7064032491428697E-02
3L_16418829_SNP T C 0.09146 15 149 0.05282 5.0502822053184244E-02
3L_16418850_SNP A G 0.1296 21 141 0.1748 1.7191319611911304E-01
3L_16418852_INS TGACCACCA G 0.1296 21 141 0.3005 2.9810222632357064E-01
3L_16418854_SNP C T 0.1304 21 140 0.3547 3.5305916871005372E-01
3L_16418855_SNP A G 0.1296 21 141 0.3444 3.4367805824254727E-01
3L_16418934_SNP C T 0.06135 10 153 0.3548 3.4845184666525608E-01
3L_16419105_SNP T C 0.05625 9 151 0.9418 9.4053318925556328E-01
3L_16419264_SNP T C 0.08176 13 146 0.4193 4.1308546999707274E-01
3L_16419303_SNP C T 0.08537 14 150 0.9864 9.8627577358188212E-01
3L_16419314_SNP C T 0.1667 26 130 0.3838 3.7423159958199614E-01
3L_16419323_SNP T A 0.06748 11 152 0.9164 9.1532114987710700E-01
3L_16419327_SNP G A 0.06748 11 152 0.9164 9.1532114987710700E-01
3L_16419347_SNP G A 0.05521 9 154 0.5498 5.4608892150326582E-01
3L_16419375_SNP G T 0.1062 17 143 0.3144 3.0895971402416145E-01
3L_16419408_DEL C CTTGC 0.4631 69 80 0.2218 2.0909120307407325E-01
3L_16419447_SNP G C 0.1509 24 135 0.861 8.5913686542227019E-01
3L_16419514_SNP G C 0.1258 20 139 0.8055 8.0212825574857138E-01
3L_16419560_SNP A T 0.1218 19 137 0.8395 8.3640280624794583E-01
3L_16419648_SNP G A 0.06173 10 152 0.8445 8.4369476746299243E-01
3L_16419730_SNP A G 0.07407 12 150 0.9688 9.6830428192259954E-01
3L_16419784_SNP C T 0.1203 19 139 0.4037 3.9896137467073700E-01
3L_16419811_SNP G A 0.121 19 138 0.7736 7.6878069914359515E-01
3L_16419947_SNP G T 0.329 51 104 0.9195 9.1710452920465324E-01
3L_16420090_SNP T C 0.3205 50 106 0.3525 3.4238725419102667E-01
3L_16420367_SNP G A 0.2468 39 119 0.5258 5.1730438985229488E-01
3L_16420405_SNP G A 0.2365 35 113 0.3059 2.8593257117019066E-01
3L_16420595_SNP T C 0.1242 20 141 0.2804 2.7342007237102350E-01
3L_16420860_DEL A AAA 0.1333 20 130 0.6835 6.9510231283033352E-01
3L_16420906_SNP G T 0.1875 30 130 0.8226 8.1954472193979588E-01
3L_16421232_SNP T G 0.06211 10 151 0.6937 6.9031585489313185E-01
3L_16421446_SNP G A 0.1711 26 126 0.3397 3.2201735014017374E-01
3L_16421447_SNP G A 0.1818 28 126 0.3846 3.7939459792325658E-01
3L_16421458_SNP T A 0.1847 29 128 0.4202 4.0950064874353720E-01
3L_16421796_SNP T C 0.09434 15 144 0.9865 9.8654972439589295E-01
3L_16421838_DEL C CCATTCAGCCATTCAGC 0.08333 12 132 0.5475 5.2837229695267474E-01
3L_16421946_SNP C G 0.1166 19 144 0.2391 2.3769255526792787E-01
3L_16422443_SNP A G 0.1938 31 129 0.762 7.5837962068731035E-01
3L_16422543_SNP T A 0.1615 26 135 0.8563 8.5424683869967488E-01
3L_16422718_SNP A G 0.1677 26 129 0.4808 4.6931398729968610E-01
3L_16422783_SNP G A 0.06748 11 152 0.6638 6.5970199795947448E-01
3L_16422876_SNP G A 0.3397 53 103 0.5299 5.2032148693784186E-01
3L_16423086_SNP T A 0.1125 18 142 0.9341 9.3303218505704266E-01
3L_16423093_SNP C T 0.1346 21 135 0.4227 4.4105721302549117E-01
3L_16423094_SNP T C 0.1321 21 138 0.9896 9.8940877448729114E-01
3L_16423108_SNP T C 0.1375 22 138 0.9358 9.3483428104979538E-01
3L_16423113_SNP A G 0.1076 17 141 0.9293 9.2926575019736601E-01
3L_16423289_DEL T TT 0.1409 21 128 0.08502 9.7889096490692551E-02
3L_16423371_SNP A T 0.2548 40 117 0.9983 9.9823697542625167E-01
3L_16423378_SNP C T 0.1097 17 138 0.3443 3.2953465384137215E-01
3L_16423383_SNP G C 0.2244 35 121 0.8849 8.8199187527620737E-01
3L_16423389_SNP T C 0.2208 34 120 0.9875 9.8720469531766109E-01
3L_16423666_SNP C T 0.2171 33 119 0.3732 3.6907565001493481E-01
3L_16423676_SNP C T 0.3526 55 101 0.658 6.5127614223297492E-01
3L_16423723_SNP A C 0.05556 9 153 0.7512 7.4751030972666865E-01
3L_16423817_SNP T C 0.4967 75 76 0.4401 4.2432208853928299E-01
3L_16423902_SNP T C 0.1274 20 137 0.5093 5.0081293696827456E-01
3L_16423945_SNP T C 0.0875 14 146 0.7812 7.7658808971729321E-01
3L_16423984_SNP C A 0.366 56 97 0.4447 4.2946427434011836E-01
3L_16424009_SNP C T 0.4803 73 79 0.9203 9.1773241252518756E-01
3L_16424028_DEL T TT 0.1216 18 130 0.2943 2.7363106575376017E-01
3L_16424073_SNP C T 0.1375 22 138 0.6584 6.5246968494720758E-01
3L_16424074_SNP A C 0.1375 22 138 0.6584 6.5246968494720758E-01
3L_16424107_SNP G A 0.1553 25 136 0.5207 5.1375011434739615E-01
3L_16424108_SNP A T 0.1592 25 132 0.2445 2.3545405444748213E-01
3L_16424152_INS TGT T 0.4514 65 79 0.6138 6.2296670534265419E-01
3L_16424263_INS CAC T 0.09938 16 145 0.06308 5.8439951993533086E-02
3L_16424286_DEL T TT 0.09938 16 145 0.4653 4.5796222672562059E-01
3L_16424309_SNP A C 0.09877 16 146 0.4371 4.3071915749538647E-01
3L_16424416_SNP T G 0.1456 23 135 0.553 5.5074792940526096E-01
3L_16424564_SNP T C 0.24 36 114 0.1779 1.5958341600994497E-01
3L_16424617_SNP C T 0.06173 10 152 0.1711 1.6474561211463901E-01
3L_16424647_SNP A G 0.1013 16 142 0.3474 3.5115459451429598E-01
3L_16424670_DEL T TTGCCAAT 0.2895 44 108 0.7062 6.9829170899852366E-01
3L_16424681_DEL T TCTG 0.3101 49 109 0.7942 7.9055769490859307E-01
3L_16424762_SNP G A 0.0559 9 152 0.4584 4.5348709064097115E-01
3L_16424792_SNP G T 0.3526 55 101 0.3636 3.5314263938123458E-01
3L_16424815_SNP A G 0.3007 46 107 0.4628 4.4856000370974769E-01
3L_16424829_SNP A G 0.2649 40 111 0.1402 1.2570232763538680E-01
3L_16424919_SNP A G 0.28 42 108 0.837 8.3445985191258476E-01
3L_16424947_SNP T A 0.3611 52 92 0.2893 2.6234940359290282E-01
3L_16424954_INS TT T 0.3561 47 85 0.8568 8.4516219676388915E-01
3L_16424983_DEL T TGACTTCTGCCATCGCCTCTTATTTTGGTAATAATAATAATTT 0.2746 39 103 0.9342 9.2982347629028406E-01
3L_16425049_SNP A T 0.4741 64 71 0.4614 4.2952668708520270E-01
3L_16425053_SNP C T 0.131 19 126 0.1423 1.2251920372751268E-01
3L_16425092_SNP C A 0.07143 11 143 0.9877 9.8730179741740076E-01
3L_16425097_SNP T C 0.1769 26 121 0.6255 6.1187258141527778E-01
3L_16425120_SNP G C 0.404 61 90 0.2964 2.7999215819446921E-01
3L_16425122_SNP A C 0.1854 28 123 0.5168 5.0351148877342222E-01
3L_16425132_SNP A C 0.2353 36 117 0.2111 1.9303954319098915E-01
3L_16425151_SNP C T 0.1258 20 139 0.9007 8.9922489562695662E-01
3L_16425153_SNP T G 0.06289 10 149 0.9229 9.2161166793061566E-01
3L_16425184_SNP T A 0.1218 19 137 0.4869 4.7820677641532083E-01
3L_16425224_SNP G A 0.08917 14 143 0.7078 7.0077857220583861E-01
3L_16425238_SNP C G 0.1635 26 133 0.4976 4.8741675229428594E-01
3L_16425252_SNP T C 0.2895 44 108 0.7899 7.8359727846381255E-01
3L_16425279_SNP T C 0.2645 41 114 0.8063 8.0241981114440541E-01
3L_16425350_SNP C G 0.1646 26 132 0.7128 7.0700337077804765E-01
3L_16425391_INS C CTGCGC 0.1493 20 114 0.1804 1.4929583601116314E-01
3L_16425429_SNP G T 0.2278 36 122 0.5988 5.9151828811412677E-01
3L_16425482_INS A AA 0.2797 40 103 0.8067 8.1002539740021362E-01
3L_16425544_SNP A T 0.175 28 132 0.0338 3.0975771043492060E-02
3L_16425612_SNP C G 0.3506 54 100 0.008739 6.9525188658693437E-03
3L_16425624_SNP A G 0.3548 55 100 0.008406 6.8981001481885421E-03
3L_16425696_SNP G T 0.2115 33 123 0.3287 3.1506897556010838E-01
3L_16425778_SNP A C 0.3378 50 98 0.02372 2.0584194273725393E-02
3L_16425877_SNP T G 0.0625 10 150 0.8303 8.2740746006924115E-01
3L_16425889_SNP C T 0.2333 35 115 0.2022 1.8638242659164284E-01
3L_16425972_SNP A C 0.242 38 119 0.9212 9.1946520852019642E-01
3L_16426002_SNP C T 0.06875 11 149 0.6009 5.9708585379513268E-01
3L_16426095_SNP A C 0.1125 18 142 0.4647 4.5705585359473444E-01
3L_16426100_SNP T C 0.3187 51 109 0.05829 5.4514159839745981E-02
3L_16426118_SNP A T 0.1364 21 133 0.09478 9.3331234460042434E-02
3L_16426121_SNP C T 0.3576 54 97 0.9067 9.0238311821948580E-01
3L_16426235_SNP A T 0.05556 9 153 0.722 7.1885381167762052E-01
3L_16426421_SNP A C 0.3533 53 97 0.957 9.5577840714309448E-01
3L_16426447_SNP A G 0.1699 26 127 0.09464 8.2709414600130912E-02
3L_16426501_SNP A G 0.05556 9 153 0.4859 4.7891665849734955E-01
3L_16426564_SNP T C 0.141 22 134 0.9027 9.0018302820552276E-01
3L_16426568_SNP G A 0.141 22 134 0.7847 7.8015568187229656E-01
3L_16426576_DEL C AGT 0.08917 14 143 0.7523 7.6349547037701637E-01
3L_16426578_SNP A T 0.05634 8 134 0.3 3.2538517547521195E-01
3L_16426583_SNP A G 0.1429 22 132 0.6032 6.0188407645687447E-01
3L_16426623_SNP C T 0.129 20 135 0.6391 6.3025773825117104E-01
3L_16426633_SNP A G 0.129 20 135 0.6359 6.2689933005827769E-01
3L_16426644_SNP C T 0.1282 20 136 0.6354 6.2758957993249176E-01
3L_16426660_SNP T C 0.09333 14 136 0.6637 6.5067150994532819E-01
3L_16426705_SNP G T 0.1026 16 140 0.538 5.2688875667429780E-01
3L_16426708_SNP T C 0.109 17 139 0.665 6.5593139227909125E-01
3L_16426712_SNP T C 0.109 17 139 0.665 6.5593139227909125E-01
3L_16426734_SNP C T 0.07643 12 145 0.4115 3.9897676622041334E-01
3L_16426759_SNP G C 0.1538 24 132 0.04151 3.7241644891676202E-02
3L_16426772_DEL C CT 0.1 15 135 0.1691 1.5429601330489495E-01
3L_16426895_SNP C G 0.07006 11 146 0.1736 1.6811003563280513E-01
3L_16426938_SNP T G 0.4218 62 85 0.3329 3.1271646035009915E-01
3L_16426955_DEL T AA 0.4474 68 84 0.9248 9.2219894433687855E-01
3L_16427086_SNP T C 0.3041 45 103 0.4643 4.5023002333344841E-01
3L_16427136_SNP C G 0.06173 10 152 0.7519 7.4794486287472162E-01
3L_16427137_SNP A G 0.1465 23 134 0.8892 8.8625967897778646E-01
3L_16427151_SNP T G 0.3694 58 99 0.4615 4.4965159739661886E-01
3L_16427157_SNP C T 0.1447 23 136 0.6307 6.2489038935468555E-01
3L_16427163_SNP G C 0.4503 68 83 0.9855 9.8505418852351012E-01
3L_16427185_SNP C G 0.1274 20 137 0.7908 7.8520362322570203E-01
3L_16427289_SNP C T 0.1 16 144 0.6627 6.6496355620330816E-01
3L_16427300_SNP T C 0.1146 18 139 0.9648 9.6382911763536416E-01
3L_16427322_SNP C T 0.3185 50 107 0.8107 8.0699764751575254E-01
3L_16427355_SNP A T 0.09375 15 145 0.1343 1.2714239602937238E-01
3L_16427357_SNP T G 0.3758 59 98 0.154 1.4390322517857101E-01
3L_16427377_SNP C T 0.3113 47 104 0.538 5.6158189769140177E-01
3L_16427382_SNP G A 0.4503 68 83 0.2703 2.5910991255081017E-01
3L_16427383_SNP G A 0.4452 69 86 0.2947 2.8510530612837315E-01
3L_16427396_SNP C A 0.1146 18 139 0.2903 2.8517588937927474E-01
3L_16427398_SNP A C 0.121 19 138 0.1844 1.7955108754484350E-01
3L_16427399_SNP T A 0.1097 17 138 0.385 3.7843529097326134E-01
3L_16427404_SNP G C 0.4755 68 75 0.6968 6.8192839112569348E-01
3L_16427409_SNP G T 0.3007 46 107 0.2545 2.4210917921749464E-01
3L_16427414_DEL A AC 0.1083 17 140 0.244 2.3427434201970521E-01
3L_16427419_SNP T A 0.08176 13 146 0.2303 2.2359178290807180E-01
3L_16427423_SNP T G 0.07097 11 144 0.2486 2.3953677589593569E-01
3L_16427424_SNP G A 0.08228 13 145 0.2387 2.3157699403643039E-01
3L_16427445_DEL T TTGGGT 0.3904 57 89 0.2838 2.6028523329551667E-01
3L_16427459_SNP A G 0.366 56 97 0.1706 1.5758162513546103E-01
3L_16427464_SNP A G 0.3896 60 94 0.3712 3.5719122552996008E-01
3L_16427504_SNP A T 0.4408 67 85 0.7025 6.9162497875655315E-01
3L_16427509_SNP G T 0.4408 67 85 0.8042 7.9789127031509988E-01
3L_16427532_SNP C T 0.3376 53 104 0.3334 3.2123475382664812E-01
3L_16427705_SNP A T 0.06962 11 147 0.4708 4.6382431430049131E-01
3L_16427784_SNP C T 0.05 7 133 0.8505 8.5072209072295646E-01
3L_16428012_SNP G A 0.471 73 82 0.2635 2.5625907385021018E-01
3L_16428034_SNP T A 0.07383 11 138 0.5094 5.0170839960015656E-01
3L_16428132_SNP A G 0.4967 75 76 0.4316 4.2251817148020154E-01
3L_16428154_SNP T G 0.3949 62 95 0.08668 8.0579781445629994E-02
3L_16428161_SNP T G 0.3974 62 94 0.09243 8.5303735308063233E-02
3L_16428218_SNP G T 0.4803 73 79 0.8845 8.9416330144624345E-01
3L_16428320_SNP A T 0.08176 13 146 0.6577 6.5311645427146225E-01
3L_16428368_SNP G C 0.351 53 98 0.7424 7.3458287670400257E-01
3L_16428583_SNP T C 0.2866 45 112 0.6701 6.6491939011392809E-01
3L_16428591_SNP G T 0.3032 47 108 0.4282 4.1758160977636238E-01
3L_16428606_SNP G A 0.2645 41 114 0.5766 5.6532063172403557E-01
3L_16428690_INS A AA 0.1438 21 125 0.4261 4.0097762007696724E-01
3L_16428821_SNP A G 0.09554 15 142 0.8551 8.5491299112547958E-01
3L_16429100_SNP G T 0.4636 70 81 0.08513 7.7710062094824797E-02
3L_16429101_SNP T C 0.3701 57 97 0.3211 3.0846850444671470E-01
3L_16429155_SNP A G 0.3947 60 92 0.4663 4.4977935066393859E-01
3L_16429156_SNP C A 0.3974 60 91 0.4443 4.2633688830187322E-01
3L_16429162_SNP G A 0.4013 61 91 0.4667 4.5032987984354755E-01
3L_16429286_SNP C T 0.2866 45 112 0.3007 2.8995806692051562E-01
3L_16429381_SNP T C 0.1899 30 128 0.7199 7.1365672085584220E-01
3L_16429583_SNP A C 0.05063 8 150 0.2452 2.3501830880115904E-01
3L_16429701_SNP T C 0.1529 24 133 0.2901 2.8126467499801477E-01
3L_16429749_SNP T C 0.1646 26 132 0.4335 4.2277821611782784E-01
3L_16429751_SNP G A 0.1592 25 132 0.5452 5.3601430060370636E-01
3L_16429752_SNP C A 0.1538 24 132 0.4065 3.9626986670368103E-01
3L_16429824_SNP G C 0.07407 12 150 0.536 5.3362551866394736E-01
3L_16429848_SNP C A 0.3165 50 108 0.9368 9.3557620175577116E-01
3L_16430030_SNP G A 0.06875 11 149 0.433 4.2819124932315222E-01
3L_16430075_SNP T G 0.1698 27 132 0.3649 3.5358575322789565E-01
3L_16430107_SNP A T 0.07362 12 151 0.4524 4.4683300710990626E-01
3L_16430148_SNP A T 0.08025 13 149 0.8177 8.1487509312182949E-01
3L_16430160_SNP A G 0.471 73 82 0.5162 5.0590483961948207E-01
3L_16430188_SNP A C 0.118 19 142 0.9404 9.3933390458621557E-01
3L_16430195_SNP G T 0.08025 13 149 0.8177 8.1487509312182949E-01
3L_16430200_SNP C T 0.07453 12 149 0.8545 8.5173316231269836E-01
3L_16430219_SNP A G 0.08497 13 140 0.8006 8.1222852721819760E-01
3L_16430221_SNP G T 0.07895 12 140 0.6929 7.0964203301066830E-01
3L_16430222_SNP T G 0.08176 13 146 0.813 8.0843360873648884E-01
3L_16430223_INS ACA A 0.08025 13 149 0.8177 8.1487509312182949E-01
3L_16430224_DEL A ACTCTATTTAAAAGTACGCTTGAAGAA 0.268 41 112 0.8224 8.1830955823184903E-01
3L_16430275_DEL T TCAAATTT 0.2518 35 104 0.87 8.7445096331432282E-01
3L_16430298_SNP T A 0.175 28 132 0.426 4.1777523634250580E-01
3L_16430301_SNP A T 0.1646 26 132 0.5365 5.2743301478467852E-01
3L_16430317_SNP T A 0.142 23 139 0.8799 8.7800368288205632E-01
3L_16430326_SNP C A 0.1429 23 138 0.8717 8.6931971134220132E-01
3L_16430327_SNP T A 0.1429 23 138 0.8717 8.6931971134220132E-01
3L_16430330_SNP C T 0.3642 55 96 0.8253 8.2267795124350562E-01
3L_16430334_SNP T A 0.4641 71 82 0.5472 5.3521065911721877E-01
3L_16430336_SNP C G 0.1801 29 132 0.9662 9.6555432185309731E-01
3L_16430343_SNP C G 0.2089 33 125 0.387 3.7612318797257249E-01
3L_16430395_SNP G A 0.1923 30 126 0.3109 2.9693391586145224E-01
3L_16430551_SNP T C 0.08125 13 147 0.3885 3.7976633924581682E-01
3L_16430746_SNP T G 0.08725 13 136 0.6033 5.9367811228507872E-01
3L_16430878_SNP T G 0.2774 43 112 0.6201 6.0985565438031419E-01
3L_16430902_SNP G C 0.2484 39 118 0.6211 6.1333901637580135E-01
3L_16430969_SNP C G 0.3701 57 97 0.904 9.0041909754166261E-01
3L_16430970_SNP T G 0.3701 57 97 0.8443 8.3874950763052014E-01
3L_16430971_SNP A C 0.2975 47 111 0.9396 9.3891429693273376E-01
3L_16431109_SNP T C 0.1429 23 138 0.5161 5.0834776239216828E-01
3L_16431212_SNP A C 0.4076 64 93 0.5749 5.6466986150861576E-01
3L_16431217_SNP A G 0.4645 72 83 0.7349 7.2692770647700888E-01
3L_16431249_SNP A G 0.4375 70 90 0.6416 6.3685467809938534E-01
3L_16431282_SNP A T 0.06211 10 151 0.251 2.4411912195363528E-01
3L_16431318_INS CAGTGCTACCTCAAAAAACTATCTCCACTC C 0.2548 40 117 0.3144 3.0399814832957961E-01
3L_16431364_SNP T A 0.4231 66 90 0.957 9.5612047111175980E-01
3L_16431384_SNP A C 0.4551 71 85 0.9993 9.9925595513193533E-01
3L_16431465_SNP G A 0.3831 59 95 0.8154 8.0963299115853860E-01
3L_16431494_SNP G A 0.471 73 82 0.9188 9.1648328376868038E-01
3L_16431542_SNP C T 0.4545 70 84 0.7344 7.2568548822594026E-01
3L_16431551_SNP G A 0.1154 18 138 0.5073 5.0051897948997892E-01
3L_16431560_SNP A C 0.4305 65 86 0.6315 6.2706400549258778E-01
3L_16431562_SNP C T 0.4276 65 87 0.6335 6.2095079852215385E-01
3L_16431664_SNP C T 0.3013 47 109 0.5867 5.7607980071423059E-01
3L_16431693_SNP T G 0.1711 26 126 0.7232 7.1663789957881807E-01
3L_16432095_SNP C T 0.4118 63 90 0.1223 1.0994150056264607E-01
3L_16432112_SNP G A 0.2961 45 107 0.5027 4.8937086763213722E-01
3L_16432118_SNP G C 0.2895 44 108 0.6304 6.2853383704431298E-01
3L_16432249_DEL G AT 0.05229 8 145 0.3181 3.0671387670019001E-01
3L_16432260_SNP A G 0.075 12 148 0.8486 8.4583742965732966E-01
3L_16432287_SNP A T 0.05 8 152 0.6447 6.3731782748116328E-01
3L_16432320_SNP A G 0.05625 9 151 0.8727 8.7043809723600707E-01
3L_16432325_SNP C A 0.0566 9 150 0.8661 8.6342091661429221E-01
3L_16432330_SNP T A 0.2157 33 120 0.1335 1.2143274589378206E-01
3L_16432386_SNP A T 0.4595 68 80 0.5936 5.8840592994091145E-01
3L_16432397_SNP T C 0.2065 32 123 0.04578 4.0085495315800218E-02
3L_16432452_SNP T C 0.06748 11 152 0.5546 5.4946356822288345E-01
3L_16432599_SNP G A 0.3312 52 105 0.772 7.6769138400917669E-01
3L_16432620_SNP C A 0.3357 48 95 0.7793 7.7133058600789328E-01
3L_16432848_SNP T C 0.4145 63 89 0.8168 8.1154509588875501E-01
3L_16432892_SNP C T 0.3893 58 91 0.9189 9.1580294895396208E-01
3L_16432907_SNP A C 0.3268 50 103 0.9491 9.4795916571603722E-01
3L_16432980_SNP T A 0.3312 52 105 0.4113 4.0244707780054179E-01
3L_16433337_SNP A G 0.1329 21 137 0.7593 7.5383759385680338E-01
3L_16433402_SNP C G 0.1529 24 133 0.7695 7.6324894285427825E-01
3L_16433493_SNP C T 0.06173 10 152 0.4738 4.6820648699499245E-01
3L_16433602_SNP A T 0.4403 70 89 0.5754 5.6583388271998847E-01
3L_16433660_SNP C A 0.3718 58 98 0.7877 7.8202705162276054E-01
3L_16433661_SNP A T 0.3774 60 99 0.8298 8.2637104498959779E-01
3L_16433664_SNP G T 0.3774 60 99 0.8298 8.2637104498959779E-01
3L_16433665_SNP G A 0.3774 60 99 0.8298 8.2637104498959779E-01
3L_16433667_DEL G GTCATCATC 0.3797 60 98 0.8262 8.2209084865962789E-01
3L_16433688_SNP G A 0.4129 64 91 0.9651 9.6406750945009878E-01
3L_16433719_SNP T G 0.1146 18 139 0.4827 4.7189488850665784E-01
3L_16433763_SNP G A 0.3822 60 97 0.9032 9.0084608989747361E-01
3L_16433813_SNP G A 0.4423 69 87 0.598 6.0087029638589629E-01
3L_16433825_SNP A G 0.359 56 100 0.8923 8.8913123670875915E-01
3L_16433835_SNP G A 0.3585 57 102 0.8074 8.0359397951609823E-01
3L_16433911_SNP T A 0.327 52 107 0.8185 8.1419002053515355E-01
3L_16434231_SNP A G 0.1962 31 127 0.3296 3.2139974707849583E-01
3L_16434238_SNP G A 0.2264 36 123 0.437 4.3053585457946075E-01
3L_16434246_SNP T A 0.4605 70 82 0.283 2.7931750445440462E-01
3L_16434278_DEL C TCGA 0.1 16 144 0.8589 8.5946387765391941E-01
3L_16434432_SNP A G 0.2642 42 117 0.5057 4.9672576561867343E-01
3L_16434518_SNP T C 0.1739 28 133 0.08928 8.4510013795041528E-02
3L_16434531_SNP A C 0.05769 9 147 0.8163 8.1264906205751808E-01
3L_16434581_SNP T C 0.07643 12 145 0.5365 5.2874584786167111E-01
3L_16434607_SNP T C 0.07547 12 147 0.5586 5.5146019393013712E-01
3L_16434677_SNP A T 0.4013 63 94 0.6723 6.6451004097487232E-01
3L_16434678_SNP C G 0.07547 12 147 0.5586 5.5146019393013712E-01
3L_16434828_SNP T C 0.125 20 140 0.9942 9.9411136918265275E-01
3L_16434902_SNP G A 0.4371 66 85 0.5955 5.8803628821364728E-01
3L_16434925_INS AATCTTTGAA A 0.08276 12 133 0.9583 9.5808050212714568E-01
3L_16434933_INS G GTTAG 0.1801 29 132 0.2809 2.7305876481322822E-01
3L_16434936_SNP G A 0.4286 66 88 0.5038 4.9052279207801153E-01
3L_16434971_SNP T G 0.2244 35 121 0.625 6.1486630829046030E-01
```
