## Supplementary material for "Roles of *PKCdelta* in Photoperiod and Circadian Regulations in *Drosophila melanogaster*": File S2 (part 74 of 121)

```
3L_16434975_DEL C CTGAAAG 0.1974 30 122 0.5472 5.3327962156501219E-01
3L_16434985_DEL T TCTTGTGTTTGA 0.1921 29 122 0.5847 5.7048267336933201E-01
3L_16435019_SNP T C 0.1677 27 134 0.941 9.4544290378343132E-01
3L_16435045_SNP T C 0.2839 44 111 0.2599 2.5145377327238427E-01
3L_16435066_SNP T C 0.195 31 128 0.2658 2.5491910927705308E-01
3L_16435081_SNP A G 0.1875 30 130 0.2865 2.7918034427141858E-01
3L_16435123_SNP T G 0.2208 34 120 0.8666 8.6252520459091642E-01
3L_16435136_SNP G C 0.1605 26 136 0.2381 2.3166318369391914E-01
3L_16435147_SNP G A 0.1595 26 137 0.2404 2.3530023905430297E-01
3L_16435150_DEL TCGTTCGT T 0.1825 25 112 0.365 3.4234251990958420E-01
3L_16435181_SNP G A 0.3289 49 100 0.5759 5.6137349756171351E-01
3L_16435189_SNP T C 0.2583 39 112 0.4326 4.2609924883278250E-01
3L_16435211_SNP A G 0.2597 40 114 0.9786 9.7801766749001529E-01
3L_16435266_SNP T C 0.4472 72 89 0.2232 2.1791856467173953E-01
3L_16435335_INS CTGC C 0.3403 49 95 0.9398 9.4133092088824966E-01
3L_16435343_DEL A AACGA 0.3237 45 94 0.8581 8.6056931828945471E-01
3L_16435830_SNP A C 0.05521 9 154 0.6051 6.0057399420231627E-01
3L_16435860_SNP C A 0.1835 29 129 0.607 5.9767026404466383E-01
3L_16435872_SNP A G 0.3462 54 102 0.4311 4.1797304316377237E-01
3L_16435894_SNP A T 0.1572 25 134 0.5534 5.4408053282759927E-01
3L_16435901_SNP C T 0.1355 21 134 0.4933 4.8085520129927795E-01
3L_16435910_SNP C T 0.1465 23 134 0.252 2.4931614746195496E-01
3L_16435941_SNP A G 0.06918 11 148 0.8129 8.0891514456515268E-01
3L_16435969_DEL T TATGACCC 0.06289 10 149 0.8211 8.1733698447635872E-01
3L_16435981_SNP T G 0.06289 10 149 0.7301 7.2393181038327947E-01
3L_16436009_SNP T C 0.07927 13 151 0.8323 8.3093512990607499E-01
3L_16436026_SNP A T 0.2436 38 118 0.6974 6.8966332094865956E-01
3L_16436027_SNP T C 0.2452 38 117 0.6189 6.1201951213603456E-01
3L_16436045_SNP C T 0.08176 13 146 0.903 9.0081486809785938E-01
3L_16436056_SNP A T 0.06211 10 151 0.6762 6.7057344794267015E-01
3L_16436066_SNP T C 0.1329 21 137 0.6436 6.3666755151324950E-01
3L_16436164_SNP A T 0.05521 9 154 0.6051 6.0057399420231627E-01
3L_16436168_SNP T C 0.1 16 144 0.3245 3.1437227677362634E-01
3L_16436332_SNP A G 0.1296 21 141 0.8715 8.6993837026747001E-01
3L_16436401_SNP C T 0.2089 33 125 0.6182 6.1073018155034897E-01
3L_16436444_SNP A G 0.1698 27 132 0.9436 9.4239304584264572E-01
3L_16436464_SNP C G 0.05556 9 153 0.6628 6.5885929041880931E-01
3L_16436476_SNP T A 0.06329 10 148 0.2605 2.5179865213538744E-01
3L_16436486_SNP T C 0.1375 22 138 0.7629 7.5881743924332534E-01
3L_16436509_INS AACCAA A 0.09459 14 134 0.3822 3.6315340167116161E-01
3L_16436529_SNP G A 0.0566 9 150 0.2538 2.4826502834126774E-01
3L_16436535_SNP G T 0.06211 10 151 0.2207 2.1648717994709710E-01
3L_16436581_SNP A T 0.05063 8 150 0.6135 6.0585725641113730E-01
3L_16436701_SNP T C 0.05063 8 150 0.4388 4.3148026955682195E-01
3L_16439293_SNP G C 0.06211 10 151 0.9654 9.6523383551011854E-01
3L_16439302_SNP G C 0.0625 10 150 0.5189 5.1237486143852229E-01
3L_16439332_SNP G A 0.2102 33 124 0.6064 5.9853356093022203E-01
3L_16439338_SNP G A 0.3019 48 111 0.6474 6.4051297456260881E-01
3L_16439506_SNP C G 0.1218 19 137 0.459 4.4957252828400540E-01
3L_16439580_SNP A T 0.118 19 142 0.3465 3.3994984743428369E-01
3L_16439651_SNP G A 0.07143 10 130 0.9033 8.9810978092475335E-01
3L_16439677_SNP T A 0.08075 13 148 0.4258 4.2018321323122088E-01
3L_16439684_SNP C A 0.08176 13 146 0.4459 4.3772683053978101E-01
3L_16439719_SNP T A 0.07692 12 144 0.2158 2.1585144213065333E-01
3L_16439727_SNP G A 0.05128 8 148 0.02482 2.4115926383027696E-02
3L_16439728_SNP A T 0.0974 15 139 0.6217 6.1182535681096861E-01
3L_16439766_SNP A T 0.06289 10 149 0.3551 3.4589537500263512E-01
3L_16439774_SNP G T 0.06329 10 148 0.05158 5.1358559922113398E-02
3L_16439776_SNP C G 0.06832 11 150 0.3117 3.0371711722759509E-01
3L_16439782_SNP T C 0.07453 12 149 0.2834 2.7541264266440280E-01
3L_16439827_SNP A G 0.1667 26 130 0.9204 9.1827229847256797E-01
3L_16439894_DEL C CA 0.1656 25 126 0.2118 2.8426940690658098E-01
3L_16439934_SNP G A 0.1883 29 125 0.8204 8.1400150685849115E-01
3L_16439935_SNP G A 0.1847 29 128 0.764 7.5787730920540641E-01
3L_16440106_SNP T G 0.3904 57 89 0.9553 9.5337890560432870E-01
3L_16440121_SNP A G 0.3032 47 108 0.9604 9.5942728720337356E-01
3L_16440149_INS A AA 0.4964 68 69 0.3527 4.3849194504312583E-01
3L_16440544_SNP C T 0.0625 10 150 0.9974 9.9740008281368941E-01
3L_16440825_SNP C T 0.2078 32 122 0.1842 1.7226989529144487E-01
3L_16440851_SNP G T 0.4713 74 83 0.7204 7.1448620057602885E-01
3L_16440860_SNP T C 0.478 76 83 0.7159 7.1119942257276181E-01
3L_16440891_SNP T G 0.06211 10 151 0.8953 8.9332644452574705E-01
3L_16440895_SNP G A 0.4805 74 80 0.9154 9.1312652625509649E-01
3L_16440906_SNP T C 0.1056 17 144 0.5022 4.9527641880861351E-01
3L_16440909_SNP G T 0.4675 72 82 0.7926 7.8641144014291098E-01
3L_16440941_SNP G T 0.05031 8 151 0.6167 6.1010770864243691E-01
3L_16440946_SNP C A 0.0566 9 150 0.8195 8.1600864050784039E-01
3L_16440986_SNP T C 0.09375 15 145 0.2603 2.6109003212451576E-01
3L_16440988_SNP C T 0.08805 14 145 0.2436 2.3399000342576637E-01
3L_16441093_SNP T A 0.3974 60 91 0.8183 8.1124390005819147E-01
3L_16441108_DEL TT GGG 0.141 22 134 0.8365 8.3252595759531556E-01
3L_16441180_SNP A G 0.4615 72 84 0.876 8.7288980601884480E-01
3L_16441185_SNP G A 0.2549 39 114 0.4198 4.0596442766898622E-01
3L_16441196_SNP T A 0.4528 72 87 0.781 7.7660732754909712E-01
3L_16441271_SNP T C 0.07742 12 143 0.6849 6.7537807801125338E-01
3L_16441290_SNP C A 0.06832 11 150 0.9606 9.6001782311848738E-01
3L_16441291_SNP A G 0.06832 11 150 0.9606 9.6001782311848738E-01
3L_16441301_INS CATT A 0.1226 19 136 0.9907 9.9109221358612454E-01
3L_16441550_SNP A G 0.0625 10 150 0.8594 8.5699247455488192E-01
3L_16441815_SNP C A 0.06329 10 148 0.7606 7.5538291703863636E-01
3L_16441869_SNP T C 0.06329 10 148 0.7363 7.3115146445049051E-01
3L_16441921_SNP T C 0.1419 22 133 0.8956 8.9316474927985812E-01
3L_16442165_SNP C T 0.07595 12 146 0.9872 9.8694754325685230E-01
3L_16442199_SNP A C 0.09202 15 148 0.7296 7.2702879420735544E-01
3L_16442204_SNP T C 0.1709 27 131 0.9821 9.8168794274278459E-01
3L_16442219_SNP C A 0.08642 14 148 0.6494 6.4530846021827681E-01
3L_16442223_INS AGAGTTGAA A 0.1346 21 135 0.714 7.1018841232966423E-01
3L_16442250_SNP C G 0.1875 30 130 0.8578 8.5596824017768347E-01
3L_16442280_SNP A C 0.1049 17 145 0.8583 8.5647465818622370E-01
3L_16442282_SNP T G 0.08805 14 145 0.7024 6.9927444922347648E-01
3L_16442285_INS TAT CC 0.09202 15 148 0.7296 7.2702879420735544E-01
3L_16442290_SNP A G 0.09202 15 148 0.7296 7.2702879420735544E-01
3L_16442291_SNP G A 0.06918 11 148 0.6093 6.0231874309658495E-01
3L_16442295_SNP T G 0.08642 14 148 0.6852 6.8140638529353659E-01
3L_16442298_INS GTTATTAAAGC A 0.09202 15 148 0.7296 7.2702879420735544E-01
3L_16442300_INS AG A 0.09202 15 148 0.7296 7.2702879420735544E-01
3L_16442301_SNP T C 0.1739 28 133 0.7792 7.7685882180686772E-01
3L_16442305_INS TAG T 0.09202 15 148 0.475 4.6918735271897261E-01
3L_16442310_INS TAAGA G 0.09202 15 148 0.475 4.6918735271897261E-01
3L_16442313_SNP T G 0.08642 14 148 0.6332 6.2875365216487067E-01
3L_16442315_SNP G A 0.1698 27 132 0.5609 5.5293849140369811E-01
3L_16442356_INS A AGCACACTT 0.2614 40 113 0.7523 7.5134477319467774E-01
3L_16442366_SNP C T 0.2516 39 116 0.8894 8.8672004192117715E-01
3L_16442370_SNP G A 0.2662 41 113 0.8803 8.7707158557194487E-01
3L_16442388_SNP T C 0.3333 52 104 0.7906 7.8655666744945618E-01
3L_16442394_SNP A G 0.3355 51 101 0.7712 7.6404877967536067E-01
3L_16442409_SNP A G 0.075 12 148 0.9319 9.3079459254936636E-01
3L_16442415_SNP C T 0.07975 13 150 0.9899 9.8984042808675243E-01
3L_16442458_SNP G C 0.1592 25 132 0.8472 8.4807509604514886E-01
3L_16442464_SNP T G 0.3797 60 98 0.6207 6.1497143652676389E-01
3L_16442468_SNP A C 0.1812 25 113 0.8428 8.3370730814786498E-01
3L_16442501_SNP T C 0.1529 24 133 0.8659 8.6280712883225008E-01
3L_16442520_SNP G A 0.1456 23 135 0.9266 9.2523426917126061E-01
3L_16442539_SNP T G 0.1465 23 134 0.9012 8.9933845615420793E-01
3L_16442541_SNP G A 0.2614 40 113 0.7267 7.1989650749426093E-01
3L_16442848_SNP C A 0.2949 46 110 0.857 8.5312679224231336E-01
3L_16442849_SNP C A 0.2922 45 109 0.8525 8.4757187293731684E-01
3L_16442865_SNP A G 0.4114 65 93 0.552 5.4150264071051213E-01
3L_16442921_SNP A G 0.4194 65 90 0.7924 7.8794911788470157E-01
3L_16442956_SNP C G 0.2201 35 124 0.6727 6.6550215591961615E-01
3L_16442969_SNP T G 0.3935 61 94 0.7107 7.0273290319310999E-01
3L_16442972_SNP T C 0.3961 61 93 0.5749 5.6364628226481039E-01
3L_16442973_SNP T A 0.4 62 93 0.4752 4.7276195315952629E-01
3L_16443001_SNP T G 0.1384 22 137 0.96 9.5922025150194579E-01
3L_16443008_SNP C T 0.1491 24 137 0.7904 7.8691406338248804E-01
3L_16443009_SNP T C 0.1026 16 140 0.7446 7.3819765038800500E-01
3L_16443020_SNP T C 0.1375 22 138 0.738 7.3268334223791343E-01
3L_16443061_SNP A G 0.1465 23 134 0.1904 1.7864186153144435E-01
3L_16443080_SNP C T 0.2893 46 113 0.5924 5.8512640341846400E-01
3L_16443082_SNP C A 0.2911 46 112 0.6085 6.0055149377088157E-01
3L_16443094_SNP C A 0.3145 50 109 0.8737 8.7118830193810803E-01
3L_16443097_SNP G T 0.15 24 136 0.2627 2.5521852782503596E-01
3L_16443129_SNP C T 0.2484 39 118 0.7795 7.7714768014352398E-01
3L_16443139_SNP C A 0.2115 33 123 0.8307 8.2782499341014470E-01
3L_16443146_SNP A T 0.2642 42 117 0.7286 7.2309158379978067E-01
3L_16443215_SNP T C 0.2112 34 127 0.6132 6.0803498080779694E-01
3L_16443223_SNP A G 0.4268 67 90 0.9464 9.4626047940141600E-01
3L_16443231_SNP G A 0.3125 50 110 0.8819 8.7993954990001666E-01
3L_16443352_SNP G T 0.1656 26 131 0.5697 5.6059232611502607E-01
3L_16443388_SNP C T 0.2194 34 121 0.9893 9.8900180250079184E-01
3L_16443407_DEL G GATCCTGCTG 0.2331 31 102 0.6021 5.9371467970244252E-01
3L_16443424_SNP T C 0.3557 53 96 0.5745 5.6042724606410554E-01
3L_16443451_SNP C T 0.2933 44 106 0.4343 4.1465316627260251E-01
3L_16443454_SNP T C 0.2051 32 124 0.6363 6.2686718895739113E-01
3L_16443574_SNP C T 0.4 54 81 0.3284 2.9367028351826863E-01
3L_16443607_SNP A C 0.07273 12 153 0.9062 9.0548940147282242E-01
3L_16443796_SNP G A 0.4106 62 89 0.2071 1.9339269517673252E-01
3L_16443814_SNP G A 0.2338 36 118 0.6509 6.4426826313526042E-01
3L_16443826_SNP T C 0.2264 36 123 0.7751 7.7058026900333254E-01
3L_16443850_SNP T C 0.3462 54 102 0.967 9.6616240941212517E-01
3L_16443907_SNP A C 0.18 27 123 0.7309 7.3826731331412287E-01
3L_16444000_SNP G C 0.3947 60 92 0.4716 4.6334877499640936E-01
3L_16444059_SNP G T 0.1 16 144 0.6793 6.7455338292989309E-01
3L_16444171_SNP G A 0.4487 70 86 0.775 7.7164619153610037E-01
3L_16444259_SNP A C 0.05031 8 151 0.5285 5.2017757257357167E-01
3L_16444348_SNP T C 0.3831 59 95 0.4467 4.3815453380037050E-01
3L_16444399_SNP T C 0.4768 72 79 0.6621 6.5235507623900291E-01
3L_16444429_SNP T C 0.4675 72 82 0.8263 8.2106893436163109E-01
3L_16444432_SNP C T 0.471 73 82 0.7447 7.4075617559860607E-01
3L_16444438_SNP T G 0.4771 73 80 0.7972 7.9174282670077833E-01
3L_16444570_SNP C T 0.1572 25 134 0.7593 7.5574287364577630E-01
3L_16444574_SNP T A 0.2112 34 127 0.851 8.4876912444224539E-01
3L_16444603_SNP G A 0.1161 18 137 0.7604 7.5488859177478373E-01
3L_16444624_SNP T C 0.2583 39 112 0.2838 2.8472273121313385E-01
3L_16444650_SNP T C 0.3684 56 96 0.9433 9.4102110563071073E-01
3L_16444729_SNP C T 0.0875 14 146 0.5136 5.0620278184267675E-01
3L_16444756_DEL A AT 0.1925 31 130 0.2362 2.2730477391963988E-01
3L_16444779_SNP A T 0.1942 27 112 0.6115 5.8328918424941179E-01
3L_16444804_SNP G T 0.1677 27 134 0.4519 4.4803487082498683E-01
3L_16444919_SNP T C 0.0679 11 151 0.8933 8.9254822523049060E-01
3L_16444935_SNP A T 0.4231 66 90 0.4625 4.5092911305969630E-01
3L_16444943_SNP G A 0.2026 31 122 0.5995 5.8727352809208422E-01
3L_16444990_INS GTATCTTCTACCAG G 0.2887 41 101 0.8092 8.3385203811941400E-01
3L_16445006_SNP T C 0.2922 45 109 0.2891 2.7534133514739179E-01
3L_16445014_SNP A G 0.1613 25 130 0.6468 6.3905301062728515E-01
3L_16445015_SNP A G 0.1667 26 130 0.6927 6.8664468656539879E-01
3L_16445016_SNP A C 0.08075 13 148 0.9339 9.3292277368899545E-01
3L_16445196_SNP A G 0.09317 15 146 0.71 7.0465782230527640E-01
3L_16445207_SNP A C 0.4966 72 73 0.7746 7.6814066447778928E-01
3L_16445214_SNP G T 0.5 76 76 0.8733 8.6996642763856835E-01
3L_16445222_SNP T G 0.4934 75 77 0.9313 9.2949684283262202E-01
3L_16445288_DEL T TGGTGTGTTT 0.2532 39 115 0.4286 4.1921616397013062E-01
3L_16445447_SNP T C 0.075 12 148 0.6982 6.9418881501913976E-01
3L_16445454_SNP G A 0.075 12 148 0.6982 6.9418881501913976E-01
3L_16445540_SNP T A 0.075 12 148 0.3002 2.9200377233539354E-01
3L_16445542_SNP A G 0.06962 11 147 0.3121 3.0223654063247574E-01
3L_16445554_SNP T C 0.1132 18 141 0.6318 6.2375398210294686E-01
3L_16445565_SNP C T 0.3484 54 101 0.535 5.2649091335770482E-01
3L_16445572_SNP C T 0.4872 76 80 0.4288 4.2097541635120184E-01
3L_16445589_SNP G C 0.4706 72 81 0.3775 3.7416749733912846E-01
3L_16445592_SNP A T 0.4902 75 78 0.3228 3.1154091932829087E-01
3L_16445600_SNP A T 0.487 75 79 0.4898 4.7873489343534026E-01
3L_16445604_SNP G A 0.1187 19 141 0.6476 6.4069022755720828E-01
3L_16445679_SNP C G 0.4904 77 80 0.3849 3.7720392864244012E-01
3L_16445764_SNP C T 0.3467 52 98 0.2912 2.7443682435552497E-01
3L_16445936_SNP T C 0.3576 54 97 0.2572 2.4271436818334202E-01
3L_16445980_DEL TTTCGT T 0.08696 12 126 0.8129 8.0559066097221799E-01
3L_16446053_SNP T C 0.07407 12 150 0.6999 6.9558872600364974E-01
3L_16446107_SNP G A 0.1667 26 130 0.4823 4.7396647907301581E-01
3L_16446118_SNP A T 0.06667 11 154 0.7884 7.8680170784250691E-01
3L_16446131_SNP C T 0.07362 12 151 0.6781 6.7464511146092954E-01
3L_16446140_DEL A AAAG 0.07317 12 152 0.6876 6.8480466863990019E-01
3L_16446155_DEL A AAACCCGTTGAAAATAGCTTAA 0.07362 12 151 0.6939 6.9036927181790686E-01
3L_16446161_SNP A G 0.06993 10 133 0.6385 6.5632232599422857E-01
3L_16446181_SNP C T 0.07453 12 149 0.6959 6.9067313372912098E-01
3L_16446182_SNP G A 0.075 12 148 0.6974 6.9129852131607428E-01
3L_16446191_SNP T A 0.1026 16 140 0.8199 8.1393487513712248E-01
3L_16446194_SNP A T 0.09677 15 140 0.9053 9.0250867523253220E-01
3L_16446196_SNP C T 0.075 12 148 0.6921 6.8591553220571955E-01
3L_16446207_SNP T C 0.07692 12 144 0.7111 7.0300599869917146E-01
3L_16446212_SNP C T 0.07692 12 144 0.7587 7.6661260186258384E-01
3L_16446214_SNP C T 0.07692 12 144 0.7167 7.1068709508586581E-01
3L_16446251_SNP C T 0.08219 12 134 0.6322 6.1866698620868688E-01
3L_16446260_DEL A AA 0.2519 34 101 0.7851 7.7112766526693632E-01
3L_16446272_SNP C G 0.08333 12 132 0.616 5.9977057904484932E-01
3L_16446277_SNP T G 0.08451 12 130 0.5681 5.5561121697873084E-01
3L_16446278_SNP T G 0.08392 12 131 0.5826 5.6955667003101329E-01
3L_16446280_SNP G A 0.08219 12 134 0.9757 9.7493963251726845E-01
3L_16446284_SNP A T 0.08108 12 136 0.6911 6.7789614823044986E-01
3L_16446333_SNP C T 0.2143 30 110 0.8669 8.6494314724839239E-01
3L_16446352_INS ACATA A 0.1223 17 122 0.7587 7.4585914324461799E-01
3L_16446361_SNP T A 0.1111 16 128 0.4174 3.9968540089019888E-01
3L_16446380_SNP C G 0.07742 12 143 0.6248 6.2002162820208251E-01
3L_16446385_SNP A C 0.07643 12 145 0.6677 6.5860504332597758E-01
3L_16446406_SNP C T 0.2434 37 115 0.8926 8.8971732640348322E-01
3L_16446448_SNP T C 0.07453 12 149 0.6903 6.8530701449607878E-01
3L_16446458_SNP G T 0.06962 11 147 0.3226 3.4456657156643966E-01
3L_16446466_DEL A ATTC 0.05128 8 148 0.2592 2.7901121048325428E-01
3L_16446486_SNP G A 0.07407 12 150 0.6946 6.9010230370580494E-01
3L_16446489_SNP A T 0.1768 29 135 0.569 5.6500419591617457E-01
3L_16446494_SNP T G 0.07407 12 150 0.7182 7.1610680388542325E-01
3L_16446517_SNP G A 0.329 51 104 0.7719 7.7064485895735468E-01
3L_16446600_SNP C G 0.1646 26 132 0.1899 1.8556837243201574E-01
3L_16446876_SNP T C 0.1042 15 129 0.813 8.0177587457943134E-01
3L_16446903_SNP T C 0.06173 10 152 0.05988 5.6037892629587860E-02
3L_16446935_SNP A G 0.09317 15 146 0.9732 9.7270052627876014E-01
3L_16446991_DEL G GA 0.08075 13 148 0.7775 7.7657180663874936E-01
3L_16446997_SNP C T 0.4494 71 87 0.08914 8.3371131940656151E-02
3L_16447009_SNP T A 0.1667 25 125 0.137 1.2216945895005904E-01
3L_16447027_SNP T G 0.07742 12 143 0.2172 2.0331092838366882E-01
3L_16447028_SNP T G 0.07595 12 146 0.6896 6.8611407325874196E-01
3L_16447044_SNP A T 0.3026 46 106 0.9554 9.5446648163324999E-01
3L_16447045_SNP A G 0.2692 42 114 0.4542 4.4946000906233119E-01
3L_16447117_SNP G A 0.1242 20 141 0.2417 2.8020881382274399E-01
3L_16447158_SNP A G 0.05556 9 153 0.4134 4.0620336550436720E-01
3L_16447188_SNP T G 0.4771 73 80 0.5319 5.1905241134906155E-01
3L_16447223_SNP A C 0.05369 8 141 0.7015 7.0195922409277411E-01
3L_16447282_SNP T G 0.3526 55 101 0.5957 5.8987257633379475E-01
3L_16447378_SNP A C 0.2733 41 109 0.8386 8.3406562044940047E-01
3L_16447381_SNP A C 0.05 8 152 0.08523 8.6829414430165119E-02
3L_16447432_SNP T A 0.3464 53 100 0.6789 6.6710938716436230E-01
3L_16447472_SNP T C 0.3935 61 94 0.8556 8.5188059474062972E-01
3L_16447518_SNP A T 0.4901 74 77 0.6258 6.1168474920921334E-01
3L_16447563_SNP T A 0.1076 17 141 0.5905 5.8453933861250373E-01
3L_16447587_SNP G A 0.05 8 152 0.4384 4.3075878138093138E-01
3L_16447588_SNP A C 0.36 54 96 0.1848 1.8099027353560626E-01
3L_16447595_SNP A T 0.09202 15 148 0.8579 8.5599995226622172E-01
3L_16447599_SNP T A 0.4706 72 81 0.2722 2.6532740645169939E-01
3L_16447627_DEL T TT 0.08642 14 148 0.9453 9.4446590433048594E-01
3L_16447629_SNP C A 0.3841 58 93 0.7386 7.5319788970839596E-01
3L_16447658_INS TT T 0.08696 14 147 0.894 8.9198614870149040E-01
3L_16447661_SNP G T 0.0875 14 146 0.9778 9.7733717938991993E-01
3L_16447670_SNP T A 0.283 45 114 0.1834 1.7288957769721480E-01
3L_16447689_MNP ATA TAT 0.1615 26 135 0.2138 2.0597897843023516E-01
3L_16447693_SNP A T 0.1562 25 135 0.1866 1.7783767149545360E-01
3L_16447695_SNP T C 0.1562 25 135 0.1735 1.6526948751775317E-01
3L_16447696_SNP G T 0.118 19 142 0.8307 8.2807612837441180E-01
3L_16447697_SNP T C 0.1562 25 135 0.1441 1.3745870882423505E-01
3L_16447699_SNP G A 0.1562 25 135 0.6207 6.3550934208975429E-01
3L_16447700_SNP C G 0.128 21 143 0.9664 9.6602745759978081E-01
3L_16447701_SNP C A 0.1562 25 135 0.2397 2.3055362915220834E-01
3L_16447702_SNP A C 0.1646 26 132 0.2357 2.2587003550500995E-01
3L_16447705_SNP T C 0.1173 19 143 0.8852 8.8336118148565890E-01
3L_16447707_INS TA T 0.1625 26 134 0.2297 2.2283699511801680E-01
3L_16447709_MNP TATT AGGC 0.1635 26 133 0.2321 2.2371127382550027E-01
3L_16447724_SNP T C 0.05625 9 151 0.3682 3.5979137519401716E-01
3L_16447743_SNP C T 0.3226 50 105 0.1293 1.1719875932083690E-01
3L_16447777_SNP A T 0.4902 75 78 0.1429 1.3112265438924542E-01
3L_16447778_MNP ATG TAT 0.1925 31 130 0.2025 1.9483418826852228E-01
3L_16447783_SNP T C 0.1938 31 129 0.1877 1.7880804105488957E-01
3L_16447786_SNP G C 0.195 31 128 0.1985 1.8889846907113139E-01
3L_16447789_SNP T C 0.06173 10 152 0.66 6.5693687458013628E-01
3L_16447799_SNP T C 0.1847 29 128 0.1548 1.4327914059983160E-01
3L_16447817_SNP G A 0.06748 11 152 0.7535 7.5046128540171242E-01
3L_16447823_SNP T A 0.1812 29 131 0.1077 1.0149343300695224E-01
3L_16447907_SNP A G 0.135 22 141 0.8834 8.8197306604747494E-01
3L_16448032_SNP G C 0.1783 28 129 0.68 6.7222669260098167E-01
3L_16448208_SNP T C 0.2051 32 124 0.6299 6.2099136706624414E-01
3L_16448337_SNP A G 0.1779 29 134 0.1815 1.7911121255070706E-01
3L_16448347_SNP C T 0.1707 28 136 0.1511 1.4801844993719826E-01
3L_16448350_SNP G A 0.1392 22 136 0.3766 3.6738503566233227E-01
3L_16448383_SNP T A 0.1529 24 133 0.768 7.6333227810984339E-01
3L_16448390_SNP T C 0.3608 57 101 0.3897 3.8069021618445087E-01
3L_16448413_SNP A G 0.2037 33 129 0.08122 7.7143722300105272E-02
3L_16448458_SNP C T 0.1266 20 138 0.3539 3.4324130004536446E-01
3L_16448465_SNP C A 0.1613 25 130 0.4525 4.4533020001903667E-01
3L_16448487_SNP T G 0.1753 27 127 0.4759 4.6752411000740046E-01
3L_16448501_SNP A T 0.1076 17 141 0.8053 8.0117303685511754E-01
3L_16448524_SNP A C 0.1074 16 133 0.8169 8.1048424520472118E-01
3L_16448528_SNP T A 0.3097 48 107 0.1612 1.5457110079936032E-01
3L_16448530_INS AGTTT A 0.09554 15 142 0.825 8.2042997729267919E-01
3L_16448543_SNP A C 0.07547 12 147 0.6413 6.3467151045230197E-01
3L_16448591_SNP G A 0.06918 11 148 0.76 7.5441491086663293E-01
3L_16448595_SNP G C 0.075 12 148 0.7561 7.5113260061596887E-01
3L_16448911_SNP C A 0.2739 43 114 0.5576 5.4797524911158413E-01
3L_16448919_SNP G A 0.09877 16 146 0.6186 6.1424802476919671E-01
3L_16448956_SNP T C 0.07547 12 147 0.677 6.7114535475903681E-01
3L_16449050_SNP C T 0.2803 44 113 0.3923 3.8147235367927967E-01
3L_16449068_SNP T C 0.323 52 109 0.7899 7.8676824136660617E-01
3L_16449074_SNP G A 0.38 57 93 0.8632 8.5900563020172860E-01
3L_16449083_SNP T C 0.08974 14 142 0.2633 2.4975141264069411E-01
3L_16449192_SNP C G 0.3882 59 93 0.8643 8.6132697240626865E-01
3L_16449210_SNP A G 0.06832 11 150 0.6095 6.0890178353059143E-01
3L_16449212_SNP G A 0.05556 9 153 0.3821 3.7600365507504907E-01
3L_16449223_SNP C T 0.4467 67 83 0.5103 4.9824529533562845E-01
3L_16449224_SNP T G 0.451 69 84 0.4939 4.8573977913445654E-01
3L_16449227_SNP A T 0.46 69 81 0.6862 6.8550005530684954E-01
3L_16449339_SNP T G 0.2245 33 114 0.357 3.7098838583351623E-01
3L_16449352_INS CACCTTCTTCGTCTTC C 0.05063 8 150 0.1736 1.7102376404537345E-01
3L_16449356_INS TTCTTCTCCTTCTCCT T 0.06623 10 141 0.9904 9.9055990840167341E-01
3L_16449451_SNP C T 0.4641 71 82 0.8981 8.9620617962877636E-01
3L_16449478_SNP C T 0.3117 48 106 0.9164 9.1412109663610008E-01
3L_16449497_INS GGGGTAATGTATTAG G 0.3429 48 92 0.653 6.3741509005565922E-01
3L_16449499_SNP A T 0.3026 46 106 0.957 9.5577985219704886E-01
3L_16449506_SNP T A 0.3072 47 106 0.7244 7.1709770540839735E-01
3L_16449509_SNP T C 0.2961 45 107 0.8169 8.1013774244751469E-01
3L_16449511_DEL C CTTA 0.07362 12 151 0.4583 4.5560804117522635E-01
3L_16449512_SNP A T 0.08725 13 136 0.6206 6.1295778564283676E-01
3L_16449516_SNP A C 0.07407 12 150 0.4626 4.5866835218456881E-01
3L_16449517_SNP T A 0.07362 12 151 0.4583 4.5560804117522635E-01
3L_16449534_SNP G A 0.2949 46 110 0.7999 7.9456522056671319E-01
3L_16449539_SNP C A 0.2839 44 111 0.9542 9.5330874267116472E-01
3L_16449560_SNP T C 0.4351 67 87 0.7375 7.3182033560206672E-01
3L_16449584_SNP A G 0.4295 67 89 0.7742 7.7027890153320255E-01
3L_16449602_SNP A C 0.3013 47 109 0.296 3.3107425629148290E-01
3L_16449620_SNP G T 0.4935 76 78 0.6938 6.9083383016854383E-01
3L_16449650_SNP T A 0.4539 69 83 0.9524 9.5029888316475142E-01
3L_16449660_SNP T A 0.3933 59 91 0.8249 8.1711326471859180E-01
3L_16449684_SNP C A 0.4662 69 79 0.8112 8.0625424052630068E-01
3L_16449715_SNP C T 0.09615 15 141 0.4981 4.8727475413058008E-01
3L_16449829_SNP T C 0.1656 26 131 0.7642 7.5848168672891525E-01
3L_16449842_SNP T C 0.275 44 116 0.6305 6.2295640487615045E-01
3L_16450014_SNP G T 0.1553 25 136 0.1775 1.6958617936109710E-01
3L_16450024_SNP T G 0.4359 68 88 0.8808 8.7883662540577334E-01
3L_16450220_SNP T C 0.1605 26 136 0.5178 5.1109591328695880E-01
3L_16450234_SNP A G 0.06173 10 152 0.3063 2.9876852641697493E-01
3L_16450330_SNP T G 0.2025 32 126 0.3101 3.0206859618180915E-01
3L_16450489_SNP T A 0.2342 37 121 0.5983 5.9027533193102499E-01
3L_16450532_SNP A G 0.09554 15 142 0.7786 7.7378749251301948E-01
3L_16450628_DEL TT T 0.5 72 72 0.2521 2.6998668978699780E-01
3L_16450643_SNP A T 0.2911 46 112 0.3427 3.3300300369757141E-01
3L_16450662_SNP T A 0.2129 33 122 0.6505 6.4140393365614279E-01
3L_16450666_SNP A G 0.4527 67 81 0.2297 2.0998810410951663E-01
3L_16450667_SNP G A 0.2039 31 121 0.4996 4.8541524553049997E-01
3L_16450680_SNP C A 0.4667 70 80 0.1121 1.0070751212953866E-01
3L_16450682_DEL CACCAGGAGCATAATCAATTTAGGTGTATTAACTTTATTTTTC C 0.4698 70 79 0.06502 6.2335157873710800E-02
3L_16450730_SNP A C 0.3709 56 95 0.311 3.4194920601492218E-01
3L_16450811_SNP A C 0.1447 23 136 0.5162 5.0800972315863202E-01
3L_16450841_SNP T A 0.3421 52 100 0.8191 8.1458071964701717E-01
3L_16450844_SNP A C 0.1543 25 137 0.1586 1.5337540908286640E-01
3L_16450998_SNP C T 0.3987 63 95 0.6105 6.0182698634016063E-01
3L_16451049_DEL C CGGT 0.07547 12 147 0.6626 6.5634826569859506E-01
3L_16451054_SNP T A 0.07006 11 146 0.7132 7.0625048395383727E-01
3L_16451056_DEL C CGCAACCTTATATCTGTGCAT 0.07547 12 147 0.6626 6.5634826569859506E-01
3L_16451080_MNP GTT CCA 0.07547 12 147 0.6626 6.5634826569859506E-01
3L_16451087_SNP C T 0.3397 53 103 0.1248 1.1607262210981462E-01
3L_16451090_SNP T A 0.3312 51 103 0.106 1.0105318493780269E-01
3L_16451225_SNP A C 0.2614 40 113 0.0432 3.7969959610958275E-02
3L_16451226_SNP T C 0.3974 62 94 0.0292 2.6077949078602749E-02
3L_16451255_SNP A C 0.1613 25 130 0.3774 3.6254394057639316E-01
3L_16451262_SNP A T 0.172 27 130 0.3273 3.1476752094002669E-01
3L_16451316_SNP C T 0.1242 20 141 0.5556 5.4896458650274993E-01
3L_16451327_SNP A T 0.129 20 135 0.8929 8.9013370333738728E-01
3L_16451329_SNP T C 0.1355 21 134 0.8453 8.4110512893025036E-01
3L_16451381_SNP C T 0.15 24 136 0.8257 8.2281181870809939E-01
3L_16451411_SNP A T 0.1267 19 131 0.6028 5.9983341741884422E-01
3L_16451495_SNP A G 0.08387 13 142 0.4661 4.5359923561470727E-01
3L_16451501_SNP T A 0.09554 15 142 0.3915 3.8425250070664108E-01
3L_16451543_SNP A T 0.06494 10 144 0.9973 9.9718789938325081E-01
3L_16451550_SNP C A 0.09677 15 140 0.3288 3.1947401476458537E-01
3L_16451585_SNP T C 0.0875 14 146 0.7555 7.5171942136034064E-01
3L_16451625_SNP G C 0.05128 8 148 0.7485 7.4228485397416177E-01
3L_16451681_SNP T C 0.1187 19 141 0.9571 9.5646051484565831E-01
3L_16451692_SNP T C 0.1258 20 139 0.9851 9.8479918552578616E-01
3L_16451787_DEL GCCAAATG G 0.4777 75 82 0.6256 6.1858050514807195E-01
3L_16451887_SNP A C 0.05 8 152 0.5071 4.9871320635242389E-01
3L_16451943_SNP A G 0.06135 10 153 0.9371 9.3625430137172816E-01
3L_16452175_SNP A C 0.1948 30 124 0.1279 1.2711113865390189E-01
3L_16452242_SNP A T 0.08075 13 148 0.8407 8.3771657070818539E-01
3L_16452243_SNP A G 0.08075 13 148 0.8407 8.3771657070818539E-01
3L_16452253_SNP G A 0.3145 50 109 0.3655 3.5604933760327684E-01
3L_16452254_SNP C A 0.3397 53 103 0.8585 8.5399318550523418E-01
3L_16452261_SNP G A 0.2201 35 124 0.3444 3.3314351016552979E-01
3L_16452272_INS AGA A 0.1908 29 123 0.2305 2.2009060962720661E-01
3L_16452276_DEL G GGAG 0.1854 28 123 0.2194 2.0528277198510658E-01
3L_16452311_SNP G C 0.223 33 115 0.625 6.0584391910801938E-01
3L_16452332_SNP G T 0.3312 51 103 0.449 4.3288147524366349E-01
3L_16452334_SNP T C 0.3311 50 101 0.3924 3.7192916221210437E-01
3L_16452359_SNP G A 0.4533 68 82 0.623 6.1129094586961519E-01
3L_16452374_SNP T A 0.07453 12 149 0.9871 9.8682665014349524E-01
3L_16452415_SNP T A 0.2025 32 126 0.226 2.1535023888875793E-01
3L_16452418_SNP T C 0.3526 55 101 0.4042 3.9265889153951972E-01
3L_16452530_SNP G T 0.08861 14 144 0.8325 8.2963381494015620E-01
3L_16452547_SNP G A 0.05263 8 144 0.7092 7.0099152985208524E-01
3L_16452615_SNP A G 0.2687 43 117 0.4534 4.4495909666404398E-01
3L_16452682_SNP G A 0.4679 73 83 0.4035 3.9098400309271653E-01
3L_16452855_SNP T G 0.08917 14 143 0.4469 4.3277145203835221E-01
3L_16452859_SNP T C 0.1635 26 133 0.297 2.8674669349381410E-01
3L_16452959_SNP C G 0.06289 10 149 0.3243 3.1526772390428648E-01
3L_16452979_SNP C T 0.08176 13 146 0.264 2.5492367932898807E-01
3L_16453024_SNP C T 0.1615 26 135 0.1089 1.0277739411704556E-01
3L_16453030_SNP G C 0.05521 9 154 0.3354 3.2949642457139472E-01
3L_16453032_DEL T CCCTG 0.05521 9 154 0.3354 3.2949642457139472E-01
3L_16453035_SNP A T 0.08667 13 137 0.5632 5.5279650989477536E-01
3L_16453041_SNP G T 0.1154 18 138 0.56 5.4852967736135483E-01
3L_16453042_SNP A G 0.1471 20 116 0.1734 1.4006176941992377E-01
3L_16453234_SNP G T 0.1118 18 143 0.2909 2.8155758787991392E-01
3L_16453239_SNP T A 0.121 19 138 0.5481 5.4028788508211878E-01
3L_16453288_SNP C A 0.1062 17 143 0.4822 4.7476839606389187E-01
3L_16453292_SNP A G 0.06173 10 152 0.3089 3.0129974866997811E-01
3L_16453294_SNP A C 0.09877 16 146 0.6359 6.3052523976099994E-01
3L_16453308_SNP C A 0.06173 10 152 0.3089 3.0129974866997811E-01
3L_16453319_INS ATACTTATTATTCTG A 0.0679 11 151 0.2636 2.5601125564870619E-01
3L_16453324_SNP C G 0.0679 11 151 0.1627 1.5631315338023288E-01
3L_16453326_INS TTGTAAAGT T 0.07362 12 151 0.2375 2.3123026127993151E-01
3L_16453331_SNP G A 0.07362 12 151 0.2375 2.3123026127993151E-01
3L_16453353_SNP G T 0.1429 23 138 0.4246 4.1574761559634599E-01
3L_16453358_SNP A G 0.07407 12 150 0.2486 2.4387128759065313E-01
3L_16453362_SNP T C 0.2548 40 117 0.2938 2.8785968908437320E-01
3L_16453363_SNP T C 0.4231 66 90 0.3602 3.4963590840894621E-01
3L_16453367_SNP T A 0.4248 65 88 0.2861 2.7464380360817786E-01
3L_16453370_SNP A C 0.4258 66 89 0.3543 3.4070082753651965E-01
3L_16453376_SNP A T 0.4331 68 89 0.1702 1.5905049611232525E-01
3L_16453380_SNP G A 0.4615 72 84 0.4488 4.3694042515666376E-01
3L_16453396_SNP C T 0.1111 18 144 0.5369 5.3189020766291550E-01
3L_16453425_SNP T C 0.06832 11 150 0.2826 2.7423102977301905E-01
3L_16453427_SNP C G 0.05625 9 151 0.2886 2.7815848163824874E-01
3L_16453431_SNP G A 0.05455 9 156 0.2851 2.8140486063062320E-01
3L_16453490_SNP G C 0.1203 19 139 0.5218 5.1544176965208410E-01
3L_16453617_SNP A G 0.2903 45 110 0.6395 6.2922292020123505E-01
3L_16453790_SNP A G 0.2624 37 104 0.6901 6.7608416919018044E-01
3L_16453827_SNP T C 0.08333 13 143 0.7829 7.7727818393365278E-01
3L_16453946_DEL G GTT 0.2579 41 118 0.1581 1.5057489806878255E-01
3L_16453966_SNP A G 0.1582 25 133 0.221 2.1226414484969069E-01
3L_16453968_SNP T A 0.125 20 140 0.7466 7.4141316633732002E-01
3L_16454003_SNP G A 0.4744 74 82 0.6033 5.9666762273194296E-01
3L_16454018_SNP C T 0.4675 72 82 0.5158 5.0868989718522239E-01
3L_16454029_SNP C G 0.3974 62 94 0.9224 9.2129955997168589E-01
3L_16454030_SNP A G 0.4026 62 92 0.9209 9.1898997515305481E-01
3L_16454038_SNP G A 0.4414 64 81 0.8332 8.2710705188814959E-01
3L_16454053_DEL T TCACTTCTCAT 0.09615 15 141 0.5058 5.0677309089058009E-01
3L_16454066_SNP A T 0.09615 15 141 0.4489 4.4927974709705853E-01
3L_16454077_SNP A C 0.09554 15 142 0.3724 3.7367775762535860E-01
3L_16454079_SNP T A 0.1069 17 142 0.6408 6.4166823447231924E-01
3L_16454088_SNP T C 0.3019 48 111 0.5413 5.3507564837534938E-01
3L_16454089_SNP C G 0.1069 17 142 0.6408 6.4166823447231924E-01
3L_16454091_SNP T C 0.471 73 82 0.6536 6.5266995358162494E-01
3L_16454098_SNP G T 0.46 69 81 0.6087 6.1117305890285201E-01
3L_16454100_SNP C T 0.4051 64 94 0.6573 6.5670026280366323E-01
3L_16454102_INS TT T 0.1013 16 142 0.6345 6.3435938111819756E-01
3L_16454166_SNP A T 0.1366 22 139 0.6279 6.2231284211627413E-01
3L_16454167_SNP T C 0.1375 22 138 0.4773 4.6986247703124029E-01
3L_16454189_SNP T C 0.4452 69 86 0.2083 2.0658168344908368E-01
3L_16454291_SNP T G 0.1187 19 141 0.9718 9.7137105756175457E-01
3L_16454293_SNP T A 0.1019 16 141 0.8668 8.6394668290094967E-01
3L_16454469_SNP T G 0.3106 50 111 0.5011 4.9438102582587140E-01
3L_16454497_SNP G A 0.3595 55 98 0.06386 5.6536192115785082E-02
3L_16454513_SNP A G 0.3442 53 101 0.03338 2.8415769926557453E-02
3L_16454514_SNP A G 0.07407 12 150 0.9347 9.3379861418788723E-01
3L_16454533_DEL TTACGTT T 0.3151 46 100 0.2161 2.0471676255906224E-01
3L_16454573_SNP C T 0.05096 8 149 0.5873 5.7938036350398692E-01
3L_16454625_SNP T G 0.4305 65 86 0.5594 5.4986023949734908E-01
3L_16454630_DEL CC A 0.4267 64 86 0.7263 7.1810682116978630E-01
3L_16454642_SNP A G 0.4342 66 86 0.4596 4.4747234881242004E-01
3L_16454650_SNP T G 0.4354 64 83 0.7042 6.9761894428517968E-01
3L_16454696_DEL TGA AATTCGGTT 0.3333 51 102 0.1859 1.7381772179141897E-01
3L_16454708_DEL T TT 0.1538 24 132 0.1277 1.1619354204111376E-01
3L_16454714_SNP A T 0.3333 51 102 0.2224 2.0789506334086327E-01
3L_16454724_SNP T A 0.3333 50 100 0.1639 1.4876522041394225E-01
3L_16454756_SNP G A 0.3007 46 107 0.8575 8.5435697052645287E-01
3L_16454757_SNP C T 0.2961 45 107 0.875 8.7176532989151367E-01
3L_16454786_MNP TAA CCC 0.3145 50 109 0.8898 8.8777217207405545E-01
3L_16454811_SNP T C 0.4371 66 85 0.9567 9.5501858067005163E-01
3L_16454829_SNP T A 0.2941 45 108 0.8947 8.9116855629933633E-01
3L_16454877_SNP A C 0.05882 9 144 0.634 6.2331230891707867E-01
3L_16454892_SNP G T 0.05521 9 154 0.6086 6.0734796263581203E-01
3L_16454894_SNP A G 0.3816 58 94 0.4865 4.7568526340100525E-01
3L_16454963_SNP C T 0.3725 57 96 0.5096 4.9548383027010001E-01
3L_16454970_SNP A C 0.08228 13 145 0.3859 3.7554372227019883E-01
3L_16455026_SNP A G 0.3766 58 96 0.7428 7.3986424269846718E-01
3L_16455048_SNP C A 0.06329 10 148 0.3412 3.3278385225017959E-01
3L_16455057_SNP A G 0.06962 11 147 0.5212 5.2107052613378724E-01
3L_16455066_SNP T G 0.327 52 107 0.9511 9.5003814436862066E-01
3L_16455081_SNP T C 0.109 17 139 0.6244 6.1696744136011916E-01
3L_16455086_SNP C A 0.1139 18 140 0.6613 6.5544097316882599E-01
3L_16455098_SNP G C 0.09859 14 128 0.9106 9.0787176342297971E-01
3L_16455103_SNP A G 0.08696 14 147 0.8476 8.4521273300619315E-01
3L_16455115_SNP G A 0.4684 74 84 0.7343 7.2722060812353539E-01
3L_16455264_SNP T C 0.2642 42 117 0.4121 4.0540198813133432E-01
3L_16455303_SNP G A 0.2885 45 111 0.5965 5.8505560699472903E-01
3L_16455371_SNP C T 0.414 65 92 0.2802 2.7818350335361042E-01
3L_16455387_SNP A C 0.4522 71 86 0.4634 4.5362349997807516E-01
3L_16455439_SNP G A 0.1465 23 134 0.5804 5.7116462957177427E-01
3L_16455443_SNP T C 0.4459 70 87 0.1159 1.0889159215238531E-01
3L_16455449_SNP A G 0.4088 65 94 0.0675 6.4975505541339754E-02
3L_16455460_SNP T C 0.3734 59 99 0.07393 7.0490009602346096E-02
3L_16455462_SNP T C 0.3774 60 99 0.07691 7.4303257898883215E-02
3L_16455482_SNP T G 0.1203 19 139 0.3559 3.4579959517779901E-01
3L_16455564_SNP T A 0.08784 13 135 0.8017 7.9787977097139906E-01
3L_16455749_DEL C CC 0.1667 22 110 0.4977 4.9215814697201399E-01
3L_16455778_SNP T C 0.2614 40 113 0.743 7.5831698740704001E-01
3L_16455787_SNP A T 0.3106 50 111 0.8542 8.5258488706433511E-01
3L_16455790_SNP C T 0.2829 43 109 0.4121 3.9946815791565882E-01
3L_16455792_SNP A T 0.2745 42 111 0.4961 4.8944685328147564E-01
3L_16455819_SNP C G 0.462 73 85 0.3073 2.9561331764522003E-01
3L_16455825_SNP A G 0.2994 47 110 0.6371 6.3230288264639767E-01
3L_16455847_SNP C T 0.3038 48 110 0.6265 6.2177246406540054E-01
3L_16455848_SNP C T 0.1783 28 129 0.558 5.5117651170891679E-01
3L_16455862_SNP T A 0.1709 27 131 0.5083 4.9701927255481115E-01
3L_16455868_SNP A C 0.1104 18 145 0.2126 2.0669019403075539E-01
3L_16455995_SNP T C 0.06875 11 149 0.9059 9.0436365918054118E-01
3L_16456098_SNP A G 0.3354 53 105 0.9998 9.9977596790481849E-01
3L_16456125_SNP C T 0.1835 29 129 0.2673 2.6042252743956840E-01
3L_16456158_SNP T A 0.4342 66 86 0.8714 8.6801744656240754E-01
3L_16456163_SNP A T 0.1974 30 122 0.4492 4.3673454627248476E-01
3L_16456173_SNP C T 0.1282 20 136 0.7327 7.2707191748487232E-01
3L_16456225_SNP C G 0.3716 55 93 0.9216 9.1795035455198282E-01
3L_16456226_SNP T G 0.1931 28 117 0.1836 1.7654724025039437E-01
3L_16456239_SNP C A 0.1053 16 136 0.6607 6.5123650284563994E-01
3L_16456300_SNP G A 0.1103 16 129 0.5997 5.8150857822214874E-01
3L_16456310_SNP A T 0.2143 30 110 0.8315 8.2132152018734361E-01
3L_16456360_SNP A T 0.2113 30 112 0.2144 1.9099225015700338E-01
3L_16456372_SNP T A 0.2153 31 113 0.2493 2.2652322967080529E-01
3L_16456433_SNP G T 0.381 56 91 0.818 8.1638182544138660E-01
3L_16456449_SNP T A 0.1728 28 134 0.6183 6.1965387302007846E-01
3L_16456456_SNP A G 0.08917 14 143 0.5341 5.3020573956316830E-01
3L_16456471_SNP C T 0.09677 15 140 0.727 7.1842645398071059E-01
3L_16456479_DEL T TGAATAACT 0.09272 14 137 0.6955 6.8390039546967407E-01
3L_16456480_SNP G T 0.2652 35 97 0.699 6.8348802053391866E-01
3L_16456493_SNP G A 0.3718 58 98 0.5629 5.5403512569477464E-01
3L_16456507_SNP A T 0.09677 15 140 0.5897 5.8029683798641718E-01
3L_16456527_SNP G T 0.3961 61 93 0.2017 2.0013906381492441E-01
3L_16456599_SNP A G 0.1242 20 141 0.9315 9.3070210515977769E-01
3L_16456620_SNP T C 0.125 20 140 0.9545 9.5401161826475200E-01
3L_16456650_SNP T C 0.4359 68 88 0.2915 2.8151344945469037E-01
3L_16456668_SNP A C 0.07407 12 150 0.6148 6.0986806366717006E-01
3L_16456672_DEL C CTC 0.06832 11 150 0.6679 6.6263127060316029E-01
3L_16456742_INS ACA A 0.3542 51 93 0.1691 1.5864255082958711E-01
3L_16456744_SNP A G 0.2209 36 127 0.659 6.5736933207908221E-01
3L_16456838_SNP C G 0.2188 35 125 0.07402 6.9267502666398945E-02
3L_16456873_SNP C T 0.2922 45 109 0.2415 2.2781556780244894E-01
3L_16456878_SNP T A 0.2895 44 108 0.3013 2.8974513400112656E-01
3L_16456900_SNP A T 0.07051 11 145 0.7386 7.3556838944163760E-01
3L_16456911_SNP C T 0.2662 41 113 0.1378 1.3842308418646565E-01
3L_16456978_SNP A G 0.1437 23 137 0.6286 6.2222103711897225E-01
3L_16457155_SNP G C 0.4931 71 73 0.03393 2.7615646178862977E-02
3L_16457174_SNP A T 0.05 8 152 0.5328 5.6246290233561846E-01
3L_16457255_SNP C T 0.3464 53 100 0.8914 8.8917190273281277E-01
3L_16457305_SNP C T 0.3949 62 95 0.6718 6.6739722815412239E-01
3L_16457754_SNP T C 0.1069 17 142 0.7144 7.1029401321954944E-01
3L_16457852_SNP G A 0.3846 60 96 0.5519 5.4123919779395613E-01
3L_16457868_INS CCTTGATG C 0.2628 41 115 0.9775 9.7682849921838777E-01
3L_16457871_SNP T C 0.2628 41 115 0.9775 9.7682849921838777E-01
3L_16457874_SNP G C 0.363 53 93 0.6105 5.9885317637937185E-01
3L_16457875_SNP T A 0.2645 41 114 0.9912 9.9097475584273520E-01
3L_16457877_SNP G T 0.07051 11 145 0.4219 4.0892099168754792E-01
3L_16457923_SNP A T 0.3846 60 96 0.785 7.8000164957443119E-01
3L_16457924_SNP T A 0.3822 60 97 0.7451 7.4023271878611241E-01
3L_16457929_SNP G A 0.09615 15 141 0.7436 7.3714753424440782E-01
3L_16458199_SNP G T 0.4351 67 87 0.2053 1.9179593462575606E-01
3L_16458229_SNP A G 0.281 43 110 0.02576 4.7963071857060412E-02
3L_16458282_SNP T A 0.3974 62 94 0.7026 7.0110723567585387E-01
3L_16458311_DEL A AA 0.3655 53 92 0.1776 1.6184826200631153E-01
3L_16458533_SNP G C 0.3567 56 101 0.5035 4.9145404890887578E-01
3L_16458605_SNP C G 0.1296 21 141 0.1519 1.4653276876233667E-01
3L_16458622_SNP T A 0.08075 13 148 0.8911 8.9119485502618456E-01
3L_16458634_SNP T A 0.08589 14 149 0.8066 8.0409439643428349E-01
3L_16458650_SNP C T 0.08642 14 148 0.799 7.9583819559196389E-01
3L_16458652_SNP G A 0.2739 43 114 0.7123 7.0548303593023198E-01
3L_16458656_SNP T G 0.2692 42 114 0.7173 7.1564257907180417E-01
3L_16458662_SNP A G 0.1006 16 143 0.8904 8.8798694296047820E-01
3L_16458664_SNP A G 0.1677 27 134 0.8589 8.5644410984398867E-01
3L_16458675_DEL TT T 0.1241 18 127 0.8168 8.0681485943877462E-01
3L_16458688_SNP T C 0.08387 13 142 0.9603 9.5895946973203261E-01
3L_16458746_SNP T A 0.3553 54 98 0.1741 1.7504734407094347E-01
3L_16458760_SNP T G 0.0875 14 146 0.759 7.5395627024663658E-01
3L_16458791_SNP A T 0.08075 13 148 0.8155 8.1199656771814310E-01
3L_16458799_SNP T G 0.06748 11 152 0.7572 7.5411859081156407E-01
3L_16458820_SNP A C 0.1258 20 139 0.9627 9.6178243586832413E-01
3L_16458836_SNP T C 0.293 46 111 0.5597 5.5097690620112327E-01
3L_16458842_SNP T C 0.1935 30 125 0.9583 9.5682878617215184E-01
3L_16458843_SNP G C 0.4737 72 80 0.6425 6.3124845745758562E-01
3L_16458852_SNP C T 0.1975 31 126 0.8252 8.2020509220345006E-01
3L_16458856_SNP T A 0.4733 71 79 0.7144 7.0373948086376159E-01
3L_16458858_SNP G A 0.4706 72 81 0.613 6.0227264332461072E-01
3L_16458876_SNP A T 0.1274 20 137 0.958 9.5683538875989482E-01
3L_16458879_SNP G A 0.2795 45 116 0.6597 6.5373620342766059E-01
3L_16458940_SNP G C 0.2938 47 113 0.4258 4.1690275674964428E-01
3L_16458952_SNP C T 0.4474 68 84 0.7577 7.4909222293177913E-01
3L_16459103_SNP T A 0.4671 71 81 0.5785 5.7660747249715949E-01
3L_16459331_SNP C A 0.2105 32 120 0.7768 7.7014422692723250E-01
3L_16459347_SNP A C 0.06667 11 154 0.8796 8.7864609277954642E-01
3L_16459349_INS CCACCTCCTCT C 0.05521 9 154 0.8546 8.5292083765530502E-01
3L_16459426_SNP A G 0.2162 32 116 0.1242 1.0796404786277414E-01
3L_16459481_SNP G C 0.3077 48 108 0.5511 5.4403464669873036E-01
3L_16459783_SNP A G 0.1266 20 138 0.9708 9.7040377314622028E-01
3L_16459863_SNP T C 0.1812 29 131 0.1494 1.4415798413195324E-01
3L_16459872_SNP T A 0.1914 31 131 0.1831 1.7981124885588040E-01
3L_16459944_SNP G A 0.06135 10 153 0.129 1.2381351668249263E-01
3L_16459946_SNP T A 0.06135 10 153 0.1303 1.2520068821866193E-01
3L_16459951_SNP T C 0.06667 11 154 0.1633 1.6006429054880045E-01
3L_16460106_SNP T G 0.1484 23 132 0.4937 4.8447290417247679E-01
3L_16460123_SNP A T 0.1419 22 133 0.9012 9.0056878454058542E-01
3L_16460233_SNP T C 0.3935 61 94 0.9387 9.3703492926155774E-01
3L_16460349_SNP G A 0.1911 30 127 0.07751 7.1759223331707256E-02
3L_16460407_SNP T G 0.05625 9 151 0.5325 5.2385300996255557E-01
3L_16460470_INS A AA 0.4706 72 81 0.9129 9.0991610539494039E-01
3L_16460471_SNP A G 0.2876 44 109 0.8818 8.8060541727427866E-01
3L_16460529_SNP A C 0.141 22 134 0.8466 8.4545297485831727E-01
3L_16460541_SNP A T 0.1772 28 130 0.635 6.2884783682078749E-01
3L_16460562_SNP T C 0.1553 25 136 0.8686 8.6662133164218025E-01
3L_16460605_SNP A C 0.1266 20 138 0.9138 9.1354479545112044E-01
3L_16460649_SNP T C 0.225 36 124 0.7328 7.2810368341670528E-01
3L_16460718_SNP C T 0.4106 62 89 0.4901 4.8706237913796901E-01
3L_16460768_SNP C T 0.2278 36 122 0.2232 2.1666930483914193E-01
3L_16460859_SNP C G 0.4156 64 90 0.7541 7.4847038818283584E-01
3L_16460862_SNP G A 0.4333 65 85 0.8485 8.4360396062119203E-01
3L_16460864_SNP T C 0.4408 67 85 0.667 6.6025419969102939E-01
3L_16460892_SNP C G 0.48 72 78 0.8257 8.1986483549256350E-01
3L_16460947_SNP A T 0.4679 73 83 0.7859 7.8166240478188131E-01
3L_16460952_SNP A G 0.4837 74 79 0.4925 4.7997996298576573E-01
3L_16460957_SNP G A 0.2595 41 117 0.892 8.9223909618518926E-01
3L_16460977_SNP A G 0.2092 32 121 0.4228 4.1914631728364193E-01
3L_16460982_SNP A T 0.4204 66 91 0.5965 5.9563748620839818E-01
3L_16460985_SNP G A 0.2013 31 123 0.279 2.7611533972379954E-01
3L_16460995_SNP T G 0.1656 25 126 0.37 3.6656574581616652E-01
3L_16461008_DEL A AA 0.4238 64 87 0.6588 6.5244057127285648E-01
3L_16461015_SNP C T 0.2821 44 112 0.9366 9.3603202366700156E-01
3L_16461022_SNP T C 0.1711 26 126 0.2886 2.8342319758318013E-01
3L_16461033_SNP T G 0.1656 25 126 0.3423 3.2798339707360979E-01
3L_16461159_SNP C T 0.1313 21 139 0.8566 8.5389490381137123E-01
3L_16461356_SNP T C 0.08387 13 142 0.7556 7.5125251491002065E-01
3L_16461390_SNP A G 0.1859 29 127 0.1128 1.0437727926836560E-01
3L_16461407_SNP T C 0.3831 59 95 0.1377 1.2766116981799325E-01
3L_16461469_SNP A T 0.1883 29 125 0.03437 2.8631302836264274E-02
3L_16461614_SNP A G 0.1384 22 137 0.4953 4.8836172622773699E-01
3L_16461662_SNP G T 0.3827 62 100 0.1977 1.9262663812687164E-01
3L_16461729_SNP C G 0.2278 36 122 0.02631 2.2958628267496842E-02
3L_16461732_SNP T A 0.2229 35 122 0.04142 3.7457426232306940E-02
3L_16461747_INS TT T 0.06135 10 153 0.4534 4.4726247197040458E-01
3L_16461751_SNP A G 0.07362 12 151 0.4742 4.6816143529380427E-01
3L_16461754_SNP T A 0.3548 55 100 0.02059 1.6806082329681889E-02
3L_16461755_INS TATTT T 0.05031 8 151 0.6671 6.6034987333226525E-01
3L_16461806_INS TGGCAGATAGAAC T 0.3557 53 96 0.8193 8.1233810070136248E-01
3L_16461887_SNP C G 0.3032 47 108 0.4649 4.5311709450707416E-01
3L_16461909_SNP T C 0.1338 21 136 0.9181 9.1605144934755800E-01
3L_16462008_SNP A T 0.05521 9 154 0.6867 6.8273535501946292E-01
3L_16462035_SNP T C 0.4935 76 78 0.3228 3.1223862849568818E-01
3L_16462230_SNP T A 0.1772 28 130 0.8026 7.9803373910252262E-01
3L_16462237_SNP C T 0.1635 26 133 0.6794 6.8129361161157731E-01
3L_16462266_INS AA A 0.1399 20 123 0.4132 4.6638825494100167E-01
3L_16462326_SNP A T 0.15 24 136 0.8925 8.9243969067944207E-01
3L_16462423_SNP T G 0.08176 13 146 0.9528 9.5180391175332435E-01
3L_16462699_SNP C T 0.1313 21 139 0.4622 4.5301385173236919E-01
3L_16462705_SNP T C 0.06211 10 151 0.2363 2.2798501641033520E-01
3L_16462933_SNP G A 0.1375 22 138 0.9802 9.7987658732041549E-01
3L_16463027_SNP T G 0.0566 9 150 0.2482 2.3861247508066186E-01
3L_16463053_SNP C G 0.366 56 97 0.8558 8.5017753891368320E-01
3L_16463101_SNP A T 0.2593 35 100 0.8968 9.0959164722619190E-01
3L_16463109_SNP T C 0.329 51 104 0.5638 5.5210424656528234E-01
3L_16463110_SNP C T 0.3203 49 104 0.8247 8.2226854590877752E-01
3L_16463123_INS A ATCTTTA 0.1786 25 115 0.878 8.8330728645343881E-01
3L_16463178_SNP T G 0.1242 19 134 0.602 5.9064585763970578E-01
3L_16463189_SNP G T 0.1234 19 135 0.638 6.2886441258645354E-01
3L_16463227_SNP C A 0.109 17 139 0.1252 1.1594842911695880E-01
3L_16463248_SNP T A 0.1299 20 134 0.9283 9.2742212318807549E-01
3L_16463295_SNP G T 0.1429 22 132 0.1259 1.1521571618546400E-01
3L_16463325_SNP A G 0.1258 20 139 0.7756 7.7055088301929797E-01
3L_16463336_SNP C G 0.05031 8 151 0.8441 8.4078591012523418E-01
3L_16463387_SNP G T 0.3179 48 103 0.2758 2.6909607753995046E-01
3L_16463423_SNP G A 0.3333 52 104 0.6892 6.8336323640954832E-01
3L_16463500_SNP G T 0.183 28 125 0.8553 8.5209841761389427E-01
3L_16463511_SNP A C 0.1961 30 123 0.7562 7.5352935213670880E-01
3L_16463548_SNP T G 0.2013 32 127 0.7787 7.7609293882850916E-01
3L_16463584_SNP C G 0.1572 25 134 0.7774 7.7275304339439999E-01
3L_16463665_SNP G T 0.08805 14 145 0.7848 7.8135726330220689E-01
3L_16463704_INS AA A 0.1083 17 140 0.7183 7.1331205186746627E-01
3L_16463815_SNP C T 0.2611 41 116 0.5516 5.4728691720579248E-01
3L_16463816_SNP A G 0.1062 17 143 0.6674 6.6245930884153625E-01
3L_16464014_DEL T TGCAGGTTT 0.05 8 152 0.496 4.8947548957188669E-01
3L_16464226_SNP G T 0.15 24 136 0.6335 6.2761506221084917E-01
3L_16464231_SNP C T 0.141 22 134 0.6207 6.1117251113180848E-01
3L_16464450_SNP G A 0.08025 13 149 0.2255 2.2914964661473292E-01
3L_16464504_SNP C T 0.2562 41 119 0.8103 8.0771122520484617E-01
3L_16464698_SNP A G 0.1677 27 134 0.5196 5.1307111246073323E-01
3L_16464716_SNP T C 0.1987 31 125 0.411 3.9932280498249639E-01
3L_16464723_SNP C T 0.2327 37 122 0.1214 1.1254992670606667E-01
3L_16464880_SNP A G 0.05 8 152 0.5566 5.4991312957156069E-01
3L_16464898_SNP G T 0.1635 26 133 0.4881 4.8338685746304710E-01
3L_16464921_SNP G T 0.1688 27 133 0.5252 5.1748120095244299E-01
3L_16464998_SNP A C 0.1484 23 132 0.7516 7.4519229152779620E-01
3L_16465403_SNP T C 0.2532 40 118 0.1973 1.8672558026165964E-01
3L_16465430_SNP A G 0.2547 41 120 0.2088 2.0196280285504942E-01
3L_16465466_SNP C T 0.2866 45 112 0.6494 6.4185290894660973E-01
3L_16465485_SNP T A 0.1677 27 134 0.4356 4.2842730527071649E-01
3L_16465546_SNP T A 0.2848 45 113 0.7241 7.2599362860598204E-01
3L_16465548_SNP A G 0.2875 46 114 0.6909 6.8524969836289862E-01
3L_16465841_SNP G A 0.2956 47 112 0.7148 7.0977152950352562E-01
3L_16465866_SNP C T 0.2774 43 112 0.6979 6.8970800994403914E-01
3L_16465872_INS T TATTT 0.3026 46 106 0.783 7.7670612135126571E-01
3L_16466025_SNP T G 0.1111 18 144 0.268 2.6285490655871813E-01
3L_16466100_SNP A T 0.2293 36 121 0.8909 8.8813098259331236E-01
3L_16466425_SNP A G 0.3397 53 103 0.3292 3.2856034256148781E-01
3L_16466504_SNP A G 0.1562 25 135 0.4924 4.8617614757645977E-01
3L_16466711_SNP C A 0.3861 61 97 0.7737 7.6832091821188098E-01
3L_16466756_SNP T A 0.4875 78 82 0.969 9.6845055600315211E-01
3L_16466777_SNP A T 0.4843 77 82 0.8481 8.4654106642419213E-01
3L_16466796_SNP G C 0.1925 31 130 0.2827 2.7433291303761220E-01
3L_16466799_SNP A G 0.2405 38 120 0.6335 6.3236993278039644E-01
3L_16466947_SNP A T 0.3403 49 95 0.9528 9.5033068330230441E-01
3L_16467115_SNP T G 0.4777 75 82 0.8958 8.9388513087117150E-01
3L_16467318_SNP T G 0.1447 23 136 0.5698 5.6405557682627161E-01
3L_16467340_SNP T G 0.0679 11 151 0.2391 2.3366733080925728E-01
3L_16467527_DEL T TTTCGAATCGCCTCTAAAT 0.05696 9 149 0.6966 6.8905258624322474E-01
3L_16467597_SNP G T 0.1548 24 131 0.8281 8.2648874910842673E-01
3L_16467667_SNP A G 0.128 21 143 0.5226 5.1826867328406534E-01
3L_16467678_INS ACACAAAA A 0.05769 9 147 0.2791 2.7678955964540097E-01
3L_16467872_SNP G A 0.118 19 142 0.5573 5.5226111769733999E-01
3L_16467912_SNP G C 0.08075 13 148 0.989 9.8879071592450662E-01
3L_16467971_SNP T A 0.2675 42 115 0.8556 8.5161498300277660E-01
3L_16467972_SNP C A 0.1783 28 129 0.9469 9.4540306958026443E-01
3L_16467977_SNP T C 0.1484 23 132 0.9297 9.2728426204725956E-01
3L_16467980_INS CCA C 0.0979 14 129 0.9767 9.7531407582231466E-01
3L_16468017_INS CT C 0.05036 7 132 0.6235 6.1989435454590414E-01
3L_16468025_SNP C T 0.09804 15 138 0.8608 8.5615459634917990E-01
3L_16468059_SNP C G 0.06173 10 152 0.683 6.7951611868576789E-01
3L_16468202_SNP A G 0.2222 36 126 0.8684 8.6663929105353710E-01
3L_16468204_SNP A T 0.2611 41 116 0.7401 7.3409841452044255E-01
3L_16468208_SNP G T 0.2174 35 126 0.82 8.1888853834252806E-01
3L_16468315_SNP T G 0.1296 21 141 0.8855 8.8488729881786632E-01
3L_16468385_SNP A G 0.2795 45 116 0.6415 6.3573310280834550E-01
3L_16468431_SNP T A 0.2761 45 118 0.4994 4.9366070143670904E-01
3L_16468433_SNP A T 0.2822 46 117 0.4709 4.6489618028233393E-01
3L_16468525_SNP T C 0.3038 48 110 0.4191 4.1786172795767773E-01
3L_16468542_SNP T A 0.1288 21 142 0.9857 9.8547830134253633E-01
3L_16468545_SNP C T 0.07407 12 150 0.9372 9.3641999058645964E-01
3L_16468548_INS TG T 0.142 23 139 0.9973 9.9732506043273783E-01
3L_16468587_INS AT A 0.1235 20 142 0.326 3.5222938236332357E-01
3L_16468606_SNP T C 0.3567 56 101 0.3156 3.0634936070160668E-01
3L_16468633_SNP C A 0.2895 44 108 0.6803 6.7411715950320139E-01
3L_16468645_SNP G A 0.06211 10 151 0.4761 4.7795607901893367E-01
3L_16468756_SNP T A 0.1329 21 137 0.4049 3.9650538505104715E-01
3L_16468841_SNP T G 0.06832 11 150 0.3001 2.9317260577875925E-01
3L_16469080_INS GA G 0.1548 24 131 0.9401 9.3959183660562262E-01
3L_16469112_SNP T G 0.1548 24 131 0.594 5.8321832360952031E-01
3L_16469752_SNP T C 0.141 22 134 0.5804 5.7307625009355934E-01
3L_16469835_SNP C G 0.06875 11 149 0.4132 4.0756482322491994E-01
3L_16469839_SNP C T 0.06289 10 149 0.4339 4.2702604784267673E-01
3L_16469860_SNP G T 0.2653 39 108 0.5066 4.8737421384945945E-01
3L_16469875_SNP T A 0.4459 70 87 0.9395 9.3786793748124997E-01
3L_16469880_SNP T G 0.4305 65 86 0.9744 9.7318967669257728E-01
3L_16469884_INS AA A 0.4333 65 85 0.898 8.9331888921295577E-01
3L_16469889_SNP C T 0.2468 38 116 0.9997 9.9976798116831889E-01
3L_16469898_DEL T TCTATTGCCCAAGT 0.4452 69 86 0.8685 8.6423820777200222E-01
3L_16469930_SNP T C 0.4552 66 79 0.9808 9.8021009486229715E-01
3L_16469949_DEL A TAATAT 0.07895 12 140 0.7431 7.5571933718814477E-01
3L_16469949_SNP A T 0.3258 43 89 0.9674 9.6789834790023832E-01
3L_16469953_SNP C A 0.3116 43 95 0.864 8.6807127188185995E-01
3L_16469956_DEL T TTTAT 0.2839 44 111 0.8167 8.0995580364519348E-01
3L_16469966_SNP G A 0.4129 64 91 0.6021 5.8877004458676641E-01
3L_16470008_SNP C T 0.2704 43 116 0.9762 9.7572431405683258E-01
3L_16470012_SNP A G 0.4323 67 88 0.7576 7.5232192791065722E-01
3L_16470024_SNP A G 0.2662 41 113 0.9837 9.8319305345031693E-01
3L_16470106_SNP T C 0.4437 71 89 0.5653 5.5852760191121986E-01
3L_16470341_INS ATACCCAA A 0.2256 30 103 0.8197 8.2044731167993934E-01
3L_16470470_SNP T A 0.118 19 142 0.8259 8.2258228005487655E-01
3L_16470628_SNP C T 0.09317 15 146 0.8728 8.7096720295775443E-01
3L_16470679_SNP C T 0.06135 10 153 0.9848 9.8459270033003976E-01
3L_16470853_SNP G A 0.4737 72 80 0.4222 4.0469745754094988E-01
3L_16470855_SNP T A 0.4268 67 90 0.5097 4.9916709707900075E-01
3L_16470867_INS AC A 0.4258 66 89 0.5216 5.0887274519893733E-01
3L_16470884_SNP C T 0.4204 66 91 0.4716 4.6081809404024754E-01
3L_16470905_SNP G T 0.303 40 92 0.8209 8.0438229554460861E-01
3L_16470988_SNP A G 0.2564 40 116 0.5236 5.1377354477642789E-01
3L_16470989_SNP A C 0.3553 54 98 0.9652 9.6413396831971843E-01
3L_16471066_SNP A T 0.3182 49 105 0.8974 8.9456426341902295E-01
3L_16471367_SNP T C 0.05 8 152 0.8261 8.2379876124562756E-01
3L_16471417_SNP G A 0.3924 62 96 0.2703 2.6379371765524362E-01
3L_16471426_SNP A G 0.3503 55 102 0.1771 1.6996906338498430E-01
3L_16471465_SNP C G 0.3548 55 100 0.1832 1.7284293205260959E-01
3L_16471496_SNP C G 0.4038 63 93 0.2571 2.5176743407474289E-01
3L_16471507_SNP G T 0.4904 77 80 0.08612 7.9729466841348975E-02
3L_16471512_SNP G A 0.4 62 93 0.2883 2.7986654704065539E-01
3L_16471517_SNP T G 0.4103 64 92 0.4684 4.8887447696108310E-01
3L_16471518_SNP T G 0.414 65 92 0.4509 4.7276893518130181E-01
3L_16471570_SNP A T 0.1274 20 137 0.5353 5.2468289684286806E-01
3L_16471619_SNP G C 0.06707 11 153 0.3115 3.0693103102941255E-01
3L_16471686_SNP T G 0.1208 18 131 0.5316 5.1950501063155063E-01
3L_16471700_SNP A G 0.1097 17 138 0.3029 2.9027553035670561E-01
3L_16471811_SNP C A 0.1301 19 127 0.5123 4.9346399713558387E-01
3L_16471856_SNP G C 0.4795 70 76 0.7197 7.0406345670152448E-01
3L_16472096_SNP T A 0.118 19 142 0.8392 8.3613843334759752E-01
3L_16472255_DEL T TT 0.3241 47 98 0.3995 4.2517519656909142E-01
3L_16472296_SNP T A 0.3791 58 95 0.5436 5.3114937209921820E-01
3L_16472409_SNP A G 0.109 17 139 0.3678 3.5738141703057924E-01
3L_16472427_SNP A C 0.2026 31 122 0.502 4.9575488270929635E-01
3L_16472441_SNP T G 0.1974 30 122 0.3489 3.3644931294802338E-01
3L_16472634_SNP G A 0.2372 37 119 0.6062 5.9595343353769881E-01
3L_16472692_SNP A G 0.2078 32 122 0.6819 6.7288714302570107E-01
3L_16472792_SNP G T 0.2067 31 119 0.7548 7.4484547537251911E-01
3L_16472856_SNP A G 0.08861 14 144 0.95 9.4931216067762614E-01
3L_16472924_SNP T C 0.2895 44 108 0.3238 3.0736340134929652E-01
3L_16472999_MNP GATT ACCA 0.2278 36 122 0.8325 8.2903067032377753E-01
3L_16473148_INS AGA A 0.4837 74 79 0.5196 5.0529773688717272E-01
3L_16473387_SNP T A 0.2201 35 124 0.7998 7.9562882652845290E-01
3L_16473397_SNP G C 0.0559 9 152 0.8883 8.8655388449079586E-01
3L_16473582_SNP C G 0.05488 9 155 0.3119 3.0921197343089890E-01
3L_16473634_SNP C T 0.1375 22 138 0.6083 6.0322889500254884E-01
3L_16473643_SNP C T 0.268 41 112 0.7666 7.6026132669018787E-01
3L_16473663_SNP G A 0.271 42 113 0.739 7.3303242781818079E-01
3L_16473696_SNP A G 0.2803 44 113 0.8768 8.7413879526835259E-01
3L_16473699_SNP A C 0.2566 39 113 0.7169 7.1174049447752807E-01
3L_16473709_SNP C T 0.2756 43 113 0.7618 7.5709277720466472E-01
3L_16473710_SNP G T 0.25 39 117 0.4917 4.8190980248451432E-01
3L_16473830_SNP T A 0.1899 30 128 0.6266 6.2002781246646554E-01
3L_16473851_SNP G A 0.05455 9 156 0.6459 6.4336307342730970E-01
3L_16473950_SNP T C 0.1623 25 129 0.1313 1.2237118147004211E-01
3L_16473955_SNP A G 0.1513 23 129 0.09821 8.8539768820795950E-02
3L_16473965_SNP T C 0.08228 13 145 0.8125 8.0868796645055752E-01
3L_16473966_SNP T C 0.08228 13 145 0.8125 8.0868796645055752E-01
3L_16474119_SNP A C 0.08333 13 143 0.8709 8.7527897234486551E-01
3L_16474142_SNP T C 0.36 54 96 0.2942 2.7902008720006266E-01
3L_16474152_SNP C G 0.457 69 82 0.8425 8.3782338852809124E-01
3L_16474374_SNP T A 0.06173 10 152 0.3476 3.5387167157148436E-01
3L_16474433_SNP T C 0.0559 9 152 0.3828 3.7375774526301819E-01
3L_16474457_SNP C T 0.4934 75 77 0.2923 2.7659701981565299E-01
3L_16474504_SNP T C 0.2372 37 119 0.2662 2.5406746266480018E-01
3L_16474510_SNP A C 0.1456 23 135 0.898 8.9571320028882639E-01
3L_16474520_SNP G A 0.1456 23 135 0.898 8.9571320028882639E-01
3L_16474528_SNP G T 0.2866 45 112 0.484 4.7191737502158304E-01
3L_16474553_SNP C T 0.2065 32 123 0.781 7.7407636905271415E-01
3L_16474555_SNP T A 0.2078 32 122 0.7994 7.9335265727324622E-01
3L_16474572_SNP T C 0.06211 10 151 0.3214 3.1268911740238337E-01
3L_16474598_SNP A G 0.2638 43 120 0.5055 4.9965902987690447E-01
3L_16474636_SNP T C 0.25 40 120 0.3406 3.3161451655389695E-01
3L_16474638_SNP G A 0.4967 75 76 0.3956 3.8096098405481482E-01
3L_16474646_SNP C T 0.4286 66 88 0.7422 7.3524864472808349E-01
3L_16475086_SNP A T 0.1538 24 132 0.7412 7.3460052623221950E-01
3L_16475171_SNP A G 0.121 19 138 0.8859 8.8348249378585109E-01
3L_16475184_SNP A G 0.2179 34 122 0.4621 4.4901272417853355E-01
3L_16475188_SNP A G 0.284 46 116 0.3289 3.2084665213742025E-01
3L_16475364_SNP C A 0.2597 40 114 0.9332 9.3093572829224236E-01
3L_16475634_SNP A T 0.4013 63 94 0.8688 8.6537208654243214E-01
3L_16475694_MNP TGCT ATGC 0.2763 42 110 0.8803 8.7894228157928533E-01
3L_16475850_SNP C T 0.1132 18 141 0.9103 9.0840346484327905E-01
3L_16476388_SNP A C 0.1772 28 130 0.8941 8.9200343259753778E-01
3L_16476488_SNP C G 0.4808 75 81 0.8016 7.9753942716769688E-01
3L_16476697_SNP A C 0.07006 11 146 0.7842 7.7975551510576979E-01
3L_16476698_SNP G T 0.3841 58 93 0.8925 8.8957756430244317E-01
3L_16476711_SNP A T 0.07643 12 145 0.8524 8.4932328193772599E-01
3L_16476783_SNP T C 0.1083 17 140 0.4107 3.9943604729643478E-01
3L_16476918_SNP C T 0.06289 10 149 0.9047 9.0331314373173599E-01
3L_16476952_SNP G A 0.05096 8 149 0.8471 8.4346591983919550E-01
3L_16477082_SNP T A 0.4901 74 77 0.7095 7.0334227268389049E-01
3L_16477092_SNP A G 0.4901 74 77 0.7095 7.0334227268389049E-01
3L_16477163_SNP T A 0.461 71 83 0.8045 8.0031350031189463E-01
3L_16477179_SNP C T 0.2452 38 117 0.9664 9.6542146122946693E-01
3L_16477302_SNP T G 0.09317 15 146 0.9986 9.9860235619580417E-01
3L_16477335_SNP G A 0.1083 17 140 0.613 6.0557703006507280E-01
3L_16477461_SNP A G 0.1139 18 140 0.571 5.6332357948381007E-01
3L_16477540_SNP C T 0.2848 43 108 0.6612 6.5229718354015020E-01
3L_16477743_SNP C T 0.2338 36 118 0.9763 9.7556654902673112E-01
3L_16477790_DEL A ACT 0.121 19 138 0.3 2.8751825262952102E-01
3L_16477802_SNP T A 0.1258 20 139 0.3043 2.9491199483620678E-01
3L_16477830_SNP A G 0.1187 19 141 0.3271 3.1894751663643095E-01
3L_16477856_SNP T C 0.1139 18 140 0.5685 5.6043630419009260E-01
3L_16477873_SNP G A 0.1218 19 137 0.1696 1.5706075227273897E-01
3L_16477887_SNP C T 0.1282 20 136 0.2075 1.9566146282246311E-01
3L_16477888_SNP T A 0.1242 19 134 0.2964 2.8264433073774553E-01
3L_16477910_SNP T G 0.1321 21 138 0.2885 2.7650972958944975E-01
3L_16477914_SNP G A 0.1321 21 138 0.2885 2.7650972958944975E-01
3L_16477916_SNP T G 0.1329 21 137 0.2956 2.8241038055530177E-01
3L_16477926_SNP C T 0.1375 22 138 0.3238 3.1318417276569110E-01
3L_16477933_SNP T C 0.1321 21 138 0.3397 3.2764517352271416E-01
3L_16477942_SNP T A 0.0915 14 139 0.1286 1.1347939829986842E-01
3L_16477943_DEL T TAC 0.08861 14 144 0.8471 8.5227383529033951E-01
3L_16477947_SNP G A 0.08861 14 144 0.2706 2.5974332400570255E-01
3L_16477948_DEL C CAA 0.1313 21 139 0.8855 8.9010358216530072E-01
3L_16477952_SNP G A 0.1313 21 139 0.8855 8.9010358216530072E-01
3L_16477976_SNP C A 0.1788 27 124 0.4027 3.8543199075893153E-01
3L_16478012_SNP A G 0.1842 28 124 0.4051 3.9155258551798555E-01
3L_16478027_SNP G A 0.2237 34 118 0.09635 8.7081448773654757E-02
3L_16478035_SNP C T 0.2222 34 119 0.08659 7.8689897755697694E-02
3L_16478038_SNP T G 0.2119 32 119 0.1032 9.5643657560045447E-02
3L_16478053_DEL A AA 0.1154 18 138 0.2346 2.2555002917974987E-01
3L_16478192_SNP A G 0.2171 33 119 0.5261 5.1091422087930383E-01
3L_16478467_SNP C T 0.0625 10 150 0.9773 9.7693896106876921E-01
3L_16478652_SNP C T 0.2895 44 108 0.9291 9.2746440973768818E-01
3L_16478691_SNP T C 0.06875 11 149 0.91 9.0854142052500608E-01
3L_16478694_SNP C T 0.1006 16 143 0.9194 9.1770769510866734E-01
3L_16478703_SNP T C 0.1187 19 141 0.5415 5.3470085975478665E-01
3L_16478712_SNP T C 0.1013 16 142 0.9189 9.1691634039658820E-01
3L_16478764_INS TCGAT T 0.2837 40 101 0.4764 4.8547604123850185E-01
3L_16478795_SNP T A 0.2143 33 121 0.7677 7.6140173525154176E-01
3L_16478926_SNP G A 0.1013 16 142 0.2742 2.6277669747025700E-01
3L_16479215_SNP T C 0.06173 10 152 0.9138 9.1236222764200370E-01
3L_16479270_SNP A T 0.06135 10 153 0.8903 8.8890260374730867E-01
3L_16479271_SNP C T 0.1528 22 122 0.5283 5.2895082040634778E-01
3L_16479281_SNP C T 0.2614 40 113 0.5314 5.2692647435758133E-01
3L_16479284_SNP A G 0.1633 24 123 0.9214 9.1890111614561776E-01
3L_16479317_SNP A T 0.1026 16 140 0.4829 4.7400508350319759E-01
3L_16479452_SNP A G 0.109 17 139 0.9582 9.5723991585068557E-01
3L_16479525_SNP T C 0.06289 10 149 0.8253 8.2501497610886998E-01
3L_16479529_DEL C CTC 0.1419 21 127 0.544 5.6548731468626845E-01
3L_16479593_SNP C T 0.4088 65 94 0.7275 7.2218016833950904E-01
3L_16479622_SNP T C 0.1083 17 140 0.76 7.5474024699268005E-01
3L_16479664_SNP A T 0.359 56 100 0.8348 8.3203849215760550E-01
3L_16479691_SNP A T 0.09677 15 140 0.4463 4.3504624824586957E-01
3L_16479694_SNP T G 0.09615 15 141 0.4421 4.3221130089337501E-01
3L_16479699_SNP A G 0.09615 15 141 0.4421 4.3221130089337501E-01
3L_16479701_SNP G A 0.1343 18 116 0.5934 6.0010483700178652E-01
3L_16479719_SNP T A 0.08176 13 146 0.259 2.4968429699669437E-01
3L_16479721_SNP A C 0.08333 13 143 0.2681 2.5463027464966559E-01
3L_16479723_SNP T C 0.07051 11 145 0.2147 2.0160123060064927E-01
3L_16479838_SNP A C 0.1146 18 139 0.5922 5.8502132077584690E-01
3L_16480068_SNP C G 0.08125 13 147 0.8593 8.5680238835139777E-01
3L_16480095_SNP A G 0.06211 10 151 0.4281 4.1969147670944851E-01
3L_16480116_SNP T C 0.1006 16 143 0.685 6.7760355849859755E-01
3L_16480137_SNP G A 0.1019 16 141 0.9373 9.3602632413076992E-01
3L_16480138_SNP T C 0.1062 17 143 0.6716 6.6637251789492868E-01
3L_16480161_SNP C T 0.09938 16 145 0.7065 7.0110352742056536E-01
3L_16480169_SNP C T 0.1 16 144 0.6903 6.8424622943494784E-01
3L_16480180_SNP G T 0.06536 10 143 0.7215 7.1270795286248201E-01
3L_16480193_SNP T A 0.1 16 144 0.6903 6.8424622943494784E-01
3L_16480250_SNP C G 0.1104 18 145 0.6498 6.4540172910238525E-01
3L_16480252_SNP G A 0.1104 18 145 0.6498 6.4540172910238525E-01
3L_16480264_SNP G T 0.1166 19 144 0.4863 4.8051958778636239E-01
3L_16480272_DEL T TT 0.1056 17 144 0.5502 5.4323537663507326E-01
3L_16480284_SNP G A 0.1111 18 144 0.5918 5.8643386175637624E-01
3L_16480292_SNP T G 0.1111 18 144 0.6557 6.5045874779315449E-01
3L_16480294_SNP T G 0.135 22 141 0.5878 5.8276368649109389E-01
3L_16480347_SNP A T 0.0625 10 150 0.604 5.9688693797198566E-01
3L_16480380_SNP C A 0.06289 10 149 0.4918 4.8125884880740599E-01
3L_16480387_SNP T C 0.06918 11 148 0.454 4.4378558149058611E-01
3L_16480390_SNP A G 0.05229 8 145 0.2028 2.0062485301359756E-01
3L_16480396_SNP C G 0.07051 11 145 0.479 4.6999994206034623E-01
3L_16480397_SNP C T 0.1026 16 140 0.6131 6.0329845103421298E-01
3L_16480408_SNP G A 0.06875 11 149 0.4757 4.6673333183827781E-01
3L_16480424_SNP T A 0.07006 11 146 0.5273 5.3033032093477839E-01
3L_16480688_SNP T C 0.4586 72 85 0.6232 6.1438644603188752E-01
3L_16480911_SNP T C 0.07453 12 149 0.4717 4.6525812819700885E-01
3L_16480966_SNP C T 0.2303 35 117 0.9504 9.4874600837812340E-01
3L_16480972_SNP T A 0.2303 35 117 0.7901 7.8379814028029260E-01
3L_16480985_SNP C A 0.1118 17 135 0.2865 2.6962538464329044E-01
3L_16480986_SNP A C 0.2318 35 116 0.9665 9.6509435607176131E-01
3L_16481006_SNP T C 0.2078 32 122 0.8044 7.9952866791796384E-01
3L_16481067_SNP T A 0.2297 34 114 0.6156 6.3352793481317837E-01
3L_16481072_INS TGTTGAT T 0.2133 32 118 0.7761 7.7225688539757886E-01
3L_16481081_SNP T A 0.09032 14 141 0.3375 3.2202516338206333E-01
3L_16481086_SNP T C 0.2119 32 119 0.8623 8.5595281102779153E-01
3L_16481087_SNP G A 0.2067 31 119 0.9304 9.2706437872885339E-01
3L_16481089_SNP C T 0.2041 30 117 0.5227 5.0761697234728687E-01
3L_16481091_SNP C A 0.2055 30 116 0.8633 8.5496455723645981E-01
3L_16481092_SNP A T 0.1118 17 135 0.3591 3.3828265031221316E-01
3L_16481099_INS AG A 0.07843 12 141 0.553 5.3900076674661035E-01
3L_16481101_INS AC A 0.1104 17 137 0.3461 3.2776876067068017E-01
3L_16481109_SNP A T 0.1234 19 135 0.5027 4.8787032183277457E-01
3L_16481114_DEL T TT 0.1133 17 133 0.3416 3.1958784098068693E-01
3L_16481156_SNP T C 0.1184 18 134 0.3625 3.4811966514862880E-01
3L_16481164_SNP G A 0.1104 17 137 0.3531 3.4150192033027726E-01
3L_16481171_SNP G C 0.06329 10 148 0.6049 5.9644745949211209E-01
3L_16481193_SNP C A 0.109 17 139 0.38 3.6904657009146224E-01
3L_16481195_SNP G A 0.2208 34 120 0.7444 7.3898441028884165E-01
3L_16481213_SNP A G 0.1824 27 121 0.5505 5.3623723524316658E-01
3L_16481217_INS TT T 0.07643 12 145 0.4948 4.8649312382378096E-01
3L_16481222_SNP T G 0.1104 17 137 0.8711 8.7648995632099835E-01
3L_16481233_INS TT T 0.2308 36 120 0.9257 9.2348627766795177E-01
3L_16481235_SNP G A 0.1062 17 143 0.4324 4.2587508671111063E-01
3L_16481238_SNP A T 0.2308 36 120 0.9257 9.2348627766795177E-01
3L_16481240_SNP A T 0.1032 16 139 0.4422 4.2882340724413959E-01
3L_16481241_SNP A C 0.109 17 139 0.4261 4.1264865756272306E-01
3L_16481242_SNP C T 0.1056 17 144 0.4165 4.0987243333550383E-01
3L_16481245_SNP T C 0.1083 17 140 0.4285 4.1652639398633029E-01
3L_16481470_SNP G A 0.4106 62 89 0.8998 8.9833452922115209E-01
3L_16481508_SNP T A 0.1154 18 138 0.3274 3.1351332871228943E-01
3L_16481626_SNP C T 0.06918 11 148 0.4909 4.8811714909710391E-01
3L_16481823_SNP A T 0.2113 30 112 0.659 6.8227790950292588E-01
3L_16481959_SNP G A 0.4631 69 80 0.6432 6.2929326151024478E-01
3L_16482035_SNP T C 0.1161 18 137 0.4453 4.3399624040680573E-01
3L_16482066_SNP A G 0.4581 71 84 0.4549 4.4345865638531989E-01
3L_16482104_SNP A G 0.1203 19 139 0.3666 3.5607478164001094E-01
3L_16482177_INS AATTTTATTAAAATTAAAAA CG 0.1299 20 134 0.2908 2.7783472767557760E-01
3L_16482366_SNP A T 0.08228 13 145 0.6143 6.0568212156977941E-01
3L_16482382_INS CGTTGTCC C 0.3681 53 91 0.7498 7.4316025966064903E-01
3L_16482392_INS AGA A 0.4221 65 89 0.4064 3.9397289247859724E-01
3L_16482643_SNP A C 0.1242 20 141 0.2589 2.5320144079937668E-01
3L_16482763_SNP C T 0.3309 46 93 0.2928 2.6191846729095869E-01
3L_16482801_INS GATTTGG G 0.1026 16 140 0.5965 5.8760808839118284E-01
3L_16482888_SNP T C 0.2547 41 120 0.9223 9.2128213317695840E-01
3L_16482947_SNP A G 0.4706 72 81 0.624 6.1378803411324623E-01
3L_16482956_SNP A C 0.4156 64 90 0.4302 4.1810917320396668E-01
3L_16482986_SNP A G 0.05488 9 155 0.5118 5.0726194589726148E-01
3L_16482989_SNP T A 0.4771 73 80 0.8617 8.5705421278201455E-01
3L_16483007_SNP T A 0.06173 10 152 0.3528 3.4480517782521558E-01
3L_16483009_SNP C T 0.06173 10 152 0.3528 3.4480517782521558E-01
3L_16483011_SNP G A 0.06173 10 152 0.3528 3.4480517782521558E-01
3L_16483028_DEL T TCCCATTCTACGGTTATTGTTAAATAT 0.06707 11 153 0.3418 3.3666553387723785E-01
3L_16483044_SNP A T 0.1862 27 118 0.813 8.0485068758754941E-01
3L_16483057_SNP A G 0.06748 11 152 0.3409 3.3439973090141029E-01
3L_16483059_SNP T A 0.1842 28 124 0.4441 4.3157702909277940E-01
3L_16483066_SNP A G 0.1801 29 132 0.8664 8.6478676782137065E-01
3L_16483075_SNP T C 0.06135 10 153 0.4541 4.4879269652742393E-01
3L_16483085_SNP G T 0.175 28 132 0.7129 7.0896733844344695E-01
3L_16483094_SNP G A 0.2208 34 120 0.7949 7.8932835368380960E-01
3L_16483131_SNP A C 0.2468 39 119 0.7756 7.7113162419880288E-01
3L_16483138_SNP G T 0.2516 40 119 0.7162 7.1125656952361882E-01
3L_16483144_SNP C A 0.2532 40 118 0.7043 6.9841709712493849E-01
3L_16483145_SNP T C 0.2516 40 119 0.7162 7.1125656952361882E-01
3L_16483161_SNP T C 0.2098 30 113 0.8273 8.2194901362177242E-01
3L_16483167_SNP T C 0.2374 33 106 0.8438 8.3455787023823169E-01
3L_16483171_SNP A G 0.06748 11 152 0.3409 3.3439973090141029E-01
3L_16483188_SNP A G 0.2372 37 119 0.6412 6.3503945141470874E-01
3L_16483193_SNP T G 0.195 31 128 0.4217 4.1507185909329658E-01
3L_16483212_SNP C A 0.2994 47 110 0.9574 9.5623388864114922E-01
3L_16483585_SNP C G 0.06875 11 149 0.6024 6.0060953939775741E-01
3L_16483746_DEL T TGT 0.06918 11 148 0.5997 5.9680666251193193E-01
3L_16483751_SNP A G 0.06875 11 149 0.6024 6.0060953939775741E-01
3L_16483773_SNP A C 0.06918 11 148 0.8971 8.9504188344944624E-01
3L_16483775_SNP G A 0.1528 22 122 0.9734 9.7231032558729247E-01
3L_16483778_SNP T G 0.2308 36 120 0.6318 6.2350170712027453E-01
3L_16483785_INS TGTATATT T 0.329 51 104 0.7411 7.3576772452848249E-01
3L_16483806_INS ACGCATTAA A 0.07692 12 144 0.6176 6.1528054657949305E-01
3L_16483812_SNP A T 0.3205 50 106 0.7224 7.1773645218956417E-01
3L_16483833_SNP T C 0.2051 32 124 0.6889 6.8755791624706397E-01
3L_16483841_SNP A G 0.2075 33 126 0.9565 9.5563403486966969E-01
3L_16483874_SNP T C 0.2628 41 115 0.8018 7.9878668580287027E-01
3L_16484011_SNP C T 0.1233 18 128 0.5419 5.7567157635414257E-01
3L_16484329_SNP A C 0.09494 15 143 0.347 3.3932038753815930E-01
3L_16484463_SNP C T 0.3896 60 94 0.3802 3.6908311457225418E-01
3L_16484582_SNP A G 0.1313 21 139 0.4624 4.5366366092951871E-01
3L_16484738_SNP C T 0.3949 62 95 0.2593 2.5237638869221424E-01
3L_16484806_SNP G C 0.1688 26 128 0.4318 4.2677500562642245E-01
3L_16484884_SNP C A 0.1959 29 119 0.1459 1.4467851939115850E-01
3L_16484907_SNP C T 0.07975 13 150 0.3637 3.5794881249778021E-01
3L_16484938_SNP T C 0.129 20 135 0.3565 3.4196226614023151E-01
3L_16484975_SNP A G 0.462 73 85 0.8131 8.1006969480214930E-01
3L_16485009_DEL A AA 0.1329 21 137 0.8682 8.6525297732982165E-01
3L_16485016_SNP C T 0.05488 9 155 0.4348 4.3009342798020200E-01
3L_16485050_SNP C T 0.07453 12 149 0.2505 2.4378358024619218E-01
3L_16485075_SNP G A 0.1 16 144 0.1765 1.6930149601037014E-01
3L_16485164_SNP C A 0.2517 38 113 0.9402 9.3785027462290116E-01
3L_16485170_SNP T C 0.1367 19 120 0.6751 6.8653164148535351E-01
3L_16485199_SNP T A 0.4903 76 79 0.8911 8.8914437272899960E-01
3L_16485219_SNP T C 0.118 19 142 0.6485 6.4531461845587468E-01
3L_16485417_SNP C T 0.239 38 121 0.5859 5.7930755795117594E-01
3L_16485438_SNP C T 0.2562 41 119 0.5408 5.3559741375335301E-01
3L_16485456_SNP T C 0.1772 28 130 0.5276 5.1918921831225751E-01
3L_16485540_SNP A G 0.1062 17 143 0.5532 5.4705507096232031E-01
3L_16485552_SNP A G 0.06329 10 148 0.4073 3.9718866273708264E-01
3L_16485623_SNP A G 0.1296 21 141 0.5465 5.4196979630121100E-01
3L_16485694_SNP T A 0.1437 23 137 0.2918 2.8414480264778130E-01
3L_16485699_SNP G T 0.2244 35 121 0.2797 2.6608120151663672E-01
3L_16485700_SNP A T 0.2357 37 120 0.3171 3.0459282260039433E-01
3L_16485723_SNP T A 0.1863 30 131 0.6802 6.7534997934143215E-01
3L_16485738_SNP A C 0.08025 13 149 0.7102 7.0691029444628306E-01
3L_16485751_SNP G T 0.09877 16 146 0.6651 6.6158747988031330E-01
3L_16485885_SNP A C 0.3526 55 101 0.8293 8.2717379773511424E-01
3L_16485924_SNP A G 0.2194 34 121 0.6926 6.8759854443886614E-01
3L_16485936_SNP G T 0.1006 16 143 0.3572 3.4981850714765650E-01
3L_16485978_SNP T A 0.08917 14 143 0.09546 9.3359336430997031E-02
3L_16486139_INS TAC T 0.08589 14 149 0.1687 1.6354727109460188E-01
3L_16486144_SNP A G 0.08589 14 149 0.1687 1.6354727109460188E-01
3L_16486154_DEL T TTATATGG 0.08589 14 149 0.1687 1.6354727109460188E-01
3L_16486160_SNP A G 0.06803 10 137 0.7454 7.3788063553029870E-01
3L_16486169_DEL A ATG 0.08642 14 148 0.1786 1.7525153095033053E-01
3L_16486177_SNP G T 0.08025 13 149 0.1701 1.6356255950307763E-01
3L_16486178_SNP A T 0.08589 14 149 0.1687 1.6354727109460188E-01
3L_16486180_INS CAA TG 0.08025 13 149 0.1701 1.6356255950307763E-01
3L_16486182_SNP A G 0.06135 10 153 0.6583 6.5557126987307823E-01
3L_16486183_SNP C A 0.08075 13 148 0.1796 1.7486290793264048E-01
3L_16486185_SNP T G 0.08025 13 149 0.1701 1.6356255950307763E-01
3L_16486187_SNP C A 0.1888 27 116 0.1337 1.1808831567520495E-01
3L_16486189_SNP T C 0.08025 13 149 0.1701 1.6356255950307763E-01
3L_16486193_SNP A T 0.08075 13 148 0.1796 1.7486290793264048E-01
3L_16486196_INS TA T 0.08075 13 148 0.1796 1.7486290793264048E-01
3L_16486198_SNP G C 0.08642 14 148 0.1786 1.7525153095033053E-01
3L_16486200_SNP C A 0.06135 10 153 0.6583 6.5557126987307823E-01
3L_16486209_SNP C T 0.08589 14 149 0.1687 1.6354727109460188E-01
3L_16486214_SNP A G 0.075 12 148 0.1717 1.6575139544873219E-01
3L_16486227_DEL A AGATGAATCC 0.06918 11 148 0.1534 1.4653261329901701E-01
3L_16486242_SNP C T 0.1923 30 126 0.1644 1.6129484838875141E-01
3L_16486297_SNP T C 0.3718 58 98 0.01384 1.2740249060061694E-02
3L_16486411_SNP G A 0.1384 22 137 0.7801 7.7602274667550553E-01
3L_16486438_SNP A G 0.142 23 139 0.7926 7.8992325600884539E-01
3L_16486459_SNP C G 0.1801 29 132 0.1869 1.8069557066832120E-01
3L_16486624_SNP T C 0.1139 18 140 0.4033 3.9330559585391733E-01
3L_16486651_SNP A G 0.1366 22 139 0.4785 4.7649290994093985E-01
3L_16486786_SNP C T 0.2293 36 121 0.8351 8.3236978896312874E-01
3L_16486813_SNP A G 0.2258 35 120 0.8196 8.1598832825608580E-01
3L_16486938_SNP T C 0.2278 36 122 0.8021 8.0308468809014666E-01
3L_16487002_SNP A C 0.2102 33 124 0.5768 5.7551702380895775E-01
3L_16487076_SNP A C 0.06135 10 153 0.008226 7.3846269840792036E-03
3L_16487083_SNP A G 0.1534 25 138 0.1628 1.5712573344217007E-01
3L_16487097_SNP T A 0.07317 12 152 0.6156 6.1187212551255210E-01
3L_16487605_SNP T G 0.1304 21 140 0.2481 2.3943562486988368E-01
3L_16487612_SNP C A 0.1049 17 145 0.1618 1.5512970289900163E-01
3L_16487629_INS TA T 0.2166 34 123 0.1629 1.5192590743130929E-01
3L_16487670_SNP T C 0.05556 9 153 0.3071 3.0122814366375827E-01
3L_16487714_SNP T C 0.3711 59 100 0.8039 7.9947457933453425E-01
3L_16487744_SNP T C 0.06748 11 152 0.4695 4.6409546121842682E-01
3L_16487745_INS TTATAAT T 0.06173 10 152 0.289 2.8309356898365412E-01
3L_16487751_DEL C CAAAAAATC 0.05031 8 151 0.3094 2.9932669184500837E-01
3L_16487772_SNP G A 0.0679 11 151 0.7291 7.2859368639153688E-01
3L_16487850_SNP T A 0.3376 53 104 0.6807 6.7352214665319277E-01
3L_16487857_SNP C T 0.3185 50 107 0.761 7.5481198258838300E-01
3L_16487864_SNP G A 0.3165 50 108 0.7414 7.3539951034352935E-01
3L_16487880_SNP A T 0.3354 53 105 0.56 5.5132813861282903E-01
3L_16487891_SNP G A 0.3158 48 104 0.6213 6.0812305469103312E-01
3L_16487961_SNP A G 0.1203 19 139 0.1817 1.7074027851552964E-01
3L_16487975_SNP C T 0.1457 22 129 0.2447 2.2496876095517104E-01
3L_16488006_SNP C A 0.142 23 139 0.4766 4.7325395183216856E-01
3L_16488013_SNP G A 0.4286 66 88 0.6821 6.7155752743800290E-01
3L_16488092_SNP G A 0.1043 17 146 0.4419 4.3641783849742344E-01
3L_16488093_SNP G T 0.09877 16 146 0.1397 1.4337480155210913E-01
3L_16488115_SNP T G 0.1656 26 131 0.596 5.8515985766593914E-01
3L_16488148_SNP A G 0.2885 45 111 0.9802 9.7965932744019768E-01
3L_16488198_SNP G A 0.4487 70 86 0.2553 2.4545412282708423E-01
3L_16488254_SNP G A 0.4026 62 92 0.2656 2.5443806016578185E-01
3L_16488278_SNP G T 0.4106 62 89 0.2951 2.8089590313953805E-01
3L_16488310_SNP C A 0.1742 27 128 0.2914 2.8805013836450422E-01
3L_16488364_SNP G A 0.1484 23 132 0.8493 8.4720918084827956E-01
3L_16488368_SNP T C 0.3667 55 95 0.2309 2.1454229024999594E-01
3L_16488517_SNP T C 0.06289 10 149 0.6072 6.0267019399281119E-01
3L_16488602_SNP T A 0.2258 35 120 0.3811 3.6741375357474193E-01
3L_16488673_SNP A T 0.08974 14 142 0.1299 1.2087770994739222E-01
3L_16488724_INS AAAATAA A 0.3939 52 80 0.9751 9.7580104235440301E-01
3L_16488770_SNP T A 0.05806 9 146 0.5941 5.8112286068209484E-01
3L_16488906_SNP A G 0.4789 68 74 0.4262 3.9954731245344210E-01
3L_16488962_SNP A G 0.2941 40 96 0.5532 5.3784852936854910E-01
3L_16488982_SNP G T 0.1133 17 133 0.7241 7.1648381829895236E-01
3L_16488997_SNP G A 0.3172 46 99 0.2569 2.3399711397407807E-01
3L_16489012_SNP C T 0.1761 25 117 0.1944 1.7452374356602729E-01
3L_16489026_SNP T A 0.2953 44 105 0.5052 4.8859887679781455E-01
3L_16489032_SNP G T 0.2961 45 107 0.4448 4.2890003655938769E-01
3L_16489046_SNP A T 0.2961 45 107 0.5386 5.2942268783527557E-01
3L_16489107_SNP A G 0.07407 12 150 0.8726 8.7107641931722102E-01
3L_16489152_SNP T C 0.1603 25 131 0.7162 7.1362357312404412E-01
3L_16489156_SNP G A 0.2911 46 112 0.5686 5.5971725356434765E-01
3L_16489177_SNP T A 0.09375 15 145 0.3392 3.3189683266849745E-01
3L_16489194_SNP G T 0.3548 55 100 0.8396 8.3476852098779586E-01
3L_16489233_SNP T C 0.2975 47 111 0.7003 6.9362225373508368E-01
3L_16489269_SNP C T 0.4645 72 83 0.749 7.4266000180341762E-01
3L_16489289_SNP G A 0.07547 12 147 0.2917 2.8281588411389569E-01
3L_16489314_SNP G A 0.4367 69 89 0.813 8.1061267138169657E-01
3L_16489316_SNP A G 0.4367 69 89 0.813 8.1061267138169657E-01
3L_16489348_SNP T A 0.4968 78 79 0.9262 9.2488622738855819E-01
3L_16489363_SNP C T 0.1132 18 141 0.2821 2.7730339146634975E-01
3L_16489438_SNP T C 0.06173 10 152 0.8915 8.9058281656627003E-01
3L_16489443_SNP T A 0.2484 39 118 0.8142 8.0908987674058408E-01
3L_16489548_SNP T C 0.08075 13 148 0.04434 4.2096147009371587E-02
3L_16489567_SNP A C 0.08025 13 149 0.04162 3.8811887503343488E-02
3L_16489568_INS TCCACGAA T 0.08025 13 149 0.04162 3.8811887503343488E-02
3L_16489586_SNP G A 0.06875 11 149 0.03362 3.0147294930295131E-02
3L_16489617_SNP T A 0.08176 13 146 0.04071 3.6370307593949540E-02
3L_16489629_SNP G A 0.07097 11 144 0.03177 2.6757993708472236E-02
3L_16489660_DEL T TA 0.07432 11 137 0.2319 2.1747977299467403E-01
3L_16489676_SNP A T 0.2628 36 101 0.9267 9.2563742372022073E-01
3L_16489686_SNP A G 0.162 23 119 0.3984 4.0178240717831915E-01
3L_16489726_SNP T A 0.3942 54 83 0.3109 2.9370991098969290E-01
3L_16489743_SNP T C 0.1448 21 124 0.3314 3.0988272077492551E-01
3L_16489800_DEL A ATTAAA 0.1544 23 126 0.7391 7.3017732340884378E-01
3L_16489809_SNP G A 0.3643 51 89 0.2391 2.1317427579156356E-01
3L_16489827_SNP T C 0.1517 22 123 0.5646 5.4788938673479604E-01
3L_16489934_SNP C G 0.2102 33 124 0.6997 6.9297396185218674E-01
3L_16489948_SNP A G 0.1139 18 140 0.6667 6.6032392908066062E-01
3L_16489951_SNP T C 0.109 17 139 0.4008 3.9414101294080728E-01
3L_16489958_SNP G A 0.1146 18 139 0.6735 6.6632514845399771E-01
3L_16489960_SNP A G 0.1139 18 140 0.6667 6.6032392908066062E-01
3L_16489963_SNP A G 0.1688 27 133 0.575 5.6935886042382489E-01
3L_16489965_DEL T TCA 0.1195 19 140 0.6315 6.2561721609315946E-01
3L_16489971_SNP G C 0.1139 18 140 0.8628 8.6091240307887151E-01
3L_16489974_DEL A ATTGGCACACGATCTCATTA 0.1139 18 140 0.4088 4.0261525894819150E-01
3L_16490015_DEL T CA 0.0974 15 139 0.3571 3.4608609059702955E-01
3L_16490079_SNP T C 0.1366 22 139 0.4483 4.4976498577568325E-01
3L_16490098_SNP C T 0.2138 34 125 0.7429 7.3909844710077921E-01
3L_16490102_SNP T C 0.1948 30 124 0.3926 3.9345363441239389E-01
3L_16490154_SNP G C 0.1519 24 134 0.5842 5.7712320293454633E-01
3L_16490186_SNP G T 0.4595 68 80 0.5242 5.1209997627020520E-01
3L_16490231_SNP T G 0.4103 64 92 0.5409 5.2954355587966295E-01
3L_16490252_SNP G T 0.2102 33 124 0.4889 4.7924786718456347E-01
3L_16490273_SNP T C 0.1847 29 128 0.4617 4.5217776983841762E-01
3L_16490561_SNP C T 0.1437 23 137 0.1634 1.5605964854311893E-01
3L_16490568_SNP A T 0.1519 24 134 0.1647 1.5558375503607214E-01
3L_16490574_SNP A C 0.2166 34 123 0.1995 1.8983903460145946E-01
3L_16490580_INS TG T 0.1465 23 134 0.4153 4.3731197607135208E-01
3L_16490583_MNP CTTT AAAG 0.1572 25 134 0.1533 1.4502101627527675E-01
3L_16490600_SNP T A 0.1582 25 133 0.1582 1.4864184919655410E-01
3L_16490612_SNP A T 0.08228 13 145 0.3768 3.6736186714702090E-01
3L_16490615_SNP G T 0.2152 34 124 0.2747 2.7046957100290903E-01
3L_16490616_DEL T TT 0.2201 35 124 0.1792 1.7229612828770191E-01
3L_16490619_SNP C T 0.2179 34 122 0.2874 2.8233501904094749E-01
3L_16490624_SNP T C 0.2179 34 122 0.2205 2.1157556131073052E-01
3L_16490625_INS TCCTTTTTGGT T 0.2152 34 124 0.06932 7.1236491191646406E-02
3L_16490628_SNP T A 0.2215 35 123 0.1812 1.7326301226576080E-01
3L_16490632_SNP T A 0.2201 35 124 0.1806 1.7399043268210945E-01
3L_16490633_SNP T A 0.2201 35 124 0.1806 1.7399043268210945E-01
3L_16490681_SNP C T 0.1646 26 132 0.07337 7.3128952485961227E-02
3L_16490798_SNP A T 0.06135 10 153 0.8251 8.2362505483573356E-01
3L_16490829_SNP C A 0.06962 11 147 0.6099 6.0193056688754154E-01
3L_16490830_SNP A C 0.06135 10 153 0.8251 8.2362505483573356E-01
3L_16490877_SNP T C 0.0566 9 150 0.8747 8.7212041449545796E-01
3L_16490887_SNP A G 0.1132 18 141 0.1353 1.2969672220972916E-01
3L_16490928_SNP T C 0.05732 9 148 0.422 4.1502528937510508E-01
3L_16490973_SNP A G 0.1603 25 131 0.3411 3.2887135659342737E-01
3L_16490994_SNP G A 0.1266 20 138 0.9034 9.0149641742129116E-01
3L_16491220_DEL A AG 0.1899 30 128 0.3435 3.6705068331773327E-01
3L_16491223_SNP T A 0.2 32 128 0.1189 1.1231268618558565E-01
3L_16491236_SNP A T 0.09877 16 146 0.1044 1.0725419857692309E-01
3L_16491239_SNP C T 0.09877 16 146 0.3775 3.6982367402880956E-01
3L_16491251_SNP T G 0.0679 11 151 0.2827 2.7502980541657462E-01
3L_16491320_SNP C A 0.06135 10 153 0.4922 4.8715208111792163E-01
3L_16491335_SNP C A 0.06707 11 153 0.4132 4.0879151161059413E-01
3L_16491660_SNP A T 0.1203 19 139 0.3303 3.2110738097209846E-01
3L_16491673_DEL TATCTTGTG AAGTTTATTGAAAGGCTAGAATAACGTTCATTCTTGTTCAAATTAACTATCAAATTGTCTTCTT 0.05521 9 154 0.5747 5.7108400156755335E-01
3L_16491698_SNP T G 0.1733 26 124 0.4091 3.9809934433400573E-01
3L_16491751_SNP A T 0.08075 13 148 0.2939 2.8944558585271596E-01
3L_16491777_SNP A T 0.4167 65 91 0.2724 2.5874775637480640E-01
3L_16491876_SNP A C 0.3949 62 95 0.4676 4.6050034902851500E-01
3L_16491882_SNP A C 0.4444 68 85 0.8251 8.1984766598587311E-01
3L_16491963_SNP A G 0.3379 49 96 0.4046 3.7973303282725446E-01
3L_16492035_SNP C T 0.1049 17 145 0.6599 6.5649110896343821E-01
3L_16492090_SNP C T 0.1125 18 142 0.384 3.7775630447260333E-01
3L_16492098_SNP G A 0.1321 21 138 0.4346 4.2713222226183545E-01
3L_16492152_SNP C T 0.05521 9 154 0.5356 5.3168278131216806E-01
3L_16492155_SNP T C 0.05521 9 154 0.5356 5.3168278131216806E-01
3L_16492171_SNP C T 0.4052 62 91 0.3127 2.9732566654884918E-01
3L_16492188_SNP G A 0.1274 20 137 0.09542 9.5111699775404568E-02
3L_16492200_SNP A G 0.05521 9 154 0.5356 5.3168278131216806E-01
3L_16492260_SNP T C 0.05096 8 149 0.1764 1.7599201988299829E-01
3L_16492323_SNP A G 0.1615 26 135 0.6968 6.9355557198095696E-01
3L_16492368_SNP A G 0.239 38 121 0.9368 9.3719416810284895E-01
3L_16492407_SNP C T 0.05521 9 154 0.5356 5.3168278131216806E-01
3L_16492467_SNP C G 0.08696 14 147 0.2667 2.6475880706635047E-01
3L_16492515_SNP A G 0.1242 20 141 0.3188 3.1459701314039290E-01
3L_16492614_SNP A C 0.1847 29 128 0.7537 7.4867556118091971E-01
3L_16492653_SNP C T 0.2338 36 118 0.9648 9.6380360883314953E-01
3L_16492722_SNP G A 0.4065 63 92 0.366 3.5448954177058156E-01
3L_16492838_SNP A C 0.2 31 124 0.9604 9.5912697486350873E-01
3L_16493009_SNP T C 0.05096 8 149 0.1357 1.3725137982175184E-01
3L_16493190_SNP A G 0.1125 18 142 0.7231 7.1939955122319388E-01
3L_16493191_SNP T G 0.118 19 142 0.8798 8.7877613046391789E-01
3L_16493203_SNP T C 0.4183 64 89 0.8619 8.5971566827953982E-01
3L_16493239_SNP G C 0.2866 45 112 0.5897 5.7993876199263283E-01
3L_16493294_SNP G C 0.4211 64 88 0.3242 3.0876527273519561E-01
3L_16493325_SNP T C 0.4091 63 91 0.5251 5.1287162705656453E-01
3L_16493332_SNP T C 0.3974 62 94 0.2633 2.5488371555177813E-01
3L_16493392_SNP T C 0.1625 26 134 0.7177 7.1409762482918393E-01
3L_16493401_SNP T C 0.1111 18 144 0.3933 3.8569472934058835E-01
3L_16493455_SNP T C 0.05521 9 154 0.5071 5.0174008534523762E-01
3L_16493459_SNP T C 0.4305 65 86 0.8195 8.1257179465454876E-01
3L_16493491_SNP C G 0.07407 12 150 0.4929 4.8733882744352752E-01
3L_16493515_DEL A ACGGAGCTA 0.05769 9 147 0.4712 4.9527602177307251E-01
3L_16493517_SNP A G 0.08333 12 132 0.6939 7.0976902474755499E-01
3L_16493533_SNP G C 0.08176 13 146 0.3043 2.9486407993392205E-01
3L_16493534_SNP C A 0.1321 21 138 0.6348 6.2913622615734743E-01
3L_16493543_DEL A ACAA 0.172 27 130 0.937 9.3535423815458718E-01
3L_16493579_SNP A T 0.08696 14 147 0.3426 3.3600570390114470E-01
3L_16493581_SNP T C 0.08125 13 147 0.297 2.8897896794705535E-01
3L_16493686_SNP C G 0.05521 9 154 0.38 3.7548362117617962E-01
3L_16493917_INS TT T 0.2887 41 101 0.7998 8.0995034770245922E-01
3L_16493946_SNP C T 0.05096 8 149 0.9785 9.7785364814861020E-01
3L_16494059_SNP A G 0.3681 53 91 0.9971 9.9700996907952211E-01
3L_16494093_SNP C T 0.2653 39 108 0.9073 9.0369522876670350E-01
3L_16494158_SNP C T 0.1346 21 135 0.5767 5.6872639242646406E-01
3L_16494194_SNP T A 0.121 19 138 0.7018 6.9603711660513068E-01
3L_16494202_SNP T C 0.2053 31 120 0.09732 8.5565327573367989E-02
3L_16494212_SNP A C 0.2671 39 107 0.4806 4.5983585471133015E-01
3L_16494241_SNP C G 0.2685 40 109 0.8208 8.2226064615423522E-01
3L_16494265_SNP T C 0.07547 12 147 0.7952 7.9150420123940446E-01
3L_16494315_SNP T A 0.331 47 95 0.5959 5.8866302311415664E-01
3L_16494330_SNP T G 0.226 33 113 0.3454 3.3774199799176208E-01
3L_16494357_SNP C A 0.1645 25 127 0.6547 6.4909958370898158E-01
3L_16494438_SNP T A 0.4295 64 85 0.2862 2.7427131537203331E-01
3L_16494472_SNP C T 0.09375 15 145 0.9048 9.0357888388969321E-01
3L_16494481_SNP A C 0.121 19 138 0.6007 5.8977471225097333E-01
3L_16494482_SNP T C 0.1203 19 139 0.6087 5.9918398168618592E-01
3L_16494487_SNP G C 0.09877 16 146 0.8165 8.1505770331678573E-01
3L_16494495_SNP T A 0.1688 27 133 0.5909 5.9196465936873277E-01
3L_16494498_SNP G A 0.179 29 133 0.334 3.2827071019341758E-01
3L_16494504_DEL T TTATTCGTTTGACAAT 0.07432 11 137 0.2614 2.8607216645046918E-01
3L_16494553_SNP G T 0.4805 74 80 0.6527 6.4926294544450625E-01
3L_16494585_SNP A C 0.09375 15 145 0.8153 8.1278209366718579E-01
3L_16494614_SNP C T 0.1375 22 138 0.8339 8.3201333009574163E-01
3L_16494664_SNP A G 0.4038 63 93 0.4378 4.3041080655948039E-01
3L_16494697_SNP A G 0.391 61 95 0.4021 3.9232522671152614E-01
3L_16494721_SNP A C 0.1118 18 143 0.208 2.0202804231938454E-01
3L_16494736_SNP C T 0.2086 34 129 0.9321 9.3123625501236551E-01
3L_16494822_SNP A G 0.4013 61 91 0.3279 3.1148523506083459E-01
3L_16494844_SNP A G 0.3684 56 96 0.3357 3.2580892531163108E-01
3L_16494886_SNP C T 0.2532 40 118 0.2047 1.9623620579578993E-01
3L_16494889_SNP T C 0.2516 40 119 0.2274 2.2030583903833079E-01
3L_16494913_SNP A T 0.1321 21 138 0.02937 3.0863700128221688E-02
3L_16494914_SNP A T 0.1818 28 126 0.1196 1.2106035180936014E-01
3L_16494921_INS AA A 0.2789 41 106 0.2296 2.1839594217706471E-01
3L_16494977_SNP A T 0.09317 15 146 0.4134 4.0436962532768050E-01
3L_16495031_INS ACA A 0.2062 33 127 0.946 9.4535079213440598E-01
3L_16495032_INS TAT T 0.1467 22 128 0.6092 5.9449027909239294E-01
3L_16495092_SNP G T 0.4342 66 86 0.2226 2.0604916923116590E-01
3L_16495101_SNP T A 0.4342 66 86 0.2741 2.5907463878096426E-01
3L_16495127_SNP A G 0.3442 53 101 0.5907 5.8072841346304027E-01
3L_16495142_SNP A C 0.05 8 152 0.9651 9.6452221527534932E-01
3L_16495171_SNP T C 0.3548 55 100 0.7269 7.2133948811566140E-01
3L_16495315_SNP A T 0.1962 31 127 0.9878 9.8771688820464110E-01
3L_16495320_SNP T C 0.09317 15 146 0.1705 1.6411515801184196E-01
3L_16495385_SNP T C 0.4774 74 81 0.4398 4.2836782075727253E-01
3L_16495439_SNP C T 0.1203 19 139 0.06194 6.2551305774543681E-02
3L_16495460_SNP C G 0.3922 60 93 0.7503 7.4420513277035194E-01
3L_16495534_SNP C G 0.1779 29 134 0.2848 2.7836895012341323E-01
3L_16495547_SNP G A 0.1895 29 124 0.1866 1.7272077745960990E-01
3L_16495613_SNP A G 0.09375 15 145 0.3767 3.6852189488791220E-01
3L_16495670_SNP G C 0.1161 18 137 0.6082 5.9909979746611619E-01
3L_16495717_SNP A G 0.1 16 144 0.2714 2.6142803293615913E-01
3L_16495772_SNP T C 0.4768 72 79 0.3393 3.2776236559436467E-01
3L_16495808_SNP C G 0.1 16 144 0.1446 1.3744170205850648E-01
3L_16496096_SNP A G 0.06369 10 147 0.4701 4.6476639167201295E-01
3L_16496294_SNP T C 0.05096 8 149 0.5532 5.4850366954006557E-01
3L_16496389_SNP T C 0.05696 9 149 0.5235 5.1986858933048308E-01
3L_16496397_SNP C G 0.3718 58 98 0.4853 4.8000084835453471E-01
3L_16496410_SNP A T 0.06173 10 152 0.2458 2.3991180139481849E-01
3L_16496441_SNP T C 0.06329 10 148 0.2517 2.4276540059817964E-01
3L_16496450_SNP T G 0.06707 11 153 0.6322 6.3019641455192132E-01
3L_16496465_SNP T C 0.05696 9 149 0.1885 1.8018216729582526E-01
3L_16496710_SNP A G 0.06536 10 143 0.892 8.8868715440075619E-01
3L_16496820_SNP A C 0.4507 64 78 0.04495 3.3339582422928976E-02
3L_16496825_SNP T C 0.4276 62 83 0.05149 4.0533327144298775E-02
3L_16496845_SNP T C 0.1258 19 132 0.2076 1.9762366435149958E-01
3L_16496846_SNP T G 0.2789 41 106 0.2899 2.7562863729301124E-01
3L_16496866_SNP A T 0.1645 25 127 0.1852 1.7131078952186940E-01
3L_16496946_SNP G C 0.3205 50 106 0.129 1.1964973362122677E-01
3L_16496961_SNP A C 0.1242 20 141 0.6607 6.5464619621604125E-01
3L_16496968_SNP T A 0.07453 12 149 0.798 7.9464235596673272E-01
3L_16496970_DEL A ATCA 0.06918 11 148 0.8057 8.0131350189303951E-01
3L_16496973_SNP G A 0.2207 32 113 0.1158 1.0270212335502682E-01
3L_16496986_SNP G C 0.1824 29 130 0.9906 9.9042612295504040E-01
3L_16496990_SNP A G 0.2652 35 97 0.7276 7.4038755108979504E-01
3L_16497108_INS A AA 0.2727 39 104 0.6092 5.8960739628349557E-01
3L_16497137_SNP A C 0.3846 60 96 0.742 7.3585114795304141E-01
3L_16497139_SNP A G 0.2468 38 116 0.3971 3.9027039465790103E-01
3L_16497258_SNP T A 0.4903 76 79 0.7514 7.4647723374490482E-01
3L_16497276_SNP G A 0.08176 13 146 0.9443 9.4303218536363542E-01
3L_16497316_SNP A T 0.4444 68 85 0.8861 8.8340409009789700E-01
3L_16497338_SNP G A 0.1 16 144 0.8225 8.1920758194873433E-01
3L_16497348_SNP C T 0.487 75 79 0.6191 6.1124252092882991E-01
3L_16497353_SNP A G 0.4183 64 89 0.7756 7.6937783864455256E-01
3L_16497364_SNP G A 0.4818 66 71 0.8503 8.4483957006582266E-01
3L_16497369_SNP T G 0.06832 11 150 0.03776 3.5206633773411496E-02
3L_16497373_SNP C A 0.4286 66 88 0.591 5.8570094619777313E-01
3L_16497527_SNP A C 0.3709 56 95 0.1099 9.8125833977063981E-02
3L_16497556_SNP A C 0.0559 9 152 0.2125 2.0416693457428459E-01
3L_16497560_SNP A C 0.0625 10 150 0.2167 2.1512294785159669E-01
3L_16497563_SNP T A 0.06748 11 152 0.09673 9.2687838714095028E-02
3L_16497565_SNP G C 0.4605 70 82 0.6006 5.9018139313781182E-01
3L_16497582_SNP C T 0.05521 9 154 0.2092 2.0368060821047995E-01
3L_16497590_SNP A T 0.06135 10 153 0.2722 2.6655709080406242E-01
3L_16497592_SNP T A 0.05625 9 151 0.3344 3.2572729663014821E-01
3L_16497605_SNP C T 0.4379 67 86 0.5623 5.4927624627177341E-01
3L_16497608_SNP A T 0.4416 68 86 0.7433 7.3635609369132793E-01
3L_16497622_SNP A T 0.1484 23 132 0.4491 4.3517070100001165E-01
3L_16497628_SNP A T 0.4156 64 90 0.3758 3.6752851431399725E-01
3L_16497631_SNP C G 0.4395 69 88 0.6472 6.3914273480000405E-01
3L_16497640_SNP G C 0.4359 68 88 0.597 5.9533895193418140E-01
3L_16497645_SNP C A 0.4342 66 86 0.4751 4.5748881923780493E-01
3L_16497653_SNP A T 0.4221 65 89 0.5042 4.9110202566894934E-01
3L_16497656_DEL TAAATGTT T 0.4258 66 89 0.5236 5.1204863944441970E-01
3L_16497671_SNP G T 0.4228 63 86 0.5883 5.7331531775318645E-01
3L_16497688_SNP C T 0.4106 62 89 0.3519 3.3565510969372658E-01
3L_16497696_SNP T C 0.4133 62 88 0.3446 3.2679892579633452E-01
3L_16497697_SNP C T 0.4145 63 89 0.4146 3.9677872595807739E-01
3L_16497701_MNP TCCCCCCT ATTATAAA 0.4156 64 90 0.3274 3.1358229421840322E-01
3L_16497709_INS A AC 0.4118 63 90 0.3274 3.1191671768360529E-01
3L_16497713_SNP T A 0.4156 64 90 0.3274 3.1358229421840322E-01
3L_16497715_MNP TTAT AACC 0.4156 64 90 0.3274 3.1358229421840322E-01
3L_16497722_INS T TT 0.4194 65 90 0.3508 3.3824984839615602E-01
3L_16497725_SNP A C 0.4221 65 89 0.321 3.0709978089859180E-01
3L_16497729_SNP T A 0.4221 65 89 0.3041 2.9053914911933831E-01
3L_16497731_SNP A C 0.4211 64 88 0.4111 4.0387856422688140E-01
3L_16497734_SNP T G 0.4238 64 87 0.2891 2.7390705162360440E-01
3L_16497735_SNP C T 0.42 63 87 0.315 3.0296957138159641E-01
3L_16497737_SNP T A 0.4183 64 89 0.2509 2.3849270626103658E-01
3L_16497739_SNP A T 0.4156 64 90 0.2588 2.4782347477872513E-01
3L_16497741_SNP A G 0.4194 65 90 0.2796 2.6965416827869326E-01
3L_16497743_SNP T A 0.4276 65 87 0.2575 2.4440629027413530E-01
3L_16497746_SNP G A 0.4258 66 89 0.4032 3.9590267878032048E-01
3L_16497749_SNP T A 0.4258 66 89 0.4278 4.2562181549659128E-01
3L_16497751_SNP T A 0.4183 64 89 0.3962 3.9111365925635488E-01
3L_16497756_SNP A C 0.4371 66 85 0.5622 5.5849012055611325E-01
3L_16497758_MNP CGAAAT AATTCG 0.449 66 81 0.5077 4.9803139783959516E-01
3L_16497771_SNP G A 0.4221 65 89 0.5207 5.1903351315509605E-01
3L_16497773_DEL ACAC A 0.4286 66 88 0.4883 4.8615341615402163E-01
3L_16497780_SNP A C 0.4314 66 87 0.2384 2.8338238223342838E-01
3L_16497783_SNP A T 0.4276 65 87 0.6162 6.1562774692844524E-01
3L_16497785_SNP A T 0.4503 68 83 0.1155 1.1064084995821821E-01
3L_16497791_SNP G C 0.4276 65 87 0.4723 4.6732141007602324E-01
3L_16497792_SNP C A 0.4248 65 88 0.4071 4.0212637617088842E-01
3L_16497796_SNP T G 0.4286 66 88 0.5805 5.7580214098396743E-01
3L_16497808_SNP G A 0.4286 66 88 0.5805 5.7580214098396743E-01
3L_16497813_SNP G T 0.4314 66 87 0.5955 5.8989530138770263E-01
3L_16497814_SNP T C 0.4558 67 80 0.6168 6.0539869553212444E-01
3L_16497954_SNP G A 0.2013 31 123 0.8356 8.2970685342049832E-01
3L_16497999_SNP T C 0.2143 33 121 0.7267 7.1867341247229022E-01
3L_16498041_SNP G T 0.0679 11 151 0.9059 9.0443495486396541E-01
3L_16498142_SNP A C 0.05556 9 153 0.3388 3.3444861335852427E-01
3L_16498184_SNP T C 0.0974 15 139 0.3512 3.3701400441564322E-01
3L_16498259_SNP A G 0.06707 11 153 0.5816 5.7909442416241563E-01
3L_16498268_SNP A G 0.07453 12 149 0.948 9.4756945779536639E-01
3L_16498277_SNP G A 0.2387 37 118 0.3213 3.0979562555231399E-01
3L_16498289_SNP A G 0.1056 17 144 0.7513 7.4912431321714412E-01
3L_16498292_SNP T C 0.1111 18 144 0.5294 5.2435579230164686E-01
3L_16498313_SNP C T 0.1187 19 141 0.6893 6.8716556148287022E-01
3L_16498316_SNP T C 0.1019 16 141 0.9424 9.4082065860061714E-01
3L_16498325_SNP A C 0.1187 19 141 0.9257 9.2437308010563790E-01
3L_16498349_SNP A C 0.118 19 142 0.7735 7.7011594917172754E-01
3L_16498452_SNP G A 0.4935 76 78 0.8078 8.0262174329768698E-01
3L_16498509_DEL TCT T 0.4507 64 78 0.7787 7.6852539709124978E-01
3L_16498548_SNP T A 0.4808 75 81 0.3807 3.6948252827243100E-01
3L_16498596_SNP C T 0.4968 77 78 0.6596 6.5641321789553986E-01
3L_16498650_SNP C A 0.2452 38 117 0.09955 9.1999036096959919E-02
3L_16498659_SNP A T 0.4257 63 85 0.3258 3.0694495267023625E-01
3L_16498662_SNP A T 0.3944 56 86 0.3427 3.1908070290060475E-01
3L_16498681_INS TT T 0.4818 66 71 0.4013 3.6973965165431100E-01
3L_16498687_SNP C T 0.3451 49 93 0.4361 4.0893481484437944E-01
3L_16498695_SNP C T 0.05556 9 153 0.9071 9.0555339401671253E-01
3L_16498706_SNP G T 0.4575 70 83 0.554 5.4431152472339672E-01
3L_16498709_SNP G A 0.4671 71 81 0.6148 6.0445978840555648E-01
3L_16498842_SNP T G 0.1176 18 135 0.993 9.9281915893786832E-01
3L_16498871_SNP C T 0.4533 68 82 0.476 4.6101570638545963E-01
3L_16498892_SNP G C 0.4658 68 78 0.9496 9.4910508984894359E-01
3L_16498923_SNP A G 0.3896 60 94 0.04094 3.5162487782036851E-02
3L_16498947_SNP C T 0.4935 76 78 0.1386 1.2869080216333995E-01
3L_16498963_SNP A G 0.05488 9 155 0.2061 2.0183090950566129E-01
3L_16498980_SNP C T 0.3185 50 107 0.163 1.5691725610955920E-01
3L_16499037_SNP C T 0.08642 14 148 0.4937 4.8834080807518909E-01
3L_16499179_SNP T A 0.1519 24 134 0.5183 5.0925302110967419E-01
3L_16499196_SNP T C 0.141 22 134 0.517 5.0733126159594211E-01
3L_16499201_INS ACCAAAC A 0.2911 46 112 0.9754 9.7492616680569033E-01
3L_16499207_DEL T TTCCT 0.293 46 111 0.9972 9.9714460931021953E-01
3L_16499230_SNP A C 0.1529 24 133 0.4372 4.3020825462889789E-01
3L_16499258_SNP T A 0.1329 21 137 0.4825 4.7211977291156915E-01
3L_16499263_SNP C T 0.142 23 139 0.6237 6.1840268642007323E-01
3L_16499268_SNP T C 0.1313 21 139 0.4979 4.9032427963339542E-01
3L_16499270_SNP T C 0.1358 22 140 0.462 4.5668282842850627E-01
3L_16499274_SNP T G 0.1392 22 136 0.4084 4.0191628880289831E-01
3L_16499276_SNP C T 0.1366 22 139 0.4615 4.5484365465713505E-01
3L_16499281_DEL G TTGTTTTCCATTTTTAA 0.1358 22 140 0.462 4.5668282842850627E-01
3L_16499299_SNP A C 0.2745 42 111 0.136 1.3126220482610584E-01
3L_16499301_SNP C A 0.1304 21 140 0.3863 3.7968125761101257E-01
3L_16499364_SNP C A 0.125 20 140 0.4644 4.5750357391958962E-01
3L_16499366_SNP C G 0.1304 21 140 0.3863 3.7968125761101257E-01
3L_16499394_SNP G C 0.2632 40 112 0.5055 4.9199397587823646E-01
3L_16499401_SNP G T 0.268 41 112 0.6552 6.5250571945057678E-01
3L_16499419_SNP C T 0.1161 18 137 0.9849 9.8475136502833616E-01
3L_16499464_SNP A T 0.1062 17 143 0.9087 9.0728738731697478E-01
3L_16499500_SNP A G 0.1266 20 138 0.9472 9.4621164875526254E-01
3L_16499513_SNP T A 0.09877 16 146 0.7938 7.9064633251757899E-01
3L_16499522_SNP A G 0.4641 71 82 0.579 5.6756228857924085E-01
3L_16499564_SNP A G 0.2327 37 122 0.8819 8.7939712715268281E-01
3L_16499600_SNP A G 0.4423 69 87 0.03092 2.6049028656304533E-02
3L_16499608_SNP C G 0.1562 25 135 0.7691 7.6606401690772263E-01
3L_16499624_SNP T A 0.4013 61 91 0.03912 3.2887751423774120E-02
3L_16499728_SNP A C 0.4118 63 90 0.09143 8.0120185630540200E-02
3L_16499790_SNP T C 0.4481 69 85 0.1186 1.0753056167033082E-01
3L_16499802_SNP G A 0.4935 76 78 0.1355 1.2268969187801837E-01
3L_16500068_SNP T G 0.1491 24 137 0.2316 2.2400335615063383E-01
3L_16500091_SNP A G 0.15 24 136 0.3072 2.9860494552611760E-01
3L_16500128_SNP G T 0.3529 54 99 0.8639 8.6001591907721076E-01
3L_16500167_SNP A C 0.2041 30 117 0.5579 5.4264979211155973E-01
3L_16500174_SNP T A 0.1974 30 122 0.5007 4.8630395258380910E-01
3L_16500176_SNP T A 0.1974 30 122 0.4995 4.8507789975004256E-01
3L_16500177_SNP G A 0.2013 31 123 0.6121 6.0135930123364933E-01
3L_16500179_SNP C A 0.1948 30 124 0.6294 6.1896123366427014E-01
3L_16500180_SNP T A 0.1948 30 124 0.6294 6.1896123366427014E-01
3L_16500183_DEL C AAAT 0.1948 30 124 0.4993 4.8721668377532412E-01
3L_16500190_SNP T A 0.1883 29 125 0.5053 4.9272725609162826E-01
3L_16500200_SNP T C 0.05147 7 129 0.4484 4.2046302033822347E-01
3L_16500211_MNP TTT ACC 0.1753 27 127 0.3068 2.9457148209559259E-01
3L_16500217_SNP T A 0.1731 27 129 0.2881 2.7687888552242335E-01
3L_16500248_SNP A T 0.09375 15 145 0.4572 4.4905920935913834E-01
3L_16500322_SNP A C 0.135 22 141 0.5362 5.3085490971629601E-01
3L_16500373_SNP A T 0.06135 10 153 0.6042 5.9957500728337032E-01
3L_16500509_SNP A G 0.1509 24 135 0.4211 4.1048004251320991E-01
3L_16500695_SNP G A 0.1739 28 133 0.5656 5.5870021863863117E-01
3L_16500725_SNP G C 0.06098 10 154 0.597 5.9325078975289036E-01
3L_16500727_SNP A G 0.1173 19 143 0.3728 3.6701437645380941E-01
3L_16500728_SNP A C 0.07407 12 150 0.2054 1.9892763901430977E-01
3L_16500739_SNP G T 0.4497 67 82 0.9954 9.9518421435416360E-01
3L_16500843_SNP T A 0.05521 9 154 0.8442 8.4211012086347437E-01
3L_16500857_SNP C T 0.1169 18 136 0.2481 2.4191751714044851E-01
3L_16500964_DEL A ATGTTGGA 0.09023 12 121 0.07517 5.9480832196400588E-02
3L_16501045_SNP A T 0.1146 18 139 0.4377 4.3246246703661828E-01
3L_16501055_SNP C T 0.2342 37 121 0.635 6.2744931698468254E-01
3L_16501073_SNP C G 0.08176 13 146 0.7856 7.8223088362283222E-01
3L_16501284_SNP T G 0.0679 11 151 0.659 6.5399587734931974E-01
3L_16501313_INS GA G 0.07097 11 144 0.1979 2.3055552559418913E-01
3L_16501347_SNP T C 0.2821 44 112 0.2873 2.7799806907342295E-01
3L_16501411_SNP A C 0.2431 35 109 0.5375 5.2006780650498197E-01
3L_16501431_SNP T A 0.1529 24 133 0.4502 4.3905717101933606E-01
3L_16501442_SNP G T 0.462 73 85 0.7346 7.3769732379209985E-01
3L_16501460_SNP T C 0.1519 24 134 0.4551 4.4531570922203834E-01
3L_16501467_DEL G GA 0.075 12 148 0.7512 7.4708078892421992E-01
3L_16501470_SNP C T 0.06875 11 149 0.5673 5.5957263245664346E-01
3L_16501474_DEL C CG 0.07407 12 150 0.7277 7.2364883253346002E-01
3L_16501476_SNP C A 0.07407 12 150 0.7277 7.2364883253346002E-01
3L_16501484_SNP T C 0.08025 13 149 0.7069 7.0338127898980685E-01
3L_16501486_SNP A G 0.07453 12 149 0.775 7.7170258320840079E-01
3L_16501489_SNP T C 0.08025 13 149 0.7069 7.0338127898980685E-01
3L_16501490_SNP C T 0.06875 11 149 0.6477 6.4153904193701905E-01
3L_16501492_SNP G A 0.2288 35 118 0.9778 9.7706943008516822E-01
3L_16501500_SNP A T 0.08025 13 149 0.7069 7.0338127898980685E-01
3L_16501510_SNP A T 0.3158 48 104 0.8631 8.5824001296830787E-01
3L_16501562_SNP T C 0.1656 26 131 0.5032 4.9299918917537378E-01
3L_16501605_SNP T G 0.2452 38 117 0.4084 3.9400576249953123E-01
3L_16501610_SNP T C 0.05 8 152 0.1948 1.8704778551609247E-01
3L_16501676_SNP T C 0.3333 51 102 0.77 7.6291527046223484E-01
3L_16501812_SNP T C 0.08025 13 149 0.8243 8.2298506297582219E-01
3L_16502049_SNP G T 0.06211 10 151 0.9061 9.0442798873410690E-01
3L_16502254_SNP G C 0.1519 24 134 0.1335 1.2911662545846048E-01
3L_16502274_SNP T C 0.1132 18 141 0.9775 9.7702994136130361E-01
3L_16502347_SNP C T 0.2876 44 109 0.8209 8.1587331973319388E-01
3L_16502405_SNP T C 0.2994 47 110 0.9933 9.9309871626042046E-01
3L_16502410_SNP G A 0.172 27 130 0.5021 4.9144301426197312E-01
3L_16502579_SNP T C 0.3401 50 97 0.7564 7.7132721268281423E-01
3L_16502624_SNP C G 0.1986 28 113 0.2983 3.1857517857878237E-01
3L_16502656_SNP C A 0.06135 10 153 0.5675 5.6245253266960682E-01
3L_16502736_DEL C CCCGAATATC 0.2152 34 124 0.2211 2.5798192790343544E-01
3L_16502766_SNP A C 0.2671 43 118 0.8524 8.5040236266795266E-01
3L_16502776_SNP T C 0.2671 43 118 0.8524 8.5040236266795266E-01
3L_16502793_INS CTGTAACGCCAC C 0.2222 36 126 0.9577 9.5749767980654121E-01
3L_16502802_SNP A G 0.2331 38 125 0.8527 8.5142033945275686E-01
3L_16502811_SNP T G 0.07453 12 149 0.939 9.3802860575611713E-01
3L_16502844_SNP G T 0.2532 39 115 0.3434 3.2719312437904213E-01
3L_16502906_SNP G A 0.3333 52 104 0.1497 1.4107926130112647E-01
3L_16502958_SNP T G 0.1835 29 129 0.5887 5.8171363426767775E-01
3L_16503019_SNP G A 0.4156 64 90 0.9708 9.7063136091906443E-01
3L_16503439_SNP T C 0.1592 25 132 0.5673 5.5905717009042077E-01
3L_16503451_SNP T C 0.3711 59 100 0.7426 7.3891193312025272E-01
3L_16503562_SNP T C 0.075 12 148 0.5619 5.5592840984460024E-01
3L_16503612_DEL A AGTGGTGCAAAAATG 0.3871 60 95 0.5234 5.1243201422815066E-01
3L_16503638_SNP T C 0.3571 55 99 0.4497 4.3612498713819725E-01
3L_16503675_SNP A G 0.1491 24 137 0.08736 8.1650796989756302E-02
3L_16503693_SNP T A 0.3226 50 105 0.4477 4.3766350267489096E-01
3L_16503714_INS T TTGGGGAGGGTGTTCTTT 0.4069 59 86 0.6717 6.7870657948576696E-01
3L_16503746_SNP G T 0.4902 75 78 0.3922 3.7410972748325344E-01
3L_16503763_SNP G A 0.4641 71 82 0.609 5.9621680885770389E-01
3L_16503766_SNP A G 0.4872 76 80 0.276 2.7228987802191118E-01
3L_16503904_SNP G A 0.4467 67 83 0.87 8.6547115536611385E-01
3L_16503927_SNP A T 0.09938 16 145 0.4464 4.4053698130178764E-01
3L_16504031_SNP T G 0.3462 54 102 0.7365 7.3100124031353664E-01
3L_16504055_SNP T G 0.3841 53 85 0.6103 6.6346805328624736E-01
3L_16504084_SNP T C 0.4873 77 81 0.9021 9.0048020796188233E-01
3L_16504321_SNP T A 0.08075 13 148 0.1102 1.0672965396896505E-01
3L_16504331_DEL A AGTTTAGGGGGTTCA 0.2313 34 113 0.7929 7.8531533969197675E-01
3L_16504418_SNP A G 0.1553 25 136 0.8815 8.7939940489543922E-01
3L_16504450_SNP A C 0.1646 26 132 0.08297 7.6134695851178782E-02
3L_16504598_SNP A G 0.1111 18 144 0.9096 9.0843426370322400E-01
3L_16504646_SNP C T 0.08176 13 146 0.9092 9.0713670080353193E-01
3L_16504655_SNP C T 0.1429 23 138 0.921 9.1977736471817884E-01
3L_16504805_SNP G A 0.0679 11 151 0.6084 6.0304123054783754E-01
3L_16504867_SNP T A 0.2722 43 115 0.3008 2.9033057872886114E-01
3L_16504910_SNP C A 0.1111 18 144 0.7 6.9580871233300323E-01
3L_16504961_SNP C A 0.3097 48 107 0.2422 2.3030523552460425E-01
3L_16504969_SNP G A 0.2866 45 112 0.1461 1.3581929343977794E-01
3L_16505089_SNP A G 0.1392 22 136 0.8223 8.1874806184671411E-01
3L_16505113_SNP T C 0.1742 27 128 0.4552 4.4250912395876096E-01
3L_16505135_SNP A T 0.1392 22 136 0.1279 1.1998313934021931E-01
3L_16505146_SNP G T 0.1465 23 134 0.1491 1.3935930583496758E-01
3L_16505182_SNP A C 0.05625 9 151 0.04681 4.2226472347816291E-02
3L_16505261_SNP G T 0.06918 11 148 0.7662 7.6115069355878284E-01
3L_16505273_SNP C T 0.1961 30 123 0.4398 4.3515572787795254E-01
3L_16505428_SNP C T 0.4013 61 91 0.7032 6.9477054526066673E-01
3L_16505429_SNP C T 0.3933 59 91 0.5882 5.7974383472842417E-01
3L_16505453_SNP C G 0.075 12 148 0.3657 3.5620785238711028E-01
3L_16505460_SNP T C 0.175 28 132 0.3246 3.1504754406108770E-01
3L_16505646_SNP G A 0.4371 66 85 0.9324 9.2979528132902756E-01
3L_16505815_SNP T A 0.1474 23 133 0.7866 7.8337045123517601E-01
3L_16505820_DEL C CAC 0.1275 19 130 0.2362 2.2527603391429407E-01
3L_16505830_SNP C T 0.2562 41 119 0.8445 8.4226888284060386E-01
3L_16505858_SNP G A 0.2595 41 117 0.7103 7.0519170992767477E-01
3L_16505874_SNP T A 0.1572 25 134 0.5544 5.4752412772531889E-01
3L_16505912_SNP G A 0.08589 14 149 0.6273 6.2291675346843434E-01
3L_16505940_SNP A G 0.07273 12 153 0.9949 9.9485660051258373E-01
3L_16505987_SNP A T 0.09375 15 145 0.7134 7.0992813240825869E-01
3L_16506148_SNP G A 0.3462 54 102 0.3553 3.4321576060120285E-01
3L_16506211_SNP C T 0.1043 17 146 0.8713 8.6955549291873613E-01
3L_16506282_SNP A G 0.08589 14 149 0.3571 3.5163480717174989E-01
3L_16506425_SNP A G 0.4416 68 86 0.5498 5.3745110806534746E-01
3L_16506544_SNP T G 0.2785 44 114 0.6062 5.9913359958935675E-01
3L_16506695_SNP G A 0.4351 67 87 0.1316 1.2000322742129366E-01
3L_16506700_SNP C T 0.4387 68 87 0.1545 1.4326918978456460E-01
3L_16506723_INS AGGGCCCAA A 0.2532 39 115 0.1897 2.1382327435229176E-01
3L_16506735_SNP T C 0.2785 44 114 0.147 1.3766105168011822E-01
3L_16506793_SNP T G 0.1592 25 132 0.3895 3.8325601550313493E-01
3L_16506818_SNP C T 0.1635 26 133 0.3175 3.0741819178115504E-01
3L_16506827_SNP A T 0.1646 26 132 0.323 3.1150075046096659E-01
3L_16506833_SNP A C 0.1646 26 132 0.3225 3.1094447453079221E-01
3L_16506864_SNP A G 0.4744 74 82 0.1318 1.2118993325879779E-01
3L_16506866_SNP T G 0.1824 29 130 0.3848 3.7439785235240375E-01
3L_16506926_SNP G C 0.09877 16 146 0.366 3.5889541910173650E-01
3L_16506931_SNP C T 0.1 16 144 0.3575 3.4790832417952611E-01
3L_16507059_SNP C T 0.4379 67 86 0.06267 5.4749617497754949E-02
3L_16507223_SNP T C 0.06289 10 149 0.3501 3.4287371931023158E-01
3L_16507251_SNP A G 0.1761 28 131 0.9289 9.2894533386802736E-01
3L_16507264_SNP G T 0.1338 21 136 0.5394 5.2942033377411901E-01
3L_16507268_SNP A T 0.06211 10 151 0.2378 2.3141701105850465E-01
3L_16507275_SNP C T 0.2038 32 125 0.8898 8.8707486028020921E-01
3L_16507302_SNP T A 0.2078 32 122 0.8423 8.4190798704348369E-01
3L_16507335_SNP C T 0.2662 41 113 0.1445 1.3205414990617059E-01
3L_16507343_SNP C T 0.4013 63 94 0.5887 5.8222150030538034E-01
3L_16507349_SNP T A 0.3654 57 99 0.5178 5.0781335953205708E-01
3L_16507409_INS G GTGGTCCATTCAGCTGGCACATG 0.1392 22 136 0.8512 8.4907419700278375E-01
3L_16507665_SNP A C 0.1 16 144 0.02199 1.9977363951820811E-02
3L_16507683_SNP A T 0.1187 19 141 0.3578 3.4926011867566065E-01
3L_16507685_SNP A T 0.1286 18 122 0.4522 4.8388301889720398E-01
3L_16507697_SNP T A 0.121 19 138 0.373 3.6053090555451861E-01
3L_16507715_SNP G T 0.1139 18 140 0.4125 4.0227589958132959E-01
3L_16507785_SNP A T 0.09938 16 145 0.002531 2.1365737335813408E-03
3L_16507840_SNP T G 0.07792 12 142 0.2016 1.8641810931654190E-01
3L_16507845_SNP T C 0.07453 12 149 0.2127 2.0474338795560598E-01
3L_16508027_DEL GG G 0.3793 55 90 0.4036 3.8329542852000409E-01
3L_16508078_SNP T C 0.1677 26 129 0.6005 5.9065072348398440E-01
3L_16508301_SNP T C 0.1503 23 130 0.4164 4.4626768496715430E-01
3L_16508319_SNP A G 0.4533 68 82 0.2537 2.8721034375483967E-01
3L_16508343_SNP T C 0.1806 28 127 0.785 7.9900581353536249E-01
3L_16508383_SNP C T 0.08228 13 145 0.9539 9.5718651105030317E-01
3L_16508423_SNP A T 0.4074 55 80 0.09996 1.4171453057896011E-01
3L_16508449_SNP T C 0.125 20 140 0.9864 9.8744621470179317E-01
3L_16508475_SNP G T 0.08955 12 122 0.125 1.4909044082947165E-01
3L_16508477_SNP T C 0.06818 9 123 0.09428 1.2047278352723301E-01
3L_16508508_SNP C A 0.3026 46 106 0.219 2.4929300441203062E-01
3L_16508520_SNP C T 0.1711 26 126 0.6586 6.9267589735901791E-01
3L_16508533_SNP A C 0.08805 14 145 0.8506 8.6137158197260821E-01
3L_16508559_SNP T C 0.3841 58 93 0.2986 3.3269484310086894E-01
3L_16508568_SNP T G 0.3816 58 94 0.256 2.8961689000248625E-01
3L_16508571_SNP G T 0.3097 48 107 0.7631 7.7864196736719848E-01
3L_16508669_SNP T G 0.2403 37 117 0.8441 8.5382574427624691E-01
3L_16508678_SNP A G 0.07362 12 151 0.8685 8.7905779187653721E-01
3L_16508705_SNP T G 0.1538 24 132 0.7607 7.7669061541231554E-01
3L_16508796_SNP A G 0.1731 27 129 0.3575 3.9115132857303270E-01
3L_16508962_SNP A G 0.2697 41 111 0.2586 2.4265415942302615E-01
3L_16509097_SNP C G 0.125 20 140 0.9819 9.8157413489152379E-01
3L_16509131_SNP T C 0.05 8 152 0.8015 7.9790917711499953E-01
3L_16509141_SNP G C 0.2452 38 117 0.935 9.3318179763129927E-01
3L_16509175_SNP A T 0.4805 74 80 0.5465 5.3347955917149448E-01
3L_16509189_SNP T A 0.3816 58 94 0.6698 6.5750685872000758E-01
3L_16509193_SNP A C 0.3734 59 99 0.4998 4.9115603817167119E-01
3L_16509198_SNP A T 0.3806 59 96 0.5691 5.5686246986798449E-01
3L_16509209_DEL A TT 0.09202 15 148 0.6956 6.9202229774085589E-01
3L_16509210_SNP T A 0.4155 59 83 0.507 5.2303269489199322E-01
3L_16509212_INS A AT 0.4834 73 78 0.4683 4.4977827417013183E-01
3L_16509234_DEL G GGACTTAAAG 0.0559 9 152 0.8959 9.0380295291861956E-01
3L_16509234_SNP A G 0.0596 9 142 0.5889 6.1055254356981226E-01
3L_16509240_SNP C A 0.05333 8 142 0.4654 4.9039760370658447E-01
3L_16509281_SNP G T 0.1173 19 143 0.4733 4.6675424343501815E-01
3L_16509282_SNP A T 0.1173 19 143 0.4733 4.6675424343501815E-01
3L_16509284_SNP G A 0.1899 30 128 0.4256 4.1566929409724251E-01
3L_16509301_SNP T G 0.1118 18 143 0.5002 4.9252682653820046E-01
3L_16509305_SNP A C 0.26 39 111 0.6775 6.6549416424393448E-01
3L_16509438_SNP A G 0.4774 74 81 0.5245 5.1358065439307610E-01
3L_16509529_SNP T C 0.05521 9 154 0.3342 3.2916195679898153E-01
3L_16509576_SNP G A 0.1656 26 131 0.9743 9.7376853167136124E-01
3L_16509597_SNP G A 0.4503 68 83 0.9632 9.6199981190473471E-01
3L_16509601_SNP T G 0.1835 29 129 0.8424 8.3976934077469201E-01
3L_16509638_DEL T AA 0.4097 59 85 0.7599 7.4814781644691464E-01
3L_16509645_SNP G A 0.4503 68 83 0.7927 7.8539217346368706E-01
3L_16509773_SNP A C 0.1076 17 141 0.4289 4.1862446431521638E-01
3L_16509966_SNP A T 0.2129 33 122 0.9566 9.5548254245234676E-01
3L_16509995_SNP A T 0.2051 32 124 0.318 3.0274149197780731E-01
3L_16510131_SNP C T 0.1582 25 133 0.2011 1.9241128130013074E-01
3L_16510261_SNP T C 0.3101 49 109 0.231 2.2402270027437843E-01
3L_16510277_SNP G A 0.07453 12 149 0.7409 7.5923677376183296E-01
3L_16510280_SNP A C 0.4841 76 81 0.5387 5.7080736598170656E-01
3L_16510305_SNP T C 0.05556 9 153 0.881 8.7969360428142218E-01
3L_16510348_SNP C T 0.3462 54 102 0.04869 4.9594346838887242E-02
3L_16510379_DEL T TGTATTAAAATATCATT 0.2313 37 123 0.3458 3.4131847789624103E-01
3L_16510500_SNP A G 0.2961 45 107 0.1568 1.4817025434589515E-01
3L_16510533_SNP C T 0.07927 13 151 0.7956 7.9555489248532874E-01
3L_16510561_SNP A G 0.09554 15 142 0.1265 1.1982960850877400E-01
3L_16510571_SNP G C 0.09816 16 147 0.6751 6.7098538427634713E-01
3L_16510589_SNP A G 0.06289 10 149 0.5269 5.1777863495749143E-01
3L_16510661_SNP A G 0.3484 54 101 0.1465 1.4033056373087993E-01
3L_16510730_SNP G A 0.1615 26 135 0.1154 1.1111907995815029E-01
3L_16510804_SNP A G 0.2453 39 120 0.1875 1.7859686331583624E-01
3L_16510919_SNP A T 0.1456 23 135 0.1016 9.6350272184455465E-02
3L_16510920_SNP T A 0.1456 23 135 0.1016 9.6350272184455465E-02
3L_16510923_SNP A G 0.1456 23 135 0.1016 9.6350272184455465E-02
3L_16510926_SNP T A 0.1346 21 135 0.01494 1.4713565812620287E-02
3L_16511001_SNP C T 0.1801 29 132 0.6718 6.6776095131000224E-01
3L_16511017_SNP A T 0.1761 28 131 0.5202 5.1409918585113656E-01
3L_16511033_SNP A T 0.1812 29 131 0.6632 6.5817955432468567E-01
3L_16511051_SNP G T 0.1875 30 130 0.6748 6.6994432171482665E-01
3L_16511053_SNP A G 0.1875 30 130 0.6748 6.6994432171482665E-01
3L_16511054_SNP G C 0.1925 31 130 0.3514 3.4211411358702593E-01
3L_16511067_INS CGATAT C 0.1899 30 128 0.6726 6.6585892805282121E-01
3L_16511069_DEL A AACCA 0.1847 29 128 0.6086 5.9996056425110778E-01
3L_16511200_SNP A C 0.4872 76 80 0.8094 8.0484673228558179E-01
3L_16511290_SNP T A 0.06707 11 153 0.7241 7.2126195779897628E-01
3L_16511412_SNP T G 0.07595 12 146 0.8557 8.5247231363323639E-01
3L_16511438_SNP A T 0.1166 19 144 0.7393 7.3602169250647997E-01
3L_16511543_SNP T C 0.4808 75 81 0.8633 8.5971663517340458E-01
3L_16511544_SNP T C 0.4387 68 87 0.9216 9.1961631307381431E-01
3L_16511546_SNP C T 0.4481 69 85 0.8861 8.8435684082461874E-01
3L_16511554_SNP T C 0.1572 25 134 0.8703 8.6780042820462722E-01
3L_16511563_SNP T C 0.205 33 128 0.6421 6.3597514169941216E-01
3L_16511642_SNP T A 0.1582 25 133 0.9498 9.4845770260948159E-01
3L_16511643_SNP T C 0.1625 26 134 0.8019 7.9777798797812161E-01
3L_16511661_SNP A G 0.1474 23 133 0.1944 1.9640355275152821E-01
3L_16511675_SNP T C 0.1646 26 132 0.7307 7.2647633837763126E-01
3L_16511842_SNP T G 0.08805 14 145 0.05849 5.4758696308375689E-02
3L_16511849_SNP G A 0.08805 14 145 0.3628 3.8635702434033459E-01
3L_16511916_SNP T G 0.1556 21 114 0.03084 3.2506075488158925E-02
3L_16511918_DEL T TAT 0.1419 21 127 0.04317 3.5801337803491512E-02
3L_16511949_SNP G A 0.2803 44 113 0.4717 4.6465104001061053E-01
3L_16511957_SNP A G 0.2152 34 124 0.3434 3.3473824337985802E-01
3L_16512004_SNP A G 0.1698 27 132 0.3275 3.1966026417998161E-01
3L_16512049_SNP A T 0.05 8 152 0.462 4.5217762481696611E-01
3L_16512109_SNP T A 0.1842 28 124 0.1357 1.2605087156311390E-01
3L_16512129_SNP C T 0.226 33 113 0.5624 5.5495026916667978E-01
3L_16512177_SNP C A 0.3709 56 95 0.1317 1.1786168414175968E-01
3L_16512228_SNP G T 0.3958 57 87 0.174 1.6053254591406096E-01
3L_16512339_DEL T TTGTCAT 0.1456 23 135 0.4563 4.5009923701588772E-01
3L_16512540_SNP G T 0.3333 51 102 0.1075 9.7875178648282768E-02
3L_16512543_INS TTC G 0.3419 53 102 0.1041 9.6533483641193962E-02
3L_16512601_SNP T C 0.4937 78 80 0.5105 5.0165761827900068E-01
3L_16512667_SNP T C 0.06173 10 152 0.2738 2.6883496588815037E-01
3L_16512703_SNP T C 0.4494 71 87 0.5624 5.5343878102396238E-01
3L_16512876_DEL G ACA 0.3203 49 104 0.96 9.5889332488717915E-01
3L_16512894_SNP T A 0.3312 51 103 0.928 9.2626107413447267E-01
3L_16512905_SNP G A 0.3377 52 102 0.8676 8.6416219412986162E-01
3L_16512910_SNP C T 0.3268 50 103 0.8724 8.6874634518528371E-01
3L_16512925_SNP T C 0.3161 49 106 0.9551 9.5400606284743994E-01
3L_16512939_SNP A C 0.3419 53 102 0.855 8.5239050615430845E-01
3L_16512951_SNP T C 0.06098 10 154 0.7757 7.7335979295757462E-01
3L_16512957_SNP G A 0.3312 51 103 0.5638 5.7939693209085741E-01
3L_16512964_INS TGATTATAT T 0.3397 53 103 0.8874 8.8500419300145006E-01
3L_16512980_SNP T A 0.3224 49 103 0.7195 7.0958497625360062E-01
3L_16512985_SNP G A 0.3158 48 104 0.9048 9.0152123701866815E-01
3L_16512986_DEL G GTACAA 0.3268 50 103 0.8359 8.3075954924951811E-01
3L_16512993_SNP T A 0.3224 49 103 0.8088 8.0220365271564364E-01
3L_16513008_SNP C A 0.32 48 102 0.9593 9.5783518695244108E-01
3L_16513019_SNP C T 0.3179 48 103 0.9515 9.4978981686558683E-01
3L_16513135_SNP C T 0.3226 50 105 0.4482 4.3743789075742401E-01
3L_16513333_SNP G A 0.3197 47 100 0.9613 9.6054773783295766E-01
3L_16513465_SNP T G 0.07643 12 145 0.7607 7.5484781539652135E-01
3L_16513529_SNP G A 0.05521 9 154 0.03724 3.5475617039543939E-02
3L_16513834_SNP T G 0.2617 39 110 0.8737 8.8051608915829793E-01
3L_16513872_SNP T A 0.34 51 99 0.8985 8.9511199657852836E-01
3L_16513886_SNP C A 0.4935 76 78 0.4781 4.6634699160576509E-01
3L_16513918_SNP A G 0.05488 9 155 0.8239 8.2206760923437705E-01
3L_16513981_SNP A G 0.08176 13 146 0.5729 5.6518818999467146E-01
3L_16514059_SNP C A 0.1529 24 133 0.1341 1.2661446929772513E-01
3L_16514219_SNP T C 0.08805 14 145 0.6151 6.0807225479215354E-01
3L_16514445_SNP A G 0.2821 44 112 0.9628 9.6197540488932987E-01
3L_16514490_SNP A C 0.0641 10 146 0.6146 6.0901802321516385E-01
3L_16514543_SNP A G 0.4768 72 79 0.704 6.9332817294971161E-01
3L_16514548_SNP T A 0.4483 65 80 0.9923 9.9190395416357013E-01
3L_16514569_SNP G C 0.4765 71 78 0.9111 9.0748697291635971E-01
3L_16514596_SNP C T 0.2897 42 103 0.06634 5.7419598183101189E-02
3L_16514744_SNP A G 0.3056 44 100 0.6234 6.0635893918443928E-01
3L_16514745_SNP A C 0.4964 68 69 0.4795 4.5663853062610404E-01
3L_16514801_SNP T C 0.4027 60 89 0.05991 4.9986336026927668E-02
3L_16514808_SNP T C 0.05696 9 149 0.6939 6.8771190169485119E-01
3L_16514812_DEL TGCT T 0.4295 64 85 0.06747 5.5707107212240342E-02
3L_16514817_SNP G T 0.07595 12 146 0.9692 9.6854626185995707E-01
3L_16514855_SNP C A 0.1338 21 136 0.8932 8.9069778247818643E-01
3L_16514861_SNP C T 0.4359 68 88 0.9427 9.4131957196372062E-01
3L_16514877_SNP A G 0.1313 21 139 0.9027 9.0125423138558547E-01
3L_16514926_SNP A G 0.06707 11 153 0.2108 2.0702771002895215E-01
3L_16514935_SNP A T 0.3816 58 94 0.4516 4.3552715574603917E-01
3L_16514954_SNP A T 0.05161 8 147 0.3843 3.8235666765619103E-01
3L_16514957_SNP T A 0.3013 47 109 0.02319 1.9675073906971537E-02
3L_16514963_SNP A T 0.2754 38 100 0.06178 4.7656016202846353E-02
3L_16514964_SNP T A 0.2786 39 101 0.05274 4.0804144489695264E-02
3L_16514975_SNP T G 0.07534 11 135 0.2648 2.5304180402656917E-01
3L_16514993_SNP G A 0.1586 23 122 0.4322 4.1658475124194350E-01
3L_16515030_SNP A C 0.1731 27 129 0.7263 7.2022221005685405E-01
3L_16515128_SNP T C 0.1975 32 130 0.3454 3.3807637327607842E-01
3L_16515153_SNP G A 0.2166 34 123 0.4561 4.4656202620233576E-01
3L_16515213_SNP G A 0.1111 18 144 0.9868 9.8657561832777241E-01
3L_16515214_SNP C T 0.3145 50 109 0.3161 3.0669738947021241E-01
3L_16515262_SNP C T 0.09938 16 145 0.7888 7.8565345513425422E-01
3L_16515333_SNP C G 0.09877 16 146 0.7595 7.5596447585391269E-01
3L_16515337_SNP G C 0.09938 16 145 0.785 7.8197352876607218E-01
3L_16515411_SNP A C 0.06875 11 149 0.5317 5.2452222688509165E-01
3L_16515504_SNP A G 0.3205 50 106 0.9399 9.3868594627248803E-01
3L_16515575_DEL A AA 0.1064 15 126 0.1729 1.9418241088605104E-01
3L_16515603_SNP T A 0.3774 60 99 0.08129 7.6328339424776889E-02
3L_16515615_SNP T G 0.06289 10 149 0.2984 2.8878417306481596E-01
3L_16515624_SNP T A 0.06875 11 149 0.9336 9.3272594348238125E-01
3L_16515723_SNP C G 0.2839 44 111 0.6472 6.3812504893675115E-01
3L_16515754_SNP C A 0.1325 20 131 0.7826 7.7366450739679193E-01
3L_16515764_SNP C T 0.4437 67 84 0.009847 8.2760892981520225E-03
3L_16515769_INS CA C 0.2437 39 121 0.01387 1.2179512490786295E-02
3L_16515800_SNP A G 0.2562 41 119 0.01647 1.4622561527684626E-02
3L_16516016_SNP T G 0.4221 65 89 0.01308 1.0604417692195328E-02
3L_16516017_SNP C G 0.4145 63 89 0.008483 6.9668533213825511E-03
3L_16516028_DEL A AGAAATAATAAAA 0.141 22 134 0.5283 5.1757916216897748E-01
3L_16516055_SNP G A 0.06832 11 150 0.7242 7.2073521151622477E-01
3L_16516202_SNP C T 0.07453 12 149 0.5916 5.8615369640738724E-01
3L_16516206_SNP G A 0.06369 10 147 0.3284 3.1989335211232872E-01
3L_16516219_INS AA A 0.06329 10 148 0.359 3.5249797958243201E-01
3L_16516226_SNP T C 0.4533 68 82 0.4526 4.4416720596556347E-01
3L_16516233_SNP T G 0.1688 27 133 0.1411 1.4430185435100695E-01
3L_16516279_SNP A G 0.08125 13 147 0.6828 6.7832008330275850E-01
3L_16516282_INS TGTAT T 0.06369 10 147 0.5332 5.2688611445101130E-01
3L_16516287_SNP A G 0.08075 13 148 0.6662 6.6158858544458254E-01
3L_16516332_SNP T A 0.1429 22 132 0.4179 4.0517073028873285E-01
3L_16521623_SNP G C 0.0828 13 144 0.4818 4.7057121161781268E-01
3L_16521827_SNP T C 0.1852 30 132 0.6355 6.3195853641388688E-01
3L_16522126_SNP A T 0.2051 32 124 0.6304 6.2216169769241425E-01
3L_16522148_SNP T G 0.1986 28 113 0.8128 8.0215511566095754E-01
3L_16522189_SNP C T 0.1975 31 126 0.7183 7.1997197292119075E-01
3L_16522285_SNP A C 0.3576 54 97 0.4875 4.7042836093341278E-01
3L_16522289_SNP A G 0.2432 36 112 0.97 9.6957799965398184E-01
3L_16522316_SNP T G 0.09434 15 144 0.6099 6.0408131269874288E-01
3L_16522369_SNP A G 0.4539 69 83 0.6142 6.0391203380135394E-01
3L_16522416_SNP T C 0.06211 10 151 0.8228 8.2031770751140454E-01
3L_16522480_SNP A G 0.283 45 114 0.5293 5.2158044667152370E-01
3L_16522506_SNP G T 0.3487 53 99 0.7458 7.4224511044862340E-01
3L_16522536_SNP G A 0.1474 23 133 0.4529 4.4357947498044481E-01
3L_16522629_SNP G A 0.2516 40 119 0.6838 6.7953075781201311E-01
3L_16522661_SNP A C 0.1125 18 142 0.8894 8.8795443920216610E-01
3L_16522811_SNP G T 0.2179 34 122 0.6702 6.7002558995875350E-01
3L_16522823_SNP C T 0.2387 37 118 0.5547 5.4191124119434519E-01
3L_16522826_SNP C G 0.2342 37 121 0.565 5.5606400718177196E-01
3L_16522920_SNP A C 0.2244 35 121 0.8811 8.8062001697965175E-01
3L_16522935_SNP G C 0.4771 73 80 0.5248 5.1275542149967268E-01
3L_16523044_SNP A C 0.1062 17 143 0.4163 4.1433100744427698E-01
3L_16523053_SNP T A 0.08025 13 149 0.3178 3.1684620820432929E-01
3L_16523072_SNP A G 0.1806 28 127 0.3512 3.3775488170054990E-01
3L_16523095_SNP A G 0.09259 15 147 0.7592 7.5559717084289924E-01
3L_16523252_SNP A G 0.1849 27 119 0.776 7.6456761432932097E-01
3L_16523288_DEL T TACACGAT 0.0625 10 150 0.0341 3.0984098345195780E-02
3L_16523438_SNP G C 0.05 8 152 0.0843 8.1518894085084073E-02
3L_16523449_DEL T TCA 0.05521 9 154 0.02479 2.3149902497069167E-02
3L_16523462_SNP C T 0.1384 22 137 0.7889 7.8490262136317523E-01
3L_16523480_SNP C A 0.09259 15 147 0.02525 2.3612122395770627E-02
3L_16523581_SNP T A 0.2387 37 118 0.4284 4.1688459015228307E-01
3L_16523620_SNP C G 0.06173 10 152 0.2391 2.3192902531162329E-01
3L_16523850_SNP A C 0.0875 14 146 0.738 7.3394951836427480E-01
3L_16523892_SNP G A 0.2065 32 123 0.08928 8.0402298190755714E-02
3L_16524003_DEL T TAT 0.1986 28 113 0.1413 1.2011199199748002E-01
3L_16524180_SNP C A 0.2532 40 118 0.9573 9.5633756791860292E-01
3L_16524191_SNP A G 0.2051 32 124 0.7773 7.7128873584751945E-01
3L_16524448_SNP G A 0.175 28 132 0.9838 9.8361116665831594E-01
3L_16524449_SNP G C 0.1875 30 130 0.8431 8.4058481041202782E-01
3L_16524454_SNP A T 0.1871 29 126 0.7518 7.6745176375648572E-01
3L_16524469_SNP G C 0.175 28 132 0.9274 9.2638852194854682E-01
3L_16524480_SNP C T 0.1603 25 131 0.991 9.9079315282208025E-01
3L_16524519_SNP A G 0.1242 19 134 0.8368 8.3094869101966307E-01
3L_16524592_SNP G A 0.1739 28 133 0.7671 7.6363877757697862E-01
3L_16524600_SNP T A 0.0828 13 144 0.7526 7.4714112994412174E-01
3L_16524652_SNP A G 0.08805 14 145 0.2269 2.1742703453373546E-01
3L_16524748_SNP A G 0.2484 38 115 0.9469 9.4642965901727105E-01
3L_16524967_INS AT A 0.0719 11 142 0.918 9.1630837773619889E-01
3L_16524968_SNP A T 0.3357 48 95 0.3852 3.7369138307052696E-01
3L_16524976_SNP T C 0.0641 10 146 0.6053 5.9832629065421039E-01
3L_16525020_SNP G A 0.07453 12 149 0.9075 9.0574873380043541E-01
3L_16525168_SNP G A 0.2704 43 116 0.1021 9.5803861706283300E-02
3L_16525174_SNP G A 0.2484 40 121 0.4012 3.9446673060920023E-01
3L_16525225_SNP T A 0.2658 42 116 0.1847 1.7609774112870902E-01
3L_16525247_SNP G C 0.2516 40 119 0.4448 4.3665696413282551E-01
3L_16525267_SNP C G 0.2792 43 111 0.1666 1.5966823215963355E-01
3L_16525338_DEL A AT 0.08228 13 145 0.05653 5.4218238967853896E-02
3L_16525344_SNP A C 0.09375 15 145 0.4179 4.0908908035965652E-01
3L_16525349_SNP C T 0.09938 16 145 0.3174 3.0862313479288905E-01
3L_16525361_SNP G A 0.0566 9 150 0.2509 2.4127368254132164E-01
3L_16525402_SNP A G 0.05625 9 151 0.4541 4.4556087716473769E-01
3L_16525496_DEL A AA 0.08805 14 145 0.2451 2.3802706701480270E-01
3L_16525499_SNP T A 0.08805 14 145 0.2347 2.2761241641018726E-01
3L_16525831_SNP C A 0.1132 18 141 0.3174 3.1177212879060590E-01
3L_16525866_SNP A C 0.05488 9 155 0.1871 1.8265959168164470E-01
3L_16526033_SNP T A 0.08025 13 149 0.123 1.1857975012597211E-01
3L_16526040_SNP G A 0.08025 13 149 0.123 1.1857975012597211E-01
3L_16526043_SNP G C 0.06875 11 149 0.0833 7.7881022484285092E-02
3L_16526053_SNP A T 0.08497 13 140 0.1098 1.0211101713521409E-01
3L_16526054_SNP G A 0.2013 30 119 0.2008 1.9600721387047337E-01
3L_16526057_SNP A C 0.1184 18 134 0.069 6.1363531288198443E-02
3L_16526059_SNP T C 0.1184 18 134 0.1106 1.0087265847188875E-01
3L_16526060_SNP A T 0.1126 17 134 0.08341 7.4222090337118810E-02
3L_16526064_SNP C T 0.1176 18 135 0.07582 6.8488883291232774E-02
3L_16526071_SNP A C 0.08442 13 141 0.1023 9.4941767652772846E-02
3L_16526077_SNP C A 0.07927 13 151 0.1144 1.1086700017880369E-01
3L_16526087_INS GCTTG G 0.07453 12 149 0.09735 9.4754190909010161E-02
3L_16526126_DEL A AA 0.05488 9 155 0.2261 2.2258863391395534E-01
3L_16526462_SNP C T 0.1592 25 132 0.8664 8.6376544946624323E-01
3L_16526472_SNP G A 0.1923 30 126 0.4043 3.9307608854032872E-01
3L_16526494_SNP A G 0.1895 29 124 0.399 3.9499646417003831E-01
3L_16526499_MNP ACA GTT 0.1835 29 129 0.3693 3.6066245708102707E-01
3L_16526509_SNP T C 0.1558 24 130 0.7348 7.5458053069225584E-01
3L_16526590_SNP T A 0.1517 22 123 0.6822 6.9382740867276793E-01
3L_16526599_SNP A T 0.1579 24 128 0.6063 5.9823132889864916E-01
3L_16526611_SNP G A 0.1579 24 128 0.5908 5.8261589970765071E-01
3L_16526654_SNP C T 0.08589 14 149 0.2521 2.4582402026724937E-01
3L_16526668_SNP T C 0.2418 37 116 0.3797 3.6660877502368827E-01
3L_16526669_SNP G A 0.2372 37 119 0.4032 3.9365214924151593E-01
3L_16526702_SNP G C 0.1355 21 134 0.4701 4.7048832758240944E-01
3L_16526909_SNP G C 0.3831 59 95 0.117 1.0743210144130733E-01
3L_16526910_SNP C T 0.2722 43 115 0.3881 3.7892962463129531E-01
3L_16527335_SNP G C 0.09756 16 148 0.8287 8.2767278506717179E-01
3L_16527365_SNP T C 0.2115 33 123 0.08496 7.8572187983526123E-02
3L_16527517_SNP T C 0.2911 46 112 0.2206 2.1509857152744061E-01
3L_16527524_SNP A G 0.121 19 138 0.3073 2.9500332705786192E-01
3L_16527596_SNP T A 0.05096 8 149 0.09681 8.9695143823725121E-02
3L_16527608_SNP G A 0.05128 8 148 0.09934 9.1293280833330437E-02
3L_16527662_SNP T C 0.2194 34 121 0.5097 5.0036007218482281E-01
3L_16527674_SNP A G 0.2166 34 123 0.4859 4.7579529464688297E-01
3L_16527686_SNP C A 0.2143 33 121 0.5454 5.3470025229421059E-01
3L_16527704_SNP A C 0.2179 34 122 0.462 4.5773193947886714E-01
3L_16527715_SNP T A 0.2252 34 117 0.5032 4.9760141010018111E-01
3L_16527837_SNP A G 0.2267 34 116 0.5822 5.6683658412565141E-01
3L_16527842_SNP C G 0.2313 34 113 0.4962 4.8155261388210369E-01
3L_16527849_SNP A G 0.2237 34 118 0.6469 6.3488564524996216E-01
3L_16527943_SNP A T 0.1863 30 131 0.9687 9.6880787696649473E-01
3L_16528035_SNP G A 0.09938 16 145 0.5742 5.7519233569065931E-01
3L_16528348_SNP T G 0.4934 75 77 0.7427 7.3575396066070486E-01
3L_16528554_SNP T C 0.075 12 148 0.8716 8.6915775286229191E-01
3L_16528578_SNP C T 0.1203 19 139 0.9887 9.8844623167965240E-01
3L_16528579_SNP A G 0.1203 19 139 0.7224 7.1650641609511112E-01
3L_16528583_SNP T C 0.3758 59 98 0.6983 6.9132265812230587E-01
3L_16528676_SNP C G 0.3101 49 109 0.1915 1.8055356405455036E-01
3L_16528678_SNP A G 0.3121 49 108 0.2019 1.8971402262056902E-01
3L_16528701_SNP G T 0.1529 24 133 0.2465 2.3262597117953787E-01
3L_16528711_SNP T C 0.09317 15 146 0.4621 4.5411410146091846E-01
3L_16528714_SNP A C 0.2697 41 111 0.705 7.0113313983090908E-01
3L_16528751_SNP A T 0.09434 15 144 0.6156 6.0958463488328207E-01
3L_16528857_SNP G A 0.2857 44 110 0.2027 1.9216648419125704E-01
3L_16528924_SNP A C 0.2069 30 115 0.6913 6.8138861496097780E-01
3L_16528925_SNP C A 0.1781 26 120 0.2577 2.5400057817198129E-01
3L_16528940_SNP G C 0.2303 35 117 0.3423 3.3077243849395521E-01
3L_16528942_SNP C A 0.2237 34 118 0.3413 3.2969404848209438E-01
3L_16528945_DEL A AA 0.1544 23 126 0.9785 9.7965156946219034E-01
3L_16528979_SNP T A 0.4052 62 91 0.7756 7.6960190501567838E-01
3L_16529068_SNP C G 0.07407 12 150 0.8609 8.5937072429853045E-01
3L_16529125_SNP T C 0.0559 9 152 0.4428 4.3437520246277150E-01
3L_16529131_INS ATT A 0.3158 48 104 0.3478 3.3794330613259316E-01
3L_16529172_SNP C T 0.0625 10 150 0.7134 7.0940401311865786E-01
3L_16529226_SNP C G 0.2245 33 114 0.2908 2.9135692177665851E-01
3L_16529274_SNP T C 0.05 8 152 0.8435 8.4182306348701752E-01
3L_16529347_SNP A T 0.1933 29 121 0.1146 1.0816407800189032E-01
3L_16529417_DEL A AC 0.07801 11 130 0.6239 6.0540807244818684E-01
3L_16529424_SNP T A 0.3521 50 92 0.1924 1.7610069571989706E-01
3L_16529463_SNP T C 0.2166 34 123 0.8972 8.9493318271946032E-01
3L_16529466_SNP A C 0.09756 16 148 0.5043 4.9981255773376065E-01
3L_16529492_SNP T C 0.2333 35 115 0.6601 6.5359506231183206E-01
3L_16529501_SNP T G 0.2353 36 117 0.4363 4.2201250299772686E-01
3L_16529547_SNP C G 0.4118 63 90 0.1026 9.3670084261449849E-02
3L_16529565_SNP C G 0.2468 38 116 0.7332 7.2516388544545052E-01
3L_16529588_SNP A C 0.3072 47 106 0.617 6.0669789625639448E-01
3L_16529661_SNP G C 0.3871 60 95 0.02834 2.5431178614499585E-02
3L_16529715_SNP C A 0.32 48 102 0.7953 7.8744044344597697E-01
3L_16529752_SNP C A 0.1062 17 143 0.3492 3.4903086885885637E-01
3L_16529754_SNP C T 0.1 16 144 0.8318 8.2865112407078445E-01
3L_16529758_SNP G A 0.1056 17 144 0.7727 7.6915227890136473E-01
3L_16529773_SNP G A 0.1118 18 143 0.5619 5.5430576765798911E-01
3L_16529774_SNP T A 0.1227 20 143 0.5884 5.8331445241051649E-01
3L_16529814_SNP C T 0.2313 37 123 0.3446 3.3621255886759760E-01
3L_16529824_SNP C T 0.1266 20 138 0.4473 4.3681217064368494E-01
3L_16529829_SNP A C 0.1313 21 139 0.378 3.6961864068004546E-01
3L_16529834_SNP G T 0.1194 16 118 0.628 6.0955691984896365E-01
3L_16529839_SNP T A 0.1104 18 145 0.6491 6.4522349619685215E-01
3L_16529845_SNP G T 0.2484 39 118 0.3116 3.0320270433499363E-01
3L_16529905_SNP T C 0.1139 18 140 0.2784 2.6551797071253991E-01
3L_16529918_SNP C A 0.08025 13 149 0.6634 6.5829986466637380E-01
3L_16530028_SNP G A 0.1558 24 130 0.5853 5.7349416961763577E-01
3L_16530223_SNP A T 0.4934 75 77 0.572 5.5735522333437748E-01
3L_16530514_SNP G A 0.4892 68 71 0.2708 2.3789799254987187E-01
3L_16530540_SNP C T 0.3224 49 103 0.7328 7.2965487323193079E-01
3L_16530554_SNP T C 0.2342 37 121 0.4952 4.9433223197660869E-01
3L_16530563_SNP G T 0.3333 52 104 0.3032 2.9164775614333649E-01
3L_16530576_SNP T G 0.103 17 148 0.3116 3.0794956379128657E-01
3L_16530606_SNP A G 0.2611 41 116 0.9187 9.1691199126259759E-01
3L_16530681_SNP T G 0.1227 20 143 0.77 7.6696969964240935E-01
3L_16530690_SNP A G 0.3846 60 96 0.6085 6.0103202834932667E-01
3L_16530885_SNP G A 0.2821 44 112 0.5247 5.1509255625780470E-01
3L_16530906_SNP A C 0.2581 40 115 0.6172 6.0897346323548041E-01
3L_16530907_SNP T A 0.2566 39 113 0.5844 5.7346408066116383E-01
3L_16530939_SNP A C 0.2303 35 117 0.4082 3.9032440271647117E-01
3L_16530949_SNP A T 0.2323 36 119 0.3149 3.1081049843791553E-01
3L_16530963_SNP A T 0.2026 31 122 0.09272 1.0291720478661825E-01
3L_16530964_SNP T A 0.2013 32 127 0.06483 5.9427971055511321E-02
3L_16531002_DEL T TGTAAGCTACAAACTTGCTAGAAACTTCATTTGTT 0.1905 28 119 0.229 2.5941881882064188E-01
3L_16531046_SNP A C 0.2152 34 124 0.5493 5.4787964344399498E-01
3L_16531080_SNP A G 0.2756 43 113 0.6338 6.3140878991320948E-01
3L_16531146_SNP C G 0.2129 33 122 0.9127 9.1210228081544698E-01
3L_16531147_SNP T G 0.09091 14 140 0.5564 5.5263411818466901E-01
3L_16531156_SNP T C 0.1083 17 140 0.612 6.1053232654988832E-01
3L_16531176_SNP A G 0.1329 21 137 0.9494 9.4825794388148044E-01
3L_16531184_SNP G A 0.1013 16 142 0.1381 1.2950325867660850E-01
3L_16531244_SNP A T 0.271 42 113 0.5557 5.5291138030412024E-01
3L_16531253_SNP C T 0.242 38 119 0.4074 3.9569603747867943E-01
3L_16531273_DEL ATGAA A 0.3355 52 103 0.3739 3.6045961407716964E-01
3L_16531280_SNP C G 0.09146 15 149 0.6971 6.9404157451248860E-01
3L_16531294_SNP A T 0.3503 55 102 0.4039 3.9322588141885240E-01
3L_16531303_SNP C T 0.121 19 138 0.1114 1.0464123126057634E-01
3L_16531305_SNP C T 0.2244 35 121 0.4546 4.4315861270782597E-01
3L_16531314_INS CTGAGCCACTTTTAAGTGCTCGGTC C 0.2157 33 120 0.9588 9.5731011673730371E-01
3L_16531614_SNP A G 0.05096 8 149 0.5841 5.7258567530477478E-01
3L_16531618_SNP A C 0.06173 10 152 0.5642 5.5831305212250060E-01
3L_16531687_DEL TT T 0.32 48 102 0.3982 3.8100822335425888E-01
3L_16531734_SNP A C 0.1187 19 141 0.5813 5.7487977873842289E-01
3L_16531737_SNP T C 0.05488 9 155 0.426 4.2134697799138543E-01
3L_16531799_SNP A G 0.2273 35 119 0.3554 3.4088351311486609E-01
3L_16531915_SNP T G 0.172 27 130 0.9348 9.3377738728527182E-01
3L_16531939_SNP A G 0.3205 50 106 0.3335 3.2109341483078691E-01
3L_16531941_SNP C T 0.3247 50 104 0.3066 2.9085046765009526E-01
3L_16532011_SNP C T 0.08861 14 144 0.3901 3.8143011115881309E-01
3L_16532066_DEL CA C 0.4371 66 85 0.06918 7.9585729496401483E-02
3L_16532158_SNP C G 0.4156 64 90 0.1819 1.7133253449958263E-01
3L_16532176_SNP T G 0.09317 15 146 0.6262 6.1930894234723977E-01
3L_16532177_SNP C A 0.4167 65 91 0.1191 1.1052424437781594E-01
3L_16532436_SNP T A 0.05488 9 155 0.03971 3.7856062534467487E-02
3L_16532455_SNP A C 0.05488 9 155 0.03971 3.7856062534467487E-02
3L_16532511_SNP A G 0.25 39 117 0.1203 1.1212334983912409E-01
3L_16532582_SNP T C 0.2566 39 113 0.0511 4.5080239446020784E-02
3L_16532594_SNP G A 0.2549 39 114 0.0872 8.0981892742732070E-02
3L_16532629_SNP A C 0.4211 64 88 0.01909 1.4676780613919716E-02
3L_16532710_SNP A G 0.2961 45 107 0.5594 5.4629954449135509E-01
3L_16532716_INS G GATTCC 0.3793 55 90 0.1947 1.7595337945581846E-01
3L_16532718_DEL TTGTC T 0.381 56 91 0.2088 1.9055653581748422E-01
3L_16532724_SNP A T 0.1656 26 131 0.6005 5.9176352984667502E-01
3L_16532729_SNP A T 0.1582 25 133 0.6354 6.2858328151493359E-01
3L_16532756_SNP A C 0.4 60 90 0.03244 2.7924084187380016E-02
3L_16532797_DEL AAGGCTGATAG A 0.4305 65 86 0.1556 1.4014510122862867E-01
3L_16532815_SNP T G 0.05195 8 146 0.2813 2.6480315912717456E-01
3L_16532993_SNP A T 0.05161 8 147 0.5879 5.7702432724040920E-01
3L_16533013_INS TAGTATTT T 0.09804 15 138 0.2586 2.4607849249896752E-01
3L_16533046_INS TTC T 0.09032 14 141 0.3614 3.4943356679381277E-01
3L_16533058_SNP A T 0.05882 9 144 0.5342 5.2434223667016999E-01
3L_16533059_SNP A T 0.05882 9 144 0.394 3.8042954376806459E-01
3L_16533063_SNP A T 0.05882 9 144 0.5355 5.2567278589773725E-01
3L_16533077_SNP T A 0.06452 10 145 0.2951 2.8322590927719882E-01
3L_16533078_SNP T A 0.06452 10 145 0.2951 2.8322590927719882E-01
3L_16533093_SNP T A 0.06494 10 144 0.297 2.8311659753203544E-01
3L_16533551_SNP A C 0.07792 12 142 0.7434 7.5128302543602998E-01
3L_16533607_SNP A G 0.1895 29 124 0.2838 2.6954938223019553E-01
3L_16533609_SNP T C 0.46 69 81 0.1226 1.1009972441779448E-01
3L_16533617_SNP G A 0.2532 39 115 0.8109 8.0532228758598468E-01
3L_16533621_SNP C T 0.1419 22 133 0.1023 9.3395101587454454E-02
3L_16533622_SNP T C 0.4238 64 87 0.9083 9.0454543434794188E-01
3L_16533627_SNP C G 0.1606 22 115 0.1312 1.7970591950603876E-01
3L_16533628_SNP C A 0.1704 23 112 0.1271 1.7998288281792429E-01
3L_16533651_SNP C A 0.1582 25 133 0.254 2.4281788561004036E-01
3L_16533655_SNP T C 0.07547 12 147 0.0004789 3.5410047915180882E-04
3L_16533661_SNP C A 0.4362 65 84 0.1676 1.5024268646123551E-01
3L_16533675_SNP T C 0.1558 24 130 0.7461 7.4486106158862575E-01
3L_16533763_DEL G GG 0.3034 44 101 0.4571 4.3562321215205879E-01
3L_16533780_SNP A T 0.0679 11 151 0.08762 8.2729833811885298E-02
3L_16533818_SNP A T 0.0679 11 151 0.0885 8.3767383812924923E-02
3L_16533880_SNP G A 0.2384 36 115 0.7185 7.1035254922199864E-01
3L_16533889_INS AA A 0.3082 45 101 0.9832 9.8258305590736295E-01
3L_16533892_SNP C A 0.3082 45 101 0.9478 9.4617070769377098E-01
3L_16533894_SNP T A 0.3108 46 102 0.9573 9.5629268349959773E-01
3L_16533963_DEL A AGTTTTTCTGCAGCA 0.3179 48 103 0.8429 8.4081246879645288E-01
3L_16533980_SNP A C 0.3082 45 101 0.7587 7.5180159208656261E-01
3L_16533983_INS TAT T 0.2945 43 103 0.7658 7.6149117114168630E-01
3L_16534072_SNP T A 0.457 69 82 0.8556 8.5105311438497488E-01
3L_16534227_SNP G A 0.2357 37 120 0.5705 5.6394630822052116E-01
3L_16534299_SNP G A 0.44 66 84 0.5597 5.4591592896381769E-01
3L_16534406_SNP G A 0.4324 64 84 0.4315 4.2130759883176394E-01
3L_16534607_SNP A C 0.07453 12 149 0.8816 8.7942615092530141E-01
3L_16534631_SNP G A 0.07453 12 149 0.7692 7.6488318391505794E-01
3L_16534660_SNP C G 0.1169 18 136 0.3149 2.9621715382855796E-01
3L_16534669_SNP T C 0.3566 51 92 0.09226 7.4191916938983971E-02
3L_16534706_SNP G A 0.1507 22 124 0.461 4.3393284875946181E-01
3L_16534733_DEL A AGTGTTTTCATAAA 0.1471 20 116 0.1049 8.1563643006165754E-02
3L_16534802_SNP G T 0.09615 15 141 0.4984 4.8426908463587914E-01
3L_16534935_SNP G C 0.06707 11 153 0.7845 7.8223544445454973E-01
3L_16535182_SNP G A 0.1847 29 128 0.779 7.7953818400402075E-01
3L_16535183_SNP G A 0.1899 30 128 0.8862 8.8439993830442165E-01
3L_16535205_SNP T A 0.3311 50 101 0.1674 1.5258079158875693E-01
3L_16535206_SNP C T 0.3377 52 102 0.179 1.6733958844907693E-01
3L_16535251_SNP T A 0.1184 18 134 0.6931 6.8396725855390961E-01
3L_16535336_SNP G C 0.3034 44 101 0.6526 6.3759222728336118E-01
3L_16535959_SNP A G 0.2612 35 99 0.6773 6.4857124920706133E-01
3L_16535979_SNP C G 0.2535 36 106 0.8942 8.8973657211873269E-01
3L_16535985_SNP C T 0.3139 43 94 0.7538 7.3526069907362301E-01
3L_16535986_SNP T G 0.3185 43 92 0.6491 6.2273544858963792E-01
3L_16536010_SNP G A 0.3287 47 96 0.9019 8.9655286261201128E-01
3L_16536124_SNP T C 0.06369 10 147 0.5787 5.7340896791680518E-01
3L_16536255_SNP G T 0.3867 58 92 0.1237 1.0816809243254821E-01
3L_16536406_SNP T G 0.4452 69 86 0.4305 4.2580401621421193E-01
3L_16536458_SNP C T 0.05556 9 153 0.6883 6.8485064876584834E-01
3L_16536517_SNP C T 0.075 12 148 0.9794 9.7910155220089878E-01
3L_16536770_SNP A G 0.2452 38 117 0.7833 7.7825325504606158E-01
3L_16536778_SNP T C 0.0559 9 152 0.9014 9.0902267589836117E-01
3L_16536784_SNP G A 0.1709 27 131 0.5897 5.8458378097149222E-01
3L_16536841_SNP T C 0.05769 9 147 0.9892 9.8891530422902851E-01
3L_16536877_SNP C T 0.07407 12 150 0.8528 8.5374655586710535E-01
3L_16536913_SNP C A 0.1154 18 138 0.494 4.8211927739563554E-01
3L_16536953_SNP A T 0.07692 12 144 0.9819 9.8158044830103208E-01
3L_16537000_SNP G A 0.09816 16 147 0.5917 5.8672242184730039E-01
3L_16537003_SNP C A 0.1472 24 139 0.6937 6.8999300741959990E-01
3L_16537181_SNP T C 0.06289 10 149 0.4602 4.5860772535079508E-01
3L_16537282_SNP G C 0.08025 13 149 0.6331 6.2842381762053545E-01
3L_16537453_SNP A T 0.2866 45 112 0.9604 9.5912631220648337E-01
3L_16537454_SNP T A 0.3143 44 96 0.5761 5.6279665420952618E-01
3L_16537455_SNP T G 0.293 46 111 0.9912 9.9094920012497134E-01
3L_16537469_SNP T G 0.1 16 144 0.162 1.5328879072712021E-01
3L_16537539_SNP C A 0.3484 54 101 0.9463 9.4508356024964701E-01
3L_16537567_SNP C G 0.2778 45 117 0.6755 6.7208500425538720E-01
3L_16537578_SNP G A 0.2857 46 115 0.4838 4.8213916505550558E-01
3L_16537620_SNP T C 0.3563 57 103 0.628 6.2333971993829662E-01
3L_16537669_SNP G T 0.327 52 107 0.7143 7.1009750013070994E-01
3L_16537803_SNP G T 0.2552 37 108 0.1428 1.2128050072961249E-01
3L_16538187_SNP G C 0.4867 73 77 0.1928 1.7842542497684744E-01
3L_16538205_SNP G T 0.3613 56 99 0.4968 4.8429778998622519E-01
3L_16538235_SNP A G 0.05 8 152 0.3196 3.0952731666023947E-01
3L_16538336_SNP C A 0.4379 67 86 0.2632 2.5171146608491524E-01
3L_16538407_SNP C T 0.2065 32 123 0.7105 7.0290254333789859E-01
3L_16538408_SNP A T 0.2 31 124 0.7017 6.9365057822150678E-01
3L_16538410_SNP G A 0.2112 34 127 0.3305 3.2751875101076233E-01
3L_16538448_SNP A T 0.2143 33 121 0.8695 8.6590970783453347E-01
3L_16538449_SNP A G 0.2194 34 121 0.8298 8.2480890263386497E-01
3L_16538451_DEL AAG A 0.2244 35 121 0.8695 8.6596740475898937E-01
3L_16538459_SNP A T 0.2194 34 121 0.8298 8.2480890263386497E-01
3L_16538462_SNP A T 0.2208 34 120 0.827 8.2133776824290172E-01
3L_16538464_SNP T A 0.2222 34 119 0.8126 8.0596214389095722E-01
3L_16538467_SNP A T 0.2222 34 119 0.8275 8.2125853468665644E-01
3L_16538468_SNP A G 0.2171 33 119 0.6835 6.7283321822620934E-01
3L_16538484_SNP A T 0.2013 31 123 0.7114 7.0272777778483819E-01
3L_16538490_SNP T C 0.2053 31 120 0.603 5.9384077381907785E-01
3L_16538501_SNP T A 0.2941 40 96 0.3476 3.2692852385101878E-01
3L_16538502_SNP T A 0.4245 59 80 0.08762 6.8031953945208015E-02
3L_16538506_SNP C T 0.2039 31 121 0.702 6.9114862589146675E-01
3L_16538509_SNP C A 0.2026 31 122 0.7264 7.1745045684397468E-01
3L_16538516_SNP A T 0.2078 32 122 0.7125 7.0384610019295824E-01
3L_16538519_SNP G A 0.2026 31 122 0.6317 6.2108183789226379E-01
3L_16538528_SNP G T 0.4258 66 89 0.2894 2.7290703064077493E-01
3L_16538531_SNP A C 0.4221 65 89 0.2704 2.5275238487309226E-01
3L_16538535_SNP A T 0.2078 32 122 0.7514 7.4684146731855416E-01
3L_16538543_INS A TCGTTGTT 0.4231 66 90 0.2916 2.7671327001723633E-01
3L_16538561_SNP T A 0.195 31 128 0.3778 3.7042720521399353E-01
3L_16538563_SNP A T 0.195 31 128 0.3778 3.7042720521399353E-01
3L_16538564_INS T TACAGACCAACATTGTTT 0.4221 65 89 0.2698 2.5222272454836692E-01
3L_16538566_SNP T A 0.195 31 128 0.3778 3.7042720521399353E-01
3L_16538567_SNP T G 0.1899 30 128 0.3261 3.1753610606224691E-01
3L_16538569_DEL A ATGTG 0.1899 30 128 0.3922 3.8338428891308018E-01
3L_16538587_SNP T A 0.2115 33 123 0.3476 3.3712607888029511E-01
3L_16538593_SNP T A 0.1519 24 134 0.4205 4.1423984184337437E-01
3L_16538625_SNP A G 0.2115 33 123 0.6489 6.4075695429527046E-01
3L_16538674_SNP T C 0.2179 34 122 0.9817 9.8112752603847464E-01
3L_16538710_SNP T C 0.07362 12 151 0.9326 9.3170462317736569E-01
3L_16538877_SNP A G 0.07453 12 149 0.9941 9.9396031154251185E-01
3L_16538937_SNP T G 0.329 51 104 0.135 1.2429080419277216E-01
3L_16538996_SNP A T 0.06875 11 149 0.5152 5.0831934388386180E-01
3L_16539008_SNP A T 0.283 45 114 0.2549 2.4704735311727000E-01
3L_16539105_SNP T C 0.08125 13 147 0.9514 9.5062029255446034E-01
3L_16539106_SNP G C 0.06707 11 153 0.9942 9.9411026944445036E-01
3L_16539115_SNP A T 0.09259 15 147 0.7805 7.7794654289515042E-01
3L_16539135_SNP A G 0.0625 10 150 0.4148 4.0605217528199034E-01
3L_16539277_SNP T C 0.2961 45 107 0.6326 6.1881025497532605E-01
3L_16539279_SNP T C 0.3117 48 106 0.4592 4.7356177433409552E-01
3L_16539438_SNP A G 0.05625 9 151 0.9713 9.7070885138799556E-01
3L_16539441_SNP G A 0.1062 17 143 0.5336 5.2890060983415843E-01
3L_16539470_SNP T C 0.3 45 105 0.1359 1.2187973654439366E-01
3L_16539471_SNP A C 0.4416 68 86 0.1597 1.5170627776515699E-01
3L_16539565_SNP C T 0.2919 47 114 0.5515 5.4477722834186282E-01
3L_16539606_SNP G C 0.283 45 114 0.5509 5.4617112500158560E-01
3L_16539634_SNP G A 0.2911 46 112 0.5654 5.5474745312230433E-01
3L_16539645_SNP G C 0.271 42 113 0.713 7.0543807918145462E-01
3L_16539646_INS CT C 0.2467 37 113 0.9851 9.8475952752155993E-01
3L_16539665_SNP T C 0.2308 36 120 0.9001 8.9798393892780759E-01
3L_16539676_SNP G A 0.2532 40 118 0.6579 6.5119468059482211E-01
3L_16539679_SNP C T 0.3354 53 105 0.9647 9.6401300245124488E-01
3L_16539687_SNP G A 0.2405 38 120 0.4453 4.3954591433953272E-01
3L_16539688_SNP T G 0.2453 39 120 0.714 7.0804773940639498E-01
3L_16539710_SNP T A 0.25 39 117 0.7641 7.5804169932984911E-01
3L_16539734_DEL G GTTAATAA 0.2876 44 109 0.7929 7.8590787013451979E-01
3L_16539747_SNP T A 0.2839 44 111 0.787 7.8104660940951809E-01
3L_16539767_SNP A T 0.3082 45 101 0.5712 5.5227833673328308E-01
3L_16539768_SNP A G 0.3014 44 102 0.6066 5.8753934968677546E-01
3L_16539784_SNP T A 0.34 51 99 0.9908 9.9040340335047672E-01
3L_16539796_SNP G T 0.2819 42 107 0.4629 4.6088647905749658E-01
3L_16539804_SNP A T 0.3377 51 100 0.5049 4.9417454333650568E-01
3L_16539872_SNP C G 0.142 23 139 0.5394 5.3326773829149587E-01
3L_16539873_SNP G A 0.275 44 116 0.4806 4.7437817337391575E-01
3L_16539940_SNP C G 0.1161 18 137 0.4662 4.5672024297240532E-01
3L_16539943_SNP C G 0.1146 18 139 0.512 5.0167008524912871E-01
3L_16540021_SNP T C 0.1258 20 139 0.4043 3.9451049757028145E-01
3L_16540023_SNP A G 0.4812 64 69 0.7722 7.6451964996731447E-01
3L_16540024_SNP C T 0.2 31 124 0.6045 5.9294210250408019E-01
3L_16540025_SNP C A 0.09554 15 142 0.8788 8.7572455164020135E-01
3L_16540055_SNP T A 0.487 75 79 0.139 1.2628794743432570E-01
3L_16540059_SNP C T 0.4837 74 79 0.3403 3.2448059166129473E-01
3L_16540151_SNP T C 0.07273 12 153 0.7906 7.8897626024582146E-01
3L_16540182_SNP G A 0.1899 30 128 0.3599 3.4893030624907317E-01
3L_16540202_SNP A G 0.08805 14 145 0.669 6.6390092640951637E-01
3L_16540203_SNP A G 0.08805 14 145 0.775 7.7137528768017960E-01
3L_16540225_MNP CCC GTT 0.0641 10 146 0.3542 3.4787307672051870E-01
3L_16540230_SNP T G 0.0641 10 146 0.1649 1.6109837476515820E-01
3L_16540233_SNP T C 0.3544 56 102 0.2822 2.7645397815930228E-01
3L_16540237_SNP T C 0.05769 9 147 0.4406 4.3024297888906615E-01
3L_16540252_SNP A T 0.0641 10 146 0.8421 8.4176446520365233E-01
3L_16540275_SNP T C 0.1299 20 134 0.9221 9.2051449609991165E-01
3L_16540280_SNP T C 0.5 76 76 0.8763 8.7468733467301230E-01
3L_16540301_SNP C A 0.4178 61 85 0.6249 6.2146435053846383E-01
3L_16540335_SNP T C 0.4671 71 81 0.5754 5.6794729975457980E-01
3L_16540418_SNP A G 0.195 31 128 0.1621 1.5584193943339930E-01
3L_16540478_SNP T A 0.05806 9 146 0.4165 4.0679239544768930E-01
3L_16540503_SNP T C 0.1494 23 131 0.5143 5.0277011302534524E-01
3L_16540740_SNP T G 0.1161 18 137 0.7032 6.9830975129123640E-01
3L_16540768_SNP T C 0.242 38 119 0.7824 7.7636776284288422E-01
3L_16540819_SNP A G 0.2987 46 108 0.3072 2.9738284812301674E-01
3L_16540836_SNP G A 0.4936 77 79 0.9458 9.4452165298523050E-01
3L_16540858_SNP A C 0.1739 28 133 0.9465 9.4613479388546362E-01
3L_16540921_SNP G C 0.1187 19 141 0.9684 9.6775912176535650E-01
3L_16540954_SNP G T 0.4395 69 88 0.6183 6.0972370012185295E-01
3L_16540983_SNP C A 0.2 31 124 0.61 6.1341442913145094E-01
3L_16541016_SNP G A 0.06 9 141 0.675 6.6146879185197593E-01
3L_16541045_SNP A G 0.1192 18 133 0.9497 9.4797160963976157E-01
3L_16541057_SNP A T 0.2215 33 116 0.3485 3.3178665092628290E-01
3L_16541067_SNP A T 0.4685 67 76 0.9525 9.5011342232543028E-01
3L_16541097_SNP C T 0.05921 9 143 0.9005 8.9659108085205919E-01
3L_16541102_SNP A C 0.06452 10 145 0.7368 7.2881588539591946E-01
3L_16541126_SNP A C 0.2138 34 125 0.1233 1.1638739539087728E-01
3L_16541139_SNP G A 0.2244 35 121 0.1505 1.4123096025079607E-01
3L_16541140_SNP C A 0.2229 35 122 0.157 1.4846425061848423E-01
3L_16541160_SNP A T 0.2857 44 110 0.2689 2.5734976230806894E-01
3L_16541165_SNP C A 0.3226 50 105 0.7165 7.1190432903133904E-01
3L_16541238_SNP A C 0.4277 68 91 0.5887 5.8280473344519357E-01
3L_16541352_SNP A G 0.1572 25 134 0.5366 5.3020446701165358E-01
3L_16541370_INS GTAC G 0.1391 21 130 0.9693 9.6865125486422765E-01
3L_16541393_SNP T G 0.05556 9 153 0.6803 6.7535874391818762E-01
3L_16541568_SNP C G 0.06369 10 147 0.7946 7.9032378178864793E-01
3L_16541576_SNP C G 0.1006 16 143 0.83 8.2625144616416546E-01
3L_16541679_SNP G T 0.1688 27 133 0.7004 6.9562970136402569E-01
3L_16541720_SNP A G 0.3636 56 98 0.1683 1.5518198105032011E-01
3L_16541727_SNP C A 0.3182 49 105 0.2798 2.6603970185749870E-01
3L_16541800_SNP G T 0.3052 47 107 0.465 4.5051697352672881E-01
3L_16541994_SNP T C 0.1484 23 132 0.4637 4.5298435552822680E-01
3L_16542008_SNP G T 0.1513 23 129 0.2895 2.7169909459082675E-01
3L_16542011_SNP T C 0.1494 23 131 0.4274 4.1319002542578298E-01
3L_16542018_SNP C T 0.1538 24 132 0.3648 3.5236178078378644E-01
3L_16542030_SNP C T 0.07453 12 149 0.9183 9.1675066637277924E-01
3L_16542039_SNP G T 0.08609 13 138 0.2639 2.4589433822956253E-01
3L_16542228_SNP C G 0.06211 10 151 0.07389 6.9620306074874155E-02
3L_16542243_SNP A C 0.0641 10 146 0.758 7.5174475435668153E-01
3L_16542308_INS C TCATT 0.4841 76 81 0.428 4.2004636425837794E-01
3L_16542579_SNP T A 0.2876 44 109 0.7498 7.4185393454627802E-01
3L_16542828_SNP A C 0.1069 17 142 0.4514 4.5551257739235762E-01
3L_16542895_SNP T C 0.2866 45 112 0.8946 8.9237329928920972E-01
3L_16542976_SNP A C 0.08696 14 147 0.8743 8.7506639140309106E-01
3L_16543046_SNP G A 0.4636 70 81 0.5773 5.6597445831237136E-01
3L_16543212_SNP A C 0.06711 10 139 0.7007 6.9196654640268229E-01
3L_16543235_SNP A T 0.08228 13 145 0.7009 7.0065510289207700E-01
3L_16543412_SNP T A 0.1562 25 135 0.9003 8.9849876269006768E-01
3L_16543448_SNP A C 0.3766 58 96 0.7918 7.8744460911480951E-01
3L_16543479_SNP C T 0.2284 37 125 0.9251 9.2403711384784604E-01
3L_16543554_SNP G A 0.2968 46 109 0.6684 6.6018689143586162E-01
3L_16543556_SNP T G 0.141 22 134 0.8005 7.9703851214209243E-01
3L_16543557_SNP T C 0.293 46 111 0.677 6.7035310282596616E-01
3L_16543886_SNP T C 0.09146 15 149 0.9175 9.1684152859587065E-01
3L_16543965_SNP A G 0.2727 42 112 0.5457 5.3344002410621938E-01
3L_16544102_SNP C T 0.3544 56 102 0.8147 8.1141444899202964E-01
3L_16544106_SNP T G 0.4459 70 87 0.2905 2.9186596228670070E-01
3L_16544140_SNP A G 0.3896 60 94 0.4477 4.3801447104536317E-01
3L_16544147_SNP C T 0.3816 58 94 0.4852 4.7321753965539670E-01
3L_16544179_SNP A T 0.08176 13 146 0.7167 7.1087451890524123E-01
3L_16544208_SNP C A 0.2078 32 122 0.872 8.6905355231268600E-01
3L_16544300_SNP T A 0.242 38 119 0.7549 7.4986807052199689E-01
3L_16544324_SNP T A 0.2403 37 117 0.8304 8.2576236060839847E-01
3L_16544333_SNP C T 0.2067 31 119 0.6563 6.8158557780239781E-01
3L_16544349_SNP G C 0.2384 36 115 0.7128 7.1031241424148850E-01
3L_16544383_SNP T C 0.2387 37 118 0.5099 5.1165839680673209E-01
3L_16544412_SNP A C 0.2548 40 117 0.8403 8.3831491679847847E-01
3L_16544453_SNP T C 0.2516 40 119 0.6819 6.7719784349447787E-01
3L_16544503_SNP A G 0.4904 77 80 0.2221 2.2458207359299920E-01
3L_16544664_SNP A G 0.2327 37 122 0.5946 5.8656763203392526E-01
3L_16544723_SNP C T 0.06098 10 154 0.4228 4.1927376672556038E-01
3L_16544747_SNP A T 0.3077 48 108 0.809 8.0624398644740602E-01
3L_16544764_DEL A AG 0.2585 38 109 0.1359 1.5604884595139090E-01
3L_16544909_SNP T C 0.07843 12 141 0.5066 5.0300572239687047E-01
3L_16544922_SNP T C 0.08497 13 140 0.3876 3.8365424685006777E-01
3L_16544942_SNP A G 0.1962 31 127 0.7964 7.9326834009848679E-01
3L_16545127_SNP G A 0.08176 13 146 0.3379 3.2900986874028770E-01
3L_16545139_SNP G A 0.09615 15 141 0.0778 7.1192556556649189E-02
3L_16545141_SNP G A 0.1076 17 141 0.06092 5.6150875929725647E-02
3L_16545142_SNP C T 0.1076 17 141 0.06092 5.6150875929725647E-02
3L_16545151_INS ATTTTTAAATGTTTGTGTGTC A 0.1049 17 145 0.05969 5.6965799526376329E-02
3L_16545155_INS AAGTGGTA CC 0.1049 17 145 0.05969 5.6965799526376329E-02
3L_16545159_SNP A C 0.1043 17 146 0.06595 6.2512097503652053E-02
3L_16545161_SNP A T 0.1049 17 145 0.06685 6.2566757953597188E-02
3L_16545162_SNP T A 0.1043 17 146 0.06456 6.1390003779030138E-02
3L_16545165_INS AC A 0.09877 16 146 0.1355 1.3488994043936697E-01
3L_16545174_INS TC T 0.05195 8 146 0.5592 5.5404790506118140E-01
3L_16545181_SNP G C 0.08861 14 144 0.3885 3.9306735065743370E-01
3L_16545184_INS TACAATA T 0.09375 15 145 0.1922 1.9423264631387949E-01
3L_16545187_SNP C T 0.08805 14 145 0.2526 2.5416243964062657E-01
3L_16545189_SNP T A 0.09554 15 142 0.1817 1.8123721722131525E-01
3L_16545192_SNP C G 0.09375 15 145 0.1922 1.9423264631387949E-01
3L_16545194_MNP AACG TTGT 0.09375 15 145 0.1922 1.9423264631387949E-01
3L_16545200_SNP C G 0.09434 15 144 0.1906 1.9129308281709478E-01
3L_16545201_SNP G T 0.09434 15 144 0.1906 1.9129308281709478E-01
3L_16545228_SNP G T 0.0974 15 139 0.3045 3.0447719562241560E-01
3L_16545304_SNP C T 0.3974 60 91 0.6438 6.3271833284123402E-01
3L_16545312_INS ACAATAGT A 0.4103 64 92 0.5109 5.0049242206995248E-01
3L_16545313_SNP G A 0.08974 14 142 0.09151 8.2974013365911869E-02
3L_16545318_DEL T TACATA 0.4065 63 92 0.4759 4.6374630660015603E-01
3L_16545334_SNP T C 0.1097 17 138 0.1863 1.7248998944483873E-01
3L_16545370_SNP C G 0.1076 17 141 0.1857 1.7584631953150798E-01
3L_16545401_SNP T C 0.3121 49 108 0.9069 9.0443522110985597E-01
3L_16545431_SNP C G 0.3553 54 98 0.4903 4.8768707264008671E-01
3L_16545518_SNP T C 0.1859 29 127 0.8348 8.3062792407970476E-01
3L_16545576_SNP A T 0.2333 35 115 0.6697 6.5869726770395931E-01
3L_16545588_SNP C T 0.3935 61 94 0.7914 7.8622140790384620E-01
3L_16545595_SNP C G 0.08075 13 148 0.9746 9.7417929802078651E-01
3L_16545648_INS GG G 0.3852 52 83 0.9584 9.6026664139778306E-01
3L_16545658_SNP T C 0.4481 69 85 0.942 9.4014493273507305E-01
3L_16545741_SNP T A 0.0679 11 151 0.9875 9.8730778591495738E-01
3L_16545776_SNP T A 0.06098 10 154 0.5957 5.9184283076574906E-01
3L_16545783_SNP A G 0.07453 12 149 0.3159 3.0684548764722996E-01
3L_16545784_SNP A G 0.09434 15 144 0.539 5.3471350324861344E-01
3L_16545816_SNP G T 0.474 73 81 0.4986 4.8888450945912010E-01
3L_16545886_SNP T C 0.471 73 82 0.7988 7.9337125539657349E-01
3L_16545900_SNP C G 0.09938 16 145 0.6807 6.7548187349089583E-01
3L_16545941_SNP G T 0.4076 64 93 0.2452 2.3786227417305794E-01
3L_16545995_SNP T C 0.07595 12 146 0.7021 6.9525731294914284E-01
3L_16546005_SNP A G 0.4051 64 94 0.6381 6.3933121237606949E-01
3L_16546006_SNP T G 0.3924 62 96 0.3981 3.9071732904637502E-01
3L_16546012_SNP G T 0.3856 59 94 0.348 3.3667230036585494E-01
3L_16546044_SNP T C 0.3861 61 97 0.654 6.4719831238212167E-01
3L_16546135_SNP A G 0.3974 62 94 0.658 6.5195893382105674E-01
3L_16546157_SNP G C 0.1242 20 141 0.5754 5.6844592175775421E-01
3L_16546307_SNP C A 0.1373 21 132 0.9361 9.3406712383624768E-01
3L_16546357_SNP A G 0.225 36 124 0.7441 7.4017038089304898E-01
3L_16546358_SNP C T 0.1132 18 141 0.4384 4.2834149888702078E-01
3L_16546396_SNP C T 0.4839 75 80 0.6568 6.4924331008028968E-01
3L_16546408_SNP C G 0.05521 9 154 0.909 9.0780384876474107E-01
3L_16546410_SNP G T 0.06135 10 153 0.8406 8.3850618932745147E-01
3L_16546419_SNP A G 0.4675 72 82 0.9163 9.1390762559073524E-01
3L_16546471_SNP A G 0.3377 52 102 0.5858 5.7421244125635984E-01
3L_16546517_SNP A T 0.1419 22 133 0.7466 7.3968244489146895E-01
3L_16546542_SNP A G 0.4641 71 82 0.9963 9.9624335058978897E-01
3L_16546663_SNP T C 0.1592 25 132 0.7627 7.5715661545634350E-01
3L_16546702_SNP C A 0.1699 26 127 0.7473 7.3929538004560624E-01
3L_16546703_SNP T C 0.18 27 123 0.9227 9.1931690428656987E-01
3L_16546720_SNP T C 0.4286 63 84 0.3087 2.9627306656058672E-01
3L_16546774_SNP C T 0.0625 10 150 0.7601 7.5564775231322601E-01
3L_16546921_SNP C T 0.2357 37 120 0.9429 9.4704076905438495E-01
3L_16546922_SNP A G 0.239 38 121 0.7938 7.9043361296917225E-01
3L_16546941_SNP T A 0.2157 33 120 0.4698 4.5700954686728668E-01
3L_16546995_SNP G A 0.2353 36 117 0.4375 4.2842216507237918E-01
3L_16547027_SNP T C 0.07643 12 145 0.1812 1.7980866373214999E-01
3L_16547050_SNP A G 0.281 43 110 0.1829 1.7099609858032827E-01
3L_16547059_SNP C G 0.2465 35 107 0.7819 7.7545417420842455E-01
3L_16547060_SNP T G 0.2465 35 107 0.6572 6.4879069774355103E-01
3L_16547152_SNP G C 0.07317 12 152 0.961 9.6069733987985739E-01
3L_16547289_SNP C T 0.2065 32 123 0.0977 8.7700607087035087E-02
3L_16547546_SNP G A 0.0974 15 139 0.4273 4.2176498616579972E-01
3L_16547547_SNP T C 0.09494 15 143 0.4794 4.7015397017595117E-01
3L_16547559_SNP C T 0.3709 56 95 0.2476 2.3045726943354228E-01
3L_16547565_SNP G T 0.3846 55 88 0.2596 2.3632075470501979E-01
3L_16547566_SNP T C 0.3846 55 88 0.2358 2.1324880618905673E-01
3L_16547621_INS T TAAAT 0.1656 26 131 0.6141 6.3044175917552070E-01
3L_16547627_SNP C G 0.1646 26 132 0.7499 7.4477632620701939E-01
3L_16547631_SNP A G 0.1961 30 123 0.09015 7.9702126266775600E-02
3L_16547640_SNP G C 0.15 24 136 0.6887 6.8364735248677699E-01
3L_16547648_SNP T C 0.2774 43 112 0.01526 1.2513251132313066E-02
3L_16547658_SNP T C 0.1465 23 134 0.7089 7.0490296425665433E-01
3L_16547711_SNP A G 0.0566 9 150 0.8172 8.1450030382030503E-01
3L_16547762_SNP A G 0.3026 46 106 0.1383 1.2683531594463215E-01
3L_16547975_SNP A G 0.4545 70 84 0.08708 7.7349579150583936E-02
3L_16547995_SNP A T 0.1688 27 133 0.3581 3.4963157129992151E-01
3L_16547999_SNP A T 0.3841 58 93 0.105 9.2518625798996279E-02
3L_16548021_SNP G A 0.3226 50 105 0.1986 1.8599532915391748E-01
3L_16548024_DEL C TATT 0.08075 13 148 0.7064 7.0113801496031880E-01
3L_16548038_SNP A G 0.2642 42 117 0.1507 1.4381897958943290E-01
3L_16548069_SNP T A 0.4516 70 85 0.1293 1.2229721525995929E-01
3L_16548074_SNP G A 0.09877 16 146 0.7994 7.9627320459889084E-01
3L_16548076_SNP C A 0.3766 58 96 0.2186 2.2153884096007825E-01
3L_16548086_SNP T C 0.3841 58 93 0.1306 1.1534668743922083E-01
3L_16548104_SNP G T 0.1104 17 137 0.5944 5.8109550127178089E-01
3L_16548123_DEL A AT 0.109 17 139 0.9489 9.4751532848717868E-01
3L_16548162_INS TGT A 0.1039 16 138 0.6363 6.2490919783552423E-01
3L_16548172_SNP T C 0.1026 16 140 0.6674 6.5877851031880286E-01
3L_16548177_SNP C T 0.0915 14 139 0.5954 5.8467867792588679E-01
3L_16548178_SNP C T 0.0915 14 139 0.6457 6.3376644751433464E-01
3L_16548186_SNP T A 0.0974 15 139 0.6572 6.4647606956606096E-01
3L_16548193_SNP T G 0.09804 15 138 0.6881 6.7836050688348437E-01
3L_16548195_DEL T TCTC 0.2297 34 114 0.1252 1.1480079453983971E-01
3L_16548208_SNP G T 0.0875 14 146 0.8501 8.4776513481374960E-01
3L_16548275_SNP T A 0.4211 64 88 0.7363 7.3035950208859068E-01
3L_16548347_SNP T C 0.2357 37 120 0.1419 1.4113184016347080E-01
3L_16548385_SNP C T 0.25 39 117 0.1119 1.0588558762200218E-01
3L_16548507_INS A AGAAGTCGCA 0.06748 11 152 0.71 7.0650270397702197E-01
3L_16548511_SNP G A 0.2564 40 116 0.2155 2.0883335925392466E-01
3L_16548601_SNP C T 0.1166 19 144 0.8804 8.7872872106641764E-01
3L_16548659_SNP G A 0.3245 49 102 0.3019 2.9065914026341488E-01
3L_16548731_SNP A G 0.1558 24 130 0.8578 8.5398922151471557E-01
3L_16548853_SNP G A 0.4803 73 79 0.2574 2.4114854590555113E-01
3L_16548854_SNP T C 0.4605 70 82 0.2385 2.3257205150027394E-01
3L_16548881_SNP T A 0.4539 69 83 0.2998 2.9284135719117299E-01
3L_16548909_SNP A T 0.06135 10 153 0.3764 3.6990898621213020E-01
3L_16548916_SNP C T 0.2727 42 112 0.973 9.7221406272891242E-01
3L_16549133_SNP T C 0.3026 46 106 0.3559 3.3670017268422114E-01
3L_16549137_SNP A G 0.2468 38 116 0.2933 2.7747596999152746E-01
3L_16549142_SNP A C 0.4667 70 80 0.8913 8.9352099239963034E-01
3L_16549251_SNP G T 0.2597 40 114 0.17 1.6236335198211727E-01
3L_16549302_SNP T C 0.2387 37 118 0.2539 2.4022711613152081E-01
3L_16549309_DEL A AT 0.1645 25 127 0.1761 1.7166569927648601E-01
3L_16549315_INS TGT T 0.06329 10 148 0.7681 7.6201524846824764E-01
3L_16549345_SNP T G 0.06211 10 151 0.8623 8.6035796952739862E-01
3L_16549448_SNP C T 0.08228 13 145 0.7396 7.3363866755736007E-01
3L_16549534_SNP T C 0.2 31 124 0.906 9.0327530349517016E-01
3L_16549567_SNP G A 0.08696 14 147 0.4421 4.3376507745825155E-01
3L_16549674_SNP G C 0.2092 32 121 0.8568 8.5220501332771170E-01
3L_16549684_SNP T A 0.06211 10 151 0.9923 9.9223245430271134E-01
3L_16549719_SNP T G 0.07453 12 149 0.987 9.8679555423423548E-01
3L_16549823_SNP A C 0.05521 9 154 0.628 6.2342281939067057E-01
3L_16549927_SNP T C 0.245 37 114 0.3629 3.4511906394805736E-01
3L_16550025_SNP A T 0.4805 74 80 0.03059 2.7787541017048868E-02
3L_16550048_SNP T A 0.4038 63 93 0.03235 2.9326501543732821E-02
3L_16550084_SNP G T 0.4305 65 86 0.1289 1.1441769950426228E-01
3L_16550119_SNP A G 0.4221 65 89 0.145 1.3292791474953192E-01
3L_16550133_SNP T A 0.3944 56 86 0.4892 4.6204140240583946E-01
3L_16550176_SNP A T 0.2323 36 119 0.7596 7.5323126300974841E-01
3L_16550205_SNP C G 0.2078 32 122 0.7332 7.2549811339358028E-01
3L_16550224_SNP C T 0.06918 11 148 0.5872 5.7963592252798812E-01
3L_16550377_SNP T G 0.4823 68 73 0.1335 1.0992243168703664E-01
3L_16550459_SNP A C 0.1132 18 141 0.8141 8.0988777259327582E-01
3L_16550725_SNP T C 0.1258 20 139 0.05203 4.8902197965228614E-02
3L_16550791_SNP G A 0.3448 50 95 0.8636 8.5751450578189825E-01
3L_16550878_SNP C T 0.2081 31 118 0.07723 7.2301762648974560E-02
3L_16550980_SNP A T 0.4118 63 90 0.05014 4.4464406426198248E-02
3L_16550996_SNP A T 0.4539 69 83 0.101 8.9251643355234500E-02
3L_16550997_SNP C T 0.1859 29 127 0.4374 4.2509782621268843E-01
3L_16551038_SNP G A 0.1923 30 126 0.3783 3.6750512459723950E-01
3L_16551063_DEL A AA 0.07792 12 142 0.8197 8.1618294104932698E-01
3L_16551111_SNP A T 0.1346 21 135 0.8734 8.7015896201448706E-01
3L_16551126_SNP A C 0.1854 28 123 0.3212 3.0319425073456496E-01
3L_16551140_SNP A T 0.06452 10 145 0.73 7.2243469953229678E-01
3L_16551149_INS ATAATAATGATAATTAATAATTAATAAATA A 0.06494 10 144 0.7483 7.4133519514233548E-01
3L_16551159_SNP A T 0.05921 9 143 0.9535 9.5186049261954675E-01
3L_16551164_SNP T C 0.07643 12 145 0.6229 6.1548226510709569E-01
3L_16551173_SNP G A 0.2086 29 110 0.3794 3.5868535000184942E-01
3L_16551174_SNP C A 0.2394 34 108 0.3055 2.7775215302928624E-01
3L_16551185_SNP C T 0.3537 52 95 0.7748 7.6526631301290704E-01
3L_16551193_SNP T A 0.1565 23 124 0.5048 4.8300190718987879E-01
3L_16551226_SNP C A 0.1569 24 129 0.462 4.4625294500209844E-01
3L_16551234_SNP A C 0.3378 50 98 0.102 8.6558105900406135E-02
3L_16551309_SNP A T 0.08025 13 149 0.149 1.4260369321924782E-01
3L_16551313_SNP T C 0.4333 65 85 0.7279 7.1844473015485266E-01
3L_16551317_SNP A G 0.3534 47 86 0.8255 8.1496543314130776E-01
3L_16551321_SNP T C 0.3485 46 86 0.9547 9.5182522289966154E-01
3L_16551324_SNP A G 0.1799 25 114 0.3725 3.4740796851203037E-01
3L_16551354_SNP C T 0.1812 25 113 0.2803 2.5332484393976695E-01
3L_16551408_SNP T C 0.474 73 81 0.1264 1.1652598349885490E-01
3L_16551409_SNP T C 0.4539 69 83 0.1121 9.9306066136086946E-02
3L_16551877_SNP A G 0.2453 39 120 0.5808 5.7138762630634510E-01
3L_16551933_SNP A G 0.4539 69 83 0.09558 8.5840800717220889E-02
3L_16551961_SNP T G 0.1899 30 128 0.3839 3.7104295292311840E-01
3L_16552036_SNP T C 0.1731 27 129 0.8185 8.1522244486812412E-01
3L_16552058_SNP T G 0.121 19 138 0.1839 1.7477899960788712E-01
3L_16552068_SNP A T 0.3311 49 99 0.3914 3.7419025728824129E-01
3L_16552083_SNP C A 0.3121 44 97 0.1603 1.3662744527252979E-01
3L_16552173_SNP G C 0.2089 33 125 0.7727 7.6729725337728716E-01
3L_16552237_SNP A G 0.09032 14 141 0.08812 8.0212986668299555E-02
3L_16552475_SNP G A 0.3571 55 99 0.006951 5.3346401139042765E-03
3L_16552542_SNP G A 0.3576 54 97 0.3195 3.0182689611321301E-01
3L_16552717_SNP A C 0.075 12 148 0.8218 8.1933624869544319E-01
3L_16552732_SNP G A 0.07362 12 151 0.8212 8.1937990743301814E-01
3L_16552764_SNP T A 0.3057 48 109 0.03371 3.0543744591805606E-02
3L_16552822_SNP T A 0.2436 38 118 0.5301 5.1740941801004059E-01
3L_16552902_SNP A G 0.1582 25 133 0.7971 7.9256107975384649E-01
3L_16553341_SNP T G 0.1761 28 131 0.162 1.5371106124588974E-01
3L_16553452_SNP C T 0.1056 17 144 0.4853 4.7909686120813255E-01
3L_16553455_DEL G GTGATCCACGACGGTGGAATGTTCGGTTTTGGG 0.08917 14 143 0.6852 6.7959242727271185E-01
3L_16553586_SNP G A 0.3775 57 94 0.2778 2.5745378478107095E-01
3L_16553633_SNP T G 0.05031 8 151 0.4159 4.1004885968360760E-01
3L_16553833_SNP G A 0.4839 75 80 0.1129 1.0405748798776382E-01
3L_16553930_SNP T C 0.07407 12 150 0.5075 5.0182375069579488E-01
3L_16554035_SNP G A 0.474 73 81 0.05744 5.0110583785751214E-02
3L_16554102_SNP C A 0.0875 14 146 0.7921 7.8792647271341998E-01
3L_16554103_SNP T G 0.09202 15 148 0.6786 6.7470271060441089E-01
3L_16554261_DEL A ATCGCCTGGAGGCTCTCTGCTCAGCA 0.06962 11 147 0.7302 7.2279328857752545E-01
3L_16554274_SNP A T 0.4429 62 78 0.2124 1.7809179590910096E-01
3L_16554412_SNP A G 0.1543 25 137 0.8125 8.0951913018090516E-01
3L_16554469_SNP T C 0.1173 19 143 0.9826 9.8233398017771900E-01
3L_16554470_SNP A C 0.3205 50 106 0.6345 6.2479933116855046E-01
3L_16554491_SNP G A 0.06748 11 152 0.2968 2.9107902113623219E-01
3L_16554493_SNP C T 0.06707 11 153 0.2912 2.8669190322602400E-01
3L_16554526_SNP G T 0.1111 18 144 0.969 9.6852906412669693E-01
3L_16554536_SNP G A 0.1097 17 138 0.8742 8.7533048768400823E-01
3L_16554539_SNP T G 0.1139 18 140 0.8494 8.4537077101137814E-01
3L_16554558_SNP T A 0.1656 26 131 0.4494 4.3921144560270664E-01
3L_16554589_SNP A T 0.1788 27 124 0.2684 2.5860930552022998E-01
3L_16554590_SNP C A 0.1818 28 126 0.2425 2.3603953837656977E-01
3L_16554626_SNP C T 0.09434 15 144 0.675 6.6746393955915129E-01
3L_16554959_SNP C T 0.08125 13 147 0.7487 7.4357778554864340E-01
3L_16555013_SNP A G 0.3464 53 100 0.8346 8.3044190951147367E-01
3L_16555028_INS AGAAAGAAAGA A 0.1962 31 127 0.1976 1.8925479010519941E-01
3L_16555029_DEL A AGT 0.1975 31 126 0.2016 1.9175000475559234E-01
3L_16555199_SNP A G 0.1067 16 134 0.6858 6.7266389491438261E-01
3L_16555227_SNP A G 0.09396 14 135 0.6111 5.9320006358664568E-01
3L_16555237_INS T TT 0.3433 46 88 0.248 3.1685988274158750E-01
3L_16555349_SNP A T 0.2895 44 108 0.8703 8.6605916374644332E-01
3L_16555357_SNP T A 0.3032 47 108 0.9067 9.0403683053393147E-01
3L_16555369_SNP T C 0.2941 45 108 0.6617 6.5051699672795193E-01
3L_16555595_SNP C G 0.2548 40 117 0.1505 1.5194132145311845E-01
3L_16555817_SNP C G 0.4636 70 81 0.109 1.0064168391900308E-01
3L_16555965_SNP T C 0.1711 26 126 0.5706 5.5814000926098584E-01
3L_16556135_SNP A G 0.4636 70 81 0.03909 3.1804881133031752E-02
3L_16556161_SNP T C 0.4641 71 82 0.0547 4.7472149609205427E-02
3L_16556218_SNP G A 0.3007 46 107 0.102 9.1957329177539515E-02
3L_16556242_SNP A C 0.3355 52 103 0.06898 6.1576410032250277E-02
3L_16556273_SNP C A 0.329 51 104 0.07835 7.0289281357660549E-02
3L_16556301_SNP G C 0.1132 18 141 0.5411 5.3495271632346220E-01
3L_16556308_SNP C T 0.3333 52 104 0.05532 5.0602711886130240E-02
3L_16556337_DEL A ATGA 0.1049 17 145 0.401 3.9542347383699994E-01
3L_16556353_SNP G A 0.3893 58 91 0.06648 7.2162223142793608E-02
3L_16556376_DEL T TCT 0.4408 67 85 0.01486 1.1746891371591885E-02
3L_16556382_DEL A AACAAAGCGAAAACCTTT 0.4408 67 85 0.01486 1.1746891371591885E-02
3L_16556403_DEL G AAATAAATGT 0.4333 65 85 0.01053 7.9030277258772888E-03
3L_16556426_SNP A C 0.1346 21 135 0.7958 7.9362707546053268E-01
3L_16556456_DEL G GTATTCATTCAGG 0.4207 61 84 0.01643 1.2250402220153229E-02
3L_16556475_SNP A T 0.4218 62 85 0.01979 1.5461039418241179E-02
3L_16556477_DEL A CACC 0.4218 62 85 0.01332 9.7730275458421442E-03
3L_16556482_SNP A T 0.4178 61 85 0.01148 8.1767476385035537E-03
3L_16556485_SNP T A 0.4228 63 86 0.01406 1.0841799227154733E-02
3L_16556487_SNP T C 0.4306 62 82 0.01761 1.2350531452784686E-02
3L_16556488_SNP A C 0.4266 61 82 0.01921 1.3299968923157065E-02
3L_16556494_SNP G T 0.4414 64 81 0.01368 9.0969577484849903E-03
3L_16556496_SNP G C 0.4384 64 82 0.01247 8.3954440890654392E-03
3L_16556522_DEL A ATAAGTGAAAGTCCCAAAAT 0.4228 63 86 0.007452 5.0729562635528670E-03
3L_16556543_INS AA A 0.1019 16 141 0.7407 7.3550158255004616E-01
3L_16556551_SNP C G 0.4228 63 86 0.03128 2.5523624676544825E-02
3L_16556559_SNP T A 0.4106 62 89 0.02698 2.2513418501022394E-02
3L_16556563_DEL AA A 0.4468 63 78 0.01495 1.0814890913016288E-02
3L_16556567_SNP G T 0.457 69 82 0.009083 6.8382018533568022E-03
3L_16556576_SNP C T 0.4551 71 85 0.01462 1.2122643926016727E-02
3L_16556581_SNP A G 0.4516 70 85 0.01419 1.1479407717754212E-02
3L_16556584_SNP G T 0.457 69 82 0.00851 6.6480000399003689E-03
3L_16556640_SNP T C 0.1437 23 137 0.3041 2.9810843027801492E-01
3L_16556650_SNP G A 0.07407 12 150 0.7072 7.0265453196204231E-01
3L_16556668_SNP T A 0.1 16 144 0.4286 4.2046008312992078E-01
3L_16556707_DEL T TAGATCACATT 0.131 19 126 0.248 2.6685426255146405E-01
3L_16556828_SNP C T 0.2387 37 118 0.07681 7.0795702337247593E-02
3L_16556902_SNP T C 0.3648 58 101 0.7839 7.7964701323835528E-01
3L_16556921_INS AA A 0.08333 12 132 0.008252 6.5282343738636839E-03
3L_16557291_SNP A G 0.1076 17 141 0.3672 3.5657014201002568E-01
3L_16557528_SNP G A 0.2745 42 111 0.4954 4.8889964187806756E-01
3L_16557531_SNP A G 0.2756 43 113 0.4161 4.0489703786793252E-01
3L_16557658_SNP T C 0.2157 33 120 0.815 8.1038785228738508E-01
3L_16557682_SNP T C 0.3961 61 93 0.5369 5.2498205297087008E-01
3L_16558123_SNP T A 0.1835 29 129 0.07851 7.4684960298380260E-02
3L_16558148_SNP G A 0.1698 27 132 0.292 2.8280583237484591E-01
3L_16558265_SNP A G 0.1375 22 138 0.38 3.7108237790820864E-01
3L_16558392_SNP T A 0.3667 55 95 0.884 8.8027332282954640E-01
3L_16558393_SNP A T 0.1437 23 137 0.1482 1.4276810027003906E-01
3L_16558541_SNP T C 0.1509 24 135 0.2141 2.0958667514557439E-01
3L_16558638_SNP C A 0.07453 12 149 0.5733 5.6616826934217968E-01
3L_16558823_SNP G A 0.09375 15 145 0.2362 2.2789697081592597E-01
3L_16558880_SNP A G 0.1582 25 133 0.2989 2.8645796356974595E-01
3L_16558991_SNP G C 0.1447 23 136 0.22 2.1044406818496642E-01
3L_16559194_SNP A G 0.09259 15 147 0.8649 8.6391302951213311E-01
3L_16559517_SNP A C 0.4236 61 83 0.1547 1.7982208446584069E-01
3L_16559529_DEL A AA 0.09554 15 142 0.04204 3.7765343740136112E-02
3L_16559643_SNP T C 0.3113 47 104 0.01031 7.9159363154801179E-03
3L_16559966_SNP C A 0.391 61 95 0.213 2.0277254406285972E-01
3L_16560265_SNP T C 0.2611 41 116 0.04408 4.1013873261037261E-02
3L_16560371_SNP A G 0.1076 17 141 0.8757 8.7292864174949014E-01
3L_16560477_DEL G GT 0.09494 15 143 0.6444 6.3924788311946301E-01
3L_16560520_SNP G A 0.2532 40 118 0.06365 5.9567445773733976E-02
3L_16560663_INS CATT G 0.1465 23 134 0.4827 4.7287398124998603E-01
3L_16560665_DEL A AAATG 0.141 22 134 0.6402 6.3335862503946094E-01
3L_16560775_INS TAAG T 0.3506 54 100 0.05103 4.4273966142966699E-02
3L_16560777_SNP A C 0.3487 53 99 0.06537 5.7868326445721083E-02
3L_16560779_DEL C CACATATGTCT 0.3548 55 100 0.0583 5.1543280155598378E-02
3L_16560798_SNP T G 0.3613 56 99 0.07243 6.4367164575277983E-02
3L_16560920_SNP T C 0.08589 14 149 0.6186 6.1399930382367640E-01
3L_16561445_SNP A G 0.1019 16 141 0.7944 7.9380470120977820E-01
3L_16561451_SNP C T 0.075 12 148 0.2878 2.8780181472863697E-01
3L_16561538_SNP T G 0.3158 48 104 0.5968 5.8708234645116786E-01
3L_16561580_SNP T A 0.06289 10 149 0.3027 2.9135875413845180E-01
3L_16561625_SNP C T 0.2774 43 112 0.5183 5.0727419729953227E-01
3L_16561633_SNP T A 0.3311 50 101 0.3089 2.9059587827177658E-01
3L_16562161_SNP A G 0.05 8 152 0.7305 7.2727010618286414E-01
3L_16562255_SNP A G 0.08075 13 148 0.522 5.1818608185123916E-01
3L_16562268_SNP T A 0.4379 67 86 0.8263 8.2157397622916462E-01
3L_16562504_DEL A ACATTGGGCCA 0.1329 19 124 0.5486 5.7693194844014406E-01
3L_16562562_SNP C T 0.195 31 128 0.4257 4.1841347836068288E-01
3L_16562573_SNP A G 0.1026 16 140 0.06429 5.8647311769918421E-02
3L_16562611_SNP C G 0.07547 12 147 0.4798 4.7215875231867210E-01
3L_16562923_SNP A T 0.1603 25 131 0.2493 2.3979383647700592E-01
3L_16562966_SNP G A 0.09317 15 146 0.5641 5.5689329455119752E-01
3L_16563001_DEL T TT 0.1384 22 137 0.3568 3.5903263050544243E-01
3L_16563006_SNP A G 0.075 12 148 0.3723 3.6772068884570919E-01
3L_16563022_SNP C G 0.1006 16 143 0.5629 5.5802503072746790E-01
3L_16563242_INS CACTTATTTACAC C 0.06173 10 152 0.6772 6.7433701916839617E-01
3L_16563255_SNP T C 0.09756 16 148 0.7774 7.7507730154104604E-01
3L_16563257_SNP A C 0.08025 13 149 0.3437 3.3603056141280185E-01
3L_16563277_SNP A G 0.1274 20 137 0.8157 8.1086488843215521E-01
3L_16563308_SNP A G 0.1195 19 140 0.3487 3.3830326993937021E-01
3L_16563318_SNP T C 0.1146 18 139 0.3076 2.9492525164928507E-01
3L_16563343_SNP A T 0.06173 10 152 0.4888 4.8288602159709326E-01
3L_16563462_SNP T G 0.05298 8 143 0.1919 1.7393031731932862E-01
3L_16563522_SNP T G 0.1384 22 137 0.8342 8.4542323015220444E-01
3L_16563609_SNP G A 0.075 12 148 0.4762 4.6789501553666490E-01
3L_16563709_SNP C A 0.09317 15 146 0.05434 5.1624254798839267E-02
3L_16564143_SNP A G 0.1579 24 128 0.6715 6.5952278429432232E-01
3L_16564147_SNP G A 0.1859 29 127 0.7705 7.6906312175394720E-01
3L_16564166_SNP A G 0.1911 30 127 0.7492 7.4370118887861958E-01
3L_16564186_SNP A G 0.1419 22 133 0.7195 7.1349220924098256E-01
3L_16564261_SNP T C 0.1859 29 127 0.66 6.5253938376091991E-01
3L_16564330_SNP A T 0.3269 51 105 0.2085 2.0026789439958970E-01
3L_16564367_SNP G T 0.1296 21 141 0.2463 2.3895369450975934E-01
3L_16564703_SNP C T 0.3464 53 100 0.1297 1.1980209691625254E-01
3L_16565142_SNP A G 0.4194 65 90 0.8082 8.0284335812696184E-01
3L_16565217_SNP T A 0.1235 20 142 0.9131 9.1175163163521633E-01
3L_16565265_SNP C G 0.3248 51 106 0.7729 7.6793139918314646E-01
3L_16565339_SNP A G 0.2949 46 110 0.1641 1.5092153863334057E-01
3L_16565348_SNP G A 0.1173 19 143 0.3203 3.1336090536527672E-01
3L_16565368_SNP G A 0.1006 16 143 0.5174 5.0929228068056509E-01
3L_16565487_SNP A G 0.2089 33 125 0.1553 1.4676906954337299E-01
3L_16565938_SNP A T 0.06618 9 127 0.004073 2.8388644858637082E-03
3L_16566041_SNP G A 0.09929 14 127 0.7408 7.2544065812833669E-01
3L_16567259_SNP T A 0.1293 19 128 0.511 4.8540179902873160E-01
3L_16567260_SNP A T 0.1284 19 129 0.5097 4.8563912744884541E-01
3L_16567463_SNP T G 0.1125 18 142 0.4504 4.4098110658434664E-01
3L_16568339_SNP A G 0.1258 20 139 0.7779 7.7370492384040457E-01
3L_16568805_SNP T C 0.0559 9 152 0.1963 1.9049398824704822E-01
3L_16568806_SNP A T 0.06918 11 148 0.242 2.3470210275799830E-01
3L_16568951_SNP G A 0.1006 16 143 0.3003 2.8924538711171621E-01
3L_16569056_SNP A G 0.3333 52 104 0.815 8.1070020852496649E-01
3L_16569347_INS CGAA C 0.1069 17 142 0.7609 7.7339263555611759E-01
3L_16569349_DEL C CACAAGTC 0.09554 15 142 0.6736 6.8881828943585888E-01
3L_16569904_SNP A C 0.09259 15 147 0.6471 6.4193312269460634E-01
3L_16570051_SNP A G 0.1258 20 139 0.9032 9.0133968854376323E-01
3L_16570155_SNP G A 0.1592 25 132 0.5821 5.7378073919774919E-01
3L_16570370_SNP A G 0.1709 27 131 0.1472 1.4018621008151910E-01
3L_16570632_SNP C T 0.2484 39 118 0.5051 4.9585967906968909E-01
3L_16570715_SNP G C 0.1835 29 129 0.1221 1.1394477926535407E-01
3L_16571494_SNP G A 0.4013 63 94 0.1331 1.2465196805340062E-01
3L_16572007_SNP C G 0.2911 46 112 0.5712 5.6654500142259945E-01
3L_16572829_SNP C G 0.1104 18 145 0.4628 4.5833160673214646E-01
3L_16572860_SNP A T 0.3742 58 97 0.006956 5.7158910960527732E-03
3L_16573005_SNP A G 0.05521 9 154 0.7391 7.3660328306269218E-01
3L_16573109_SNP T G 0.06098 10 154 0.000314 3.1427640697109777E-04
3L_16573145_DEL T TCTTT 0.09677 15 140 0.8176 8.1507250842146473E-01
3L_16573261_SNP T C 0.2215 35 123 0.2344 2.2660651543701771E-01
3L_16573520_SNP C T 0.4276 65 87 0.02456 2.1239659567168168E-02
3L_16573926_SNP T C 0.09804 15 138 0.2644 2.4996195526929910E-01
3L_16574099_SNP T C 0.08974 14 142 0.9726 9.7190882463965145E-01
3L_16574492_DEL A AA 0.1871 26 113 0.2223 2.0452950964159300E-01
3L_16574792_SNP A T 0.05 8 152 0.3779 3.6923664192406269E-01
3L_16574793_SNP A T 0.3203 49 104 0.02708 2.3288653282671063E-02
3L_16575204_SNP A T 0.3448 50 95 0.3932 4.3486467441618182E-01
3L_16575441_SNP A G 0.05488 9 155 0.9385 9.3791059834850388E-01
3L_16575739_SNP A T 0.2675 42 115 0.2394 2.2940363955873744E-01
3L_16575965_SNP A G 0.106 16 135 0.4165 4.0300079077270690E-01
3L_16576012_SNP C G 0.06098 10 154 0.0002758 2.4855973362940118E-04
3L_16576171_SNP G A 0.06667 11 154 0.9792 9.7900402372606909E-01
3L_16576258_SNP A C 0.1266 20 138 0.4135 4.0259177144183556E-01
3L_16576526_SNP A G 0.2642 42 117 0.6432 6.3803029840998238E-01
3L_16577766_SNP C G 0.06135 10 153 0.15 1.4443101494757260E-01
3L_16577790_SNP C T 0.1402 23 141 0.5964 5.9493017037580320E-01
3L_16579344_SNP T C 0.06369 10 147 0.9335 9.3172611120256710E-01
3L_16579512_SNP A T 0.0875 14 146 0.4718 4.6737051180074962E-01
3L_16579519_DEL G GCA 0.06369 10 147 0.9916 9.9141611530080631E-01
3L_16579525_INS AAGACTGGAAGA A 0.06369 10 147 0.9916 9.9141611530080631E-01
3L_16579765_SNP T C 0.0828 13 144 0.4434 4.3658362774571235E-01
3L_16580111_SNP G A 0.2436 38 118 0.8885 8.8684339736911821E-01
3L_16580466_SNP A G 0.0559 9 152 0.7127 7.0858218305465437E-01
3L_16580487_SNP T C 0.09375 15 145 0.157 1.5056222351158377E-01
3L_16580561_SNP T C 0.09146 15 149 0.01578 1.4712569241678719E-02
3L_16581033_SNP C T 0.05696 9 149 0.0002704 2.1652854108567557E-04
3L_16581195_SNP A T 0.08125 13 147 0.264 2.5592110009328173E-01
3L_16581337_SNP A C 0.05128 8 148 0.4485 4.3986185951851509E-01
3L_16581485_SNP A G 0.05488 9 155 0.001011 9.7719099501348476E-04
3L_16581566_SNP G C 0.07362 12 151 0.0003399 2.8351688729300756E-04
3L_16581868_DEL AGGC A 0.1187 19 141 0.5803 5.7478036220807904E-01
3L_16581943_SNP T G 0.0641 10 146 0.6098 5.9927394332031314E-01
3L_16582098_SNP G T 0.1772 28 130 0.3311 3.2056203183510812E-01
3L_16582303_SNP A T 0.3654 57 99 0.2083 1.9499084317422366E-01
3L_16582366_SNP G A 0.2051 32 124 0.636 6.2967564609316673E-01
3L_16582516_SNP C T 0.1242 20 141 0.5776 5.7311705552314574E-01
3L_16583383_SNP G A 0.3856 59 94 0.9992 9.9915101124897232E-01
3L_16583608_SNP T G 0.07547 12 147 0.353 3.4205151834185532E-01
3L_16583615_SNP A C 0.05556 9 153 0.9718 9.7142746477115705E-01
3L_16584332_SNP A T 0.06289 10 149 0.7823 7.7797671268784363E-01
3L_16585119_SNP A G 0.2885 45 111 0.8059 8.0010494012748645E-01
3L_16585429_SNP C T 0.293 46 111 0.8209 8.1690932641214153E-01
3L_16585725_SNP C T 0.06918 11 148 0.599 5.9576537475315905E-01
3L_16586161_SNP G A 0.1062 17 143 0.02339 2.2122504237262173E-02
3L_16586343_SNP A G 0.09554 15 142 0.01439 1.2741616649639301E-02
3L_16588081_SNP T A 0.363 53 93 0.8691 8.6227872377760584E-01
3L_16588140_SNP G A 0.3581 53 95 0.9424 9.4067401530121797E-01
3L_16588274_SNP A G 0.05455 9 156 0.8048 8.0338102692631586E-01
3L_16588816_SNP T A 0.2434 37 115 0.6017 5.9141425503252487E-01
3L_16588817_DEL A AT 0.2215 33 116 0.723 7.1731065335607502E-01
3L_16588840_SNP A G 0.2288 35 118 0.7491 7.4300862008281543E-01
3L_16595698_SNP A C 0.05769 9 147 0.6206 6.0985216478543181E-01
3L_16595870_SNP C T 0.1195 19 140 0.04075 3.9214936883972061E-02
3L_16595928_SNP T A 0.1242 20 141 0.02049 1.8139349502417360E-02
3L_16595932_SNP A C 0.06707 11 153 0.4165 4.1149836925590544E-01
3L_16596090_SNP T C 0.08667 13 137 0.03971 3.8477444811578741E-02
3L_16596530_SNP A T 0.08025 13 149 0.0005189 4.4314506268944520E-04
3L_16596653_SNP C A 0.1921 29 122 0.2563 2.4886097281142561E-01
3L_16596746_INS TACGAACATCG C 0.1655 23 116 0.08076 6.3504973073226834E-02
3L_16601790_SNP A C 0.09396 14 135 0.01354 1.1607879454210580E-02
3L_16601874_SNP G T 0.0974 15 139 0.7724 7.6619598569802871E-01
3L_16602613_SNP G A 0.1062 17 143 0.004039 3.6164174749386893E-03
3L_16603353_SNP A G 0.09375 15 145 0.09888 9.4626965008851260E-02
3L_16603835_SNP T G 0.4444 68 85 0.3678 3.5132193212885954E-01
3L_16604789_SNP A G 0.06667 11 154 0.001208 1.1071124735235365E-03
3L_16605126_SNP C G 0.3097 48 107 0.4898 5.3812823956059930E-01
3L_16605646_SNP C G 0.2611 41 116 0.7517 7.5383127111859038E-01
3L_16605657_SNP C A 0.08075 13 148 0.00123 9.9235064233488810E-04
3L_16605774_SNP T G 0.1235 20 142 0.07419 7.1798911573149535E-02
3L_16606089_SNP A G 0.06098 10 154 0.003673 3.5732812427738715E-03
3L_16606541_SNP C G 0.3467 52 98 0.6018 5.9018310835607657E-01
3L_16606677_SNP T G 0.1069 17 142 0.04468 4.1116194356726983E-02
3L_16606917_SNP G A 0.2258 35 120 0.3999 3.8378491029239781E-01
3L_16608722_SNP T A 0.2581 40 115 0.7404 7.4077840412771023E-01
3L_16615256_SNP G A 0.1062 17 143 0.7829 7.7905668328622724E-01
3L_16615316_SNP T C 0.3529 48 88 0.3671 3.3567719448029421E-01
3L_16615697_SNP G C 0.1062 17 143 0.1228 1.1761210964936974E-01
3L_16615763_SNP T C 0.3097 48 107 0.8729 8.6928480343670023E-01
3L_16616747_SNP T C 0.2876 44 109 0.5711 5.6246989356851551E-01
3L_16617143_SNP A G 0.08805 14 145 0.02154 1.8484368793578617E-02
3L_16617176_SNP A G 0.28 42 108 0.3663 3.4596744790346212E-01
3L_16617880_SNP T C 0.1019 16 141 0.05603 5.2169773215278159E-02
3L_16618334_SNP G A 0.09146 15 149 0.6897 6.8660155873089024E-01
3L_16618397_SNP A G 0.1037 17 147 0.02296 2.1601534167336837E-02
3L_16618829_SNP G A 0.1195 19 140 0.1005 9.5547020839222840E-02
3L_16618838_SNP A C 0.07742 12 143 0.002581 2.0535929811039771E-03
3L_16618882_SNP T A 0.07097 11 144 0.7284 7.1952064062267518E-01
3L_16618907_SNP T C 0.05769 9 147 0.06265 8.2132808018221135E-02
3L_16618908_SNP G T 0.07333 11 139 0.4242 4.1744667336675179E-01
3L_16618911_SNP T A 0.08054 12 137 0.4819 4.7513412942801792E-01
3L_16619189_SNP T C 0.1046 16 137 0.1409 1.2507492076052196E-01
3L_16619210_DEL T TTACT 0.1458 21 123 0.1359 1.4935386736005507E-01
3L_16619257_SNP C G 0.1026 16 140 0.06561 5.8789432000481326E-02
3L_16619486_SNP G A 0.2436 38 118 0.5817 5.7120571537020881E-01
3L_16619723_SNP A T 0.195 31 128 0.993 9.9283238147506259E-01
3L_16620455_SNP A G 0.09434 15 144 0.3207 3.1179365581030061E-01
3L_16620977_SNP G A 0.3654 57 99 0.2678 2.5510617738079255E-01
3L_16621198_DEL G GCAAACA 0.1699 26 127 0.9233 9.2698401822433873E-01
3L_16621206_INS AATGGCAT A 0.1859 29 127 0.8451 8.5202866367263774E-01
3L_16621590_SNP T C 0.1366 22 139 0.8336 8.3060918057058652E-01
3L_16621665_SNP A G 0.08075 13 148 0.7024 6.9744760697339958E-01
3L_16622416_SNP G C 0.05556 9 153 0.127 1.2248596221056762E-01
3L_16622568_SNP A C 0.2437 39 121 0.1419 1.3466704299315446E-01
3L_16622574_SNP C T 0.2092 32 121 0.107 9.6555364826459655E-02
3L_16622606_SNP A G 0.1329 21 137 0.0499 4.5962898694369626E-02
3L_16622612_SNP T C 0.1338 21 136 0.02198 1.8965070947453179E-02
3L_16622624_SNP C T 0.1346 21 135 0.01829 1.5743061548635660E-02
3L_16622695_SNP A G 0.05488 9 155 0.1616 1.5887008600348274E-01
3L_16622722_SNP C T 0.2229 35 122 0.3971 3.8842262573429931E-01
3L_16622985_DEL TCT T 0.4296 61 81 0.08687 8.3223725846951452E-02
3L_16622994_INS AA A 0.2908 41 100 0.1225 1.3862936927068148E-01
3L_16623014_SNP G A 0.281 43 110 0.8998 8.9696577683120582E-01
3L_16623019_SNP C T 0.2933 44 106 0.5596 5.4462127507696034E-01
3L_16623022_SNP T C 0.2933 44 106 0.5664 5.5163668994381898E-01
3L_16623033_SNP A G 0.1125 18 142 0.1472 1.3885574003560286E-01
3L_16623053_SNP T C 0.06875 11 149 0.0822 7.7036877008231461E-02
3L_16623108_SNP T A 0.1258 20 139 0.5212 5.1254185905973193E-01
3L_16623153_SNP T C 0.07975 13 150 0.169 1.6535376490295461E-01
3L_16623442_SNP C T 0.0559 9 152 0.7954 7.9200176657553345E-01
3L_16623469_SNP A C 0.05 8 152 0.9375 9.3651708685508439E-01
3L_16623481_DEL G GG 0.2222 34 119 0.8755 8.7117712016813520E-01
3L_16623494_SNP C T 0.05 8 152 0.9375 9.3651708685508439E-01
3L_16623502_SNP C T 0.1401 22 135 0.9538 9.5283883385804813E-01
3L_16623672_DEL TC T 0.442 61 77 0.2338 2.1425292220225900E-01
3L_16623695_SNP T A 0.2025 32 126 0.1948 1.8619486808215113E-01
3L_16623806_SNP C A 0.4408 67 85 0.5878 5.7183711843781182E-01
3L_16623928_SNP T A 0.3442 53 101 0.1557 1.4159623068980387E-01
3L_16623957_SNP A G 0.4837 74 79 0.4661 4.5186089459567391E-01
3L_16623984_SNP T C 0.1548 24 131 0.2773 2.6381310307624950E-01
3L_16624007_SNP A G 0.3684 56 96 0.8253 8.1951440790614472E-01
3L_16624008_SNP T C 0.3684 56 96 0.9125 9.0959360186210880E-01
3L_16624011_SNP C A 0.3642 55 96 0.9504 9.4880500920049748E-01
3L_16624025_SNP C T 0.2581 40 115 0.7436 7.3714166449338359E-01
3L_16624055_SNP T C 0.05 8 152 0.1561 1.4762722990672017E-01
3L_16624088_SNP G T 0.4648 66 76 0.8641 8.5780420848345806E-01
3L_16624089_DEL A AC 0.4599 63 74 0.7093 6.9289091629276933E-01
3L_16624092_SNP C A 0.4681 66 75 0.9247 9.2014196231625733E-01
3L_16624097_SNP C A 0.4714 66 74 0.921 9.1591475069729578E-01
3L_16624104_SNP T A 0.4621 67 78 0.9669 9.6527384858496923E-01
3L_16624107_SNP T C 0.4307 59 78 0.9289 9.2432038098627844E-01
3L_16624150_SNP T A 0.05161 8 147 0.6499 6.4559950025499568E-01
3L_16624409_SNP A G 0.3399 52 101 0.8484 8.4282639443029839E-01
3L_16624550_SNP T C 0.3137 48 105 0.6385 6.2725725032600765E-01
3L_16624660_INS A AAA 0.2222 34 119 0.6766 6.6735928783235565E-01
3L_16624689_SNP G A 0.2342 37 121 0.8573 8.5418540472495041E-01
3L_16624819_SNP C T 0.2436 38 118 0.9446 9.4318873168786310E-01
3L_16625032_SNP T A 0.4839 75 80 0.3443 3.2983918780877064E-01
3L_16625096_DEL A AT 0.06962 11 147 0.1867 1.7664614356957953E-01
3L_16625147_SNP C T 0.3291 52 106 0.6953 6.9278733587667973E-01
3L_16625173_SNP T C 0.3007 46 107 0.9268 9.2527301563094189E-01
3L_16625176_SNP C T 0.3758 59 98 0.9778 9.7740408203401696E-01
3L_16625816_SNP T C 0.08125 13 147 0.1805 1.7148179931557750E-01
3L_16625900_SNP T G 0.4416 68 86 0.003187 2.2022475485465685E-03
3L_16626234_SNP C T 0.3613 56 99 0.2857 2.7454250344319386E-01
3L_16626394_SNP T C 0.2692 42 114 0.4338 4.2259834669063501E-01
3L_16626413_SNP C A 0.1355 21 134 0.06741 6.2527493561485722E-02
3L_16626498_SNP G A 0.05625 9 151 0.5314 5.2225263543403866E-01
3L_16626899_SNP T C 0.0559 9 152 0.986 9.8582149442995881E-01
3L_16626963_SNP G A 0.1437 23 137 0.4533 4.4318667311281568E-01
3L_16626992_SNP G A 0.1698 27 132 0.9785 9.7810197979019142E-01
3L_16627040_SNP G A 0.2308 36 120 0.1608 1.5008685774253050E-01
3L_16627135_SNP C T 0.06918 11 148 0.01214 1.0281969069103506E-02
3L_16627146_SNP G A 0.351 53 98 0.9476 9.4603858092409077E-01
3L_16627152_DEL G GG 0.05161 8 147 0.0006595 4.8835931053730275E-04
3L_16627319_SNP G A 0.2105 32 120 0.272 2.5599353815404124E-01
3L_16627413_SNP T C 0.09317 15 146 0.1093 1.0249740226449444E-01
3L_16627578_SNP A G 0.4211 64 88 0.278 2.6564383703609507E-01
3L_16627643_SNP A C 0.2166 34 123 0.3375 3.2607033971608168E-01
3L_16627694_SNP T A 0.2548 40 117 0.5163 5.0557021564621962E-01
3L_16627708_SNP C A 0.2579 41 118 0.5267 5.1869109701833338E-01
3L_16627747_SNP G T 0.2821 44 112 0.7356 7.2920601942382646E-01
3L_16627751_SNP T A 0.2933 44 106 0.6862 6.7704863081182953E-01
3L_16627753_INS A AG 0.2986 43 101 0.5551 5.4126225517598336E-01
3L_16627770_SNP G A 0.2422 39 122 0.9444 9.4348431917122544E-01
3L_16627830_SNP C T 0.2812 45 115 0.6978 6.9161043697140445E-01
3L_16627885_SNP T A 0.1474 23 133 0.3 2.8891883003089314E-01
3L_16627913_SNP A G 0.2903 45 110 0.7439 7.3724558488106862E-01
3L_16627918_SNP G T 0.1375 22 138 0.4626 4.5668209871107690E-01
3L_16627930_SNP G A 0.1392 22 136 0.4137 4.1470036050878878E-01
3L_16627940_SNP A G 0.2581 40 115 0.3878 3.8405487742627908E-01
3L_16627947_SNP T C 0.2581 40 115 0.9583 9.5978294956263255E-01
3L_16628309_SNP G T 0.1529 24 133 0.7324 7.2709195257874071E-01
3L_16628321_SNP T C 0.1592 25 132 0.6485 6.4321669855929819E-01
3L_16628323_INS ATGGAACTATTATTA A 0.1558 24 130 0.9964 9.9640155021177246E-01
3L_16628328_SNP G A 0.1592 25 132 0.9597 9.5897812426548390E-01
3L_16628329_SNP G C 0.1635 26 133 0.8299 8.2730505197578741E-01
3L_16628333_SNP C G 0.1582 25 133 0.9553 9.5462724702337864E-01
3L_16628336_INS TG A 0.1635 26 133 0.8299 8.2730505197578741E-01
3L_16628340_SNP T A 0.1635 26 133 0.8299 8.2730505197578741E-01
3L_16628341_INS ATGTT A 0.1635 26 133 0.8299 8.2730505197578741E-01
3L_16628349_SNP G A 0.1582 25 133 0.8368 8.3380064648328522E-01
3L_16628350_DEL A AG 0.1646 26 132 0.8248 8.2155746723779233E-01
3L_16628359_SNP A C 0.2089 33 125 0.143 1.3575686617837623E-01
3L_16628363_SNP C T 0.1646 26 132 0.8195 8.1620609657612064E-01
3L_16628447_SNP T C 0.2685 40 109 0.3076 2.8969008964512311E-01
3L_16628500_SNP A C 0.15 24 136 0.9071 9.0582195162973089E-01
3L_16628508_SNP T C 0.09272 14 137 0.7114 7.0076379135609035E-01
3L_16628515_SNP T A 0.2143 33 121 0.8374 8.3183892585747565E-01
3L_16628581_SNP T A 0.2403 37 117 0.7756 7.6902716598885212E-01
3L_16628582_SNP T A 0.1818 26 117 0.8811 8.7391495759911997E-01
3L_16628627_SNP G C 0.2038 32 125 0.5693 5.6176537932975934E-01
3L_16628647_SNP A G 0.05556 9 153 0.121 1.1528470945763269E-01
3L_16628714_SNP A T 0.05 8 152 0.6652 6.6020567216130588E-01
3L_16628758_SNP T C 0.2434 37 115 0.6619 6.5037879314315239E-01
3L_16628897_SNP G A 0.05096 8 149 0.7935 7.8941313898259047E-01
3L_16628908_SNP T C 0.05096 8 149 0.7059 6.9976764995527407E-01
3L_16629120_DEL T TT 0.09272 14 137 0.04394 3.5471667832145483E-02
3L_16629214_SNP T C 0.2483 37 112 0.5834 5.6553763359789111E-01
3L_16629237_SNP G T 0.1795 28 128 0.8736 8.7016451612188972E-01
3L_16629251_SNP A G 0.2157 33 120 0.7545 7.4831444658878776E-01
3L_16629312_SNP C T 0.1975 31 126 0.806 8.0071114657362263E-01
3L_16629625_SNP A T 0.1049 17 145 0.8842 8.8309170858749075E-01
3L_16629631_SNP T G 0.4904 77 80 0.767 7.6449234292652424E-01
3L_16629674_SNP T C 0.07595 12 146 0.143 1.3198622700742035E-01
3L_16629721_SNP C G 0.4557 72 86 0.7984 8.0113508556588242E-01
3L_16629770_INS CTC C 0.1438 21 125 0.2654 2.5167558101697896E-01
3L_16629796_SNP A T 0.09494 15 143 0.2391 2.3051860820930414E-01
3L_16629816_SNP G C 0.4025 64 95 0.9336 9.3260557114033982E-01
3L_16629838_SNP G A 0.4444 64 80 0.3504 3.3099604872486565E-01
3L_16629843_SNP A G 0.4803 73 79 0.3292 3.1071417643910271E-01
3L_16629847_SNP G T 0.4771 73 80 0.3759 3.5961994813258003E-01
3L_16629871_SNP C A 0.4221 65 89 0.8067 8.0522389318924803E-01
3L_16629880_SNP C T 0.4362 65 84 0.4332 4.2276431639724532E-01
3L_16629888_SNP T G 0.1824 29 130 0.007693 6.5667823202620540E-03
3L_16629902_SNP T C 0.2645 41 114 0.02489 2.1133016710190407E-02
3L_16629905_INS CGAC C 0.09211 14 138 0.2574 2.3893830105967906E-01
3L_16629907_SNP T C 0.245 37 114 0.01583 1.2191911310402793E-02
3L_16629911_SNP A G 0.4241 67 91 0.3138 3.0618521413954169E-01
3L_16629912_SNP A G 0.3922 60 93 0.2377 2.2283641424479428E-01
3L_16629915_SNP T G 0.1582 25 133 0.4764 4.6632141349319300E-01
3L_16629943_SNP C G 0.3438 55 105 0.9956 9.9550874270640199E-01
3L_16630046_SNP G A 0.1437 23 137 0.1985 1.9202943160420960E-01
3L_16630102_SNP T C 0.4904 77 80 0.9812 9.8063689925807906E-01
3L_16630122_SNP G A 0.487 75 79 0.9632 9.6170206222169741E-01
3L_16630125_SNP A T 0.4902 75 78 0.6264 6.4528473744923631E-01
3L_16630148_SNP A T 0.4777 75 82 0.4773 4.6451933097030274E-01
3L_16630154_DEL C CTCCGTAC 0.09091 14 140 0.9865 9.8716970851894437E-01
3L_16630157_SNP C G 0.3788 50 82 0.7794 7.8080559420830209E-01
3L_16630181_DEL T TTTTATCTTT 0.09091 14 140 0.6241 6.1628619986090616E-01
3L_16630241_SNP T A 0.07792 12 142 0.5941 5.8318813310113804E-01
3L_16630433_SNP C T 0.349 52 97 0.1638 1.4652567565784758E-01
3L_16630480_DEL T CGATA 0.2318 35 116 0.7636 7.5947804416858067E-01
3L_16630581_INS AAAA A 0.07006 11 146 0.9065 9.0408130949447396E-01
3L_16631185_SNP G T 0.06832 11 150 0.9669 9.6647197297309395E-01
3L_16631248_SNP T G 0.1667 26 130 0.6044 5.9820241500713123E-01
3L_16631269_SNP G T 0.1623 25 129 0.5605 5.4871492611772132E-01
3L_16631317_SNP A G 0.271 42 113 0.1148 1.0384137138017047E-01
3L_16631546_SNP T C 0.2038 32 125 0.1609 1.5665599752202874E-01
3L_16631781_SNP A G 0.4129 64 91 0.4856 4.7364795141581684E-01
3L_16631786_SNP C G 0.05625 9 151 0.08724 8.3649189566677773E-02
3L_16631800_SNP C T 0.327 52 107 0.07446 6.8146942675505182E-02
3L_16631918_SNP C T 0.1194 16 118 0.3128 2.7620266846130381E-01
3L_16631922_SNP C T 0.08497 13 140 0.6964 6.8611522415378801E-01
3L_16631983_SNP T G 0.08333 12 132 0.141 1.2177380308519026E-01
3L_16632043_SNP T C 0.3873 55 87 0.6357 6.1395574894477556E-01
3L_16632092_INS ATGTA A 0.09722 14 130 0.8385 8.4485559175455394E-01
3L_16632103_SNP T C 0.05556 9 153 0.2737 2.9640984772952950E-01
3L_16632149_SNP C T 0.1569 24 129 0.4693 4.5406706692843890E-01
3L_16632207_SNP T C 0.4211 64 88 0.9463 9.4443463933617056E-01
3L_16632265_SNP A C 0.1419 22 133 0.1748 1.6369165778040029E-01
3L_16632584_SNP C T 0.2323 36 119 0.9282 9.2638722758415448E-01
3L_16632743_SNP G T 0.07792 12 142 0.2178 2.1427335901858979E-01
3L_16632763_SNP T C 0.07595 12 146 0.08125 7.3193758460535219E-02
3L_16632765_SNP T A 0.07547 12 147 0.07988 7.2746578444947113E-02
3L_16632790_SNP T A 0.06173 10 152 0.02015 1.8349129580862749E-02
3L_16632820_SNP G C 0.1139 18 140 0.7809 7.9227011798826896E-01
3L_16632821_INS AATA A 0.1139 18 140 0.7809 7.9227011798826896E-01
3L_16632826_MNP TGG ACA 0.3247 50 104 0.03504 4.3801677751461418E-02
3L_16632834_SNP A T 0.1132 18 141 0.4768 4.7027404932793715E-01
3L_16632841_SNP A C 0.1076 17 141 0.702 7.1715791705548626E-01
3L_16632848_SNP G A 0.1139 18 140 0.7778 7.8927790929077069E-01
3L_16632855_SNP T A 0.1146 18 139 0.7732 7.8428262933022730E-01
3L_16633085_DEL T TT 0.1679 23 114 0.3212 3.0174779600818702E-01
3L_16633094_SNP A T 0.1474 23 133 0.521 5.1473395801093724E-01
3L_16633538_SNP A C 0.4899 73 76 0.762 7.5379568772187766E-01
3L_16633595_SNP T G 0.2436 38 118 0.464 4.5509216568602484E-01
3L_16633602_SNP A G 0.4934 75 77 0.9069 9.0406088049943190E-01
3L_16633917_SNP A G 0.1373 21 132 0.4816 4.8712416085537025E-01
3L_16633926_SNP A G 0.2384 36 115 0.3011 2.8258196937144331E-01
3L_16633941_SNP G A 0.1146 18 139 0.5017 4.9201414243814601E-01
3L_16633968_SNP A G 0.1538 24 132 0.9534 9.5198561235049606E-01
3L_16633993_SNP C T 0.06173 10 152 0.01761 1.6603551913231228E-02
3L_16633995_SNP C A 0.3007 46 107 0.9193 9.1701814943646975E-01
3L_16634008_SNP T C 0.293 46 111 0.888 8.8511521131695303E-01
3L_16634023_DEL A TTCCC 0.1125 18 142 0.237 2.3245706375088959E-01
3L_16634029_SNP A C 0.05 8 152 0.8327 8.2920134833718318E-01
3L_16634046_SNP T A 0.4514 65 79 0.4178 3.9790577376046898E-01
3L_16634510_SNP A T 0.4834 73 78 0.6767 6.6488159254216628E-01
3L_16634580_SNP G A 0.2468 39 119 0.7678 7.6238434431920488E-01
3L_16634613_SNP T A 0.44 66 84 0.3633 3.4484916224009432E-01
3L_16634622_SNP T C 0.4503 68 83 0.3201 3.0272078675599978E-01
3L_16634658_SNP G A 0.3046 46 105 0.1729 1.6038688159526393E-01
3L_16634665_SNP A T 0.1899 30 128 0.9804 9.8032615201204143E-01
3L_16634688_SNP T C 0.2452 38 117 0.5041 4.9185496006610452E-01
3L_16634706_DEL G AA 0.22 33 117 0.7411 7.5044781920020764E-01
3L_16634731_SNP C T 0.2293 36 121 0.5811 5.7240479716075798E-01
3L_16634736_SNP C A 0.2313 37 123 0.5766 5.6869104636071643E-01
3L_16634740_SNP G A 0.2327 37 122 0.4384 4.3063852843753059E-01
3L_16634741_SNP C T 0.2313 37 123 0.503 4.9488131467107777E-01
3L_16635048_SNP T C 0.2548 40 117 0.5798 5.7032982627096862E-01
3L_16635090_SNP A G 0.1783 28 129 0.6154 6.0624113970185634E-01
3L_16635094_SNP A G 0.172 27 130 0.5908 5.8058682440061227E-01
3L_16635097_SNP T C 0.172 27 130 0.5935 5.8334200413618942E-01
3L_16635100_INS ACA A 0.129 20 135 0.3834 3.7812148346342012E-01
3L_16635141_SNP A G 0.2763 42 110 0.9539 9.5217243227027115E-01
3L_16635148_SNP T G 0.2152 34 124 0.2787 2.7082944459411562E-01
3L_16635166_SNP T C 0.2897 42 103 0.5975 6.0972114933121246E-01
3L_16635168_DEL A CGAAGAGTTGTG 0.05 8 152 0.07742 7.8608825213808436E-02
3L_16635237_DEL G GG 0.2293 36 121 0.3386 3.2828651412092325E-01
3L_16635240_SNP T G 0.1824 27 121 0.4647 4.4568460740243243E-01
3L_16635243_SNP G A 0.242 38 119 0.643 6.3319676503491351E-01
3L_16635249_SNP A C 0.2338 36 118 0.421 4.0507779099659258E-01
3L_16635317_INS TTTAATTATTT T 0.3493 51 95 0.4233 4.3596085065417045E-01
3L_16635347_SNP G C 0.4103 64 92 0.9703 9.6981087280553668E-01
3L_16635480_SNP A C 0.4575 70 83 0.7146 7.0827894918159084E-01
3L_16635488_SNP C T 0.06832 11 150 0.9708 9.7060693728618319E-01
3L_16635544_SNP A G 0.4774 74 81 0.7054 6.9854739991270942E-01
3L_16635557_SNP T G 0.2065 32 123 0.3912 3.8015964398838287E-01
3L_16635774_SNP C A 0.07692 11 132 0.0419 3.1632920037829269E-02
3L_16635883_SNP T G 0.1812 29 131 0.7454 7.4270773382459399E-01
3L_16635954_SNP A G 0.0641 10 146 0.03172 2.6672941092944043E-02
3L_16635990_DEL T TGC 0.1491 24 137 0.4205 4.1484767383755006E-01
3L_16636034_SNP G A 0.1 16 144 0.9858 9.8642913506845786E-01
3L_16636037_SNP C A 0.3333 50 100 0.4153 3.9644783700850805E-01
3L_16636038_SNP G A 0.1006 16 143 0.9614 9.6335602202679027E-01
3L_16636151_SNP G A 0.1013 16 142 0.2697 2.6117548453252137E-01
3L_16636156_SNP C A 0.08917 14 143 0.1536 1.4298542827350658E-01
3L_16636169_SNP T C 0.3974 60 91 0.3696 3.5321863056498648E-01
3L_16636184_SNP T A 0.4474 68 84 0.4257 4.1213702140875474E-01
3L_16636187_SNP G T 0.451 69 84 0.3474 3.3353590902313257E-01
3L_16636194_SNP C A 0.4636 70 81 0.238 2.3188218435250540E-01
3L_16636220_SNP C A 0.05625 9 151 0.01269 1.0880652614280234E-02
3L_16636231_INS T TGTTACAGGGCATACGGAAGTATTTCTTTAGAATTCCAACACTTAAGT 0.3182 49 105 0.9765 9.7572136262550990E-01
3L_16636253_SNP A T 0.3097 48 107 0.9228 9.2032837616407748E-01
3L_16636312_SNP G T 0.4354 64 83 0.8086 8.0377340220118088E-01
3L_16636315_SNP A G 0.4422 65 82 0.8387 8.3412729895369175E-01
3L_16636362_SNP G A 0.4276 65 87 0.5843 5.7179149981941890E-01
3L_16636398_DEL A AA 0.06369 10 147 0.1957 1.9874395524823163E-01
3L_16636455_SNP A T 0.4103 64 92 0.6271 6.2056584710800489E-01
3L_16636557_SNP A C 0.08589 14 149 0.365 3.5915802343756287E-01
3L_16636592_SNP A C 0.06707 11 153 0.02881 2.7188935581442239E-02
3L_16636596_SNP T C 0.26 39 111 0.4527 4.5749559967298481E-01
3L_16636608_SNP A G 0.08589 14 149 0.1102 1.0586512277998461E-01
3L_16636644_SNP T G 0.06748 11 152 0.06986 6.6335180627697943E-02
3L_16636888_SNP A G 0.2581 40 115 0.9293 9.2932347181933217E-01
3L_16636917_SNP T A 0.4967 75 76 0.9229 9.2154175414494510E-01
3L_16636996_DEL AAGCACTGTAAAGCC A 0.2308 36 120 0.8977 8.9523906097162620E-01
3L_16637015_SNP A G 0.09317 15 146 0.4822 4.7377042938902492E-01
3L_16637093_SNP A T 0.4151 66 93 0.8123 8.0826750931353863E-01
3L_16637106_SNP A T 0.2293 36 121 0.7681 7.6294160044160664E-01
3L_16637121_SNP C T 0.09615 15 141 0.5234 5.1284353497281021E-01
3L_16637307_INS ATGTA A 0.2848 43 108 0.8246 8.1878348780156818E-01
3L_16637315_SNP A G 0.2468 39 119 0.6012 5.9568445083820531E-01
3L_16637356_SNP C G 0.1582 25 133 0.4527 4.4179060867237319E-01
3L_16637358_SNP T G 0.05488 9 155 0.06109 6.1153138027014553E-02
3L_16637419_SNP C T 0.0625 10 150 0.8033 8.0089236379586226E-01
3L_16637906_SNP G C 0.3716 55 93 0.4577 4.4068717550513703E-01
3L_16637931_SNP G A 0.4248 65 88 0.41 3.9888608364287959E-01
3L_16637956_SNP A G 0.1731 27 129 0.8843 8.8195340426398527E-01
3L_16637958_SNP G A 0.1688 27 133 0.8898 8.8798987812502661E-01
3L_16637964_SNP C T 0.1529 24 133 0.7783 7.7270907085765694E-01
3L_16637972_SNP G A 0.1437 23 137 0.7255 7.2073514224050450E-01
3L_16637995_SNP T G 0.1592 25 132 0.9872 9.8691468375099323E-01
3L_16637996_SNP A G 0.1592 25 132 0.9932 9.9303032714465023E-01
3L_16637999_SNP A C 0.1491 24 137 0.6953 6.9096612324486439E-01
3L_16638010_SNP G C 0.4241 67 91 0.7103 7.0396037027777592E-01
3L_16638011_SNP G C 0.3701 57 97 0.9967 9.9678178494172276E-01
3L_16638017_SNP A G 0.4295 67 89 0.6292 6.2319792557534548E-01
3L_16638031_SNP T C 0.4277 68 91 0.7255 7.2015700088160750E-01
3L_16638043_SNP C T 0.3949 62 95 0.6711 6.6474003884949129E-01
3L_16638054_SNP A T 0.3585 57 102 0.4539 4.4331296396830133E-01
3L_16638078_SNP C T 0.16 24 126 0.7635 7.7364119338112480E-01
3L_16638114_SNP G T 0.1437 23 137 0.8842 8.8345593634251984E-01
3L_16638283_INS ACA A 0.1656 26 131 0.5034 4.9260055720928320E-01
3L_16638289_SNP A C 0.1863 30 131 0.5812 5.7607236091186165E-01
3L_16638290_SNP A T 0.1875 30 130 0.5705 5.6424607066524035E-01
3L_16638297_SNP A C 0.1835 29 129 0.6696 6.6565997368556251E-01
3L_16638316_SNP T C 0.1742 27 128 0.4234 4.1241293885556096E-01
3L_16638319_SNP A G 0.1509 24 135 0.4616 4.5549466502857527E-01
3L_16638348_DEL G TA 0.1569 24 129 0.2805 2.6623173881345197E-01
3L_16638367_SNP T C 0.1562 25 135 0.3398 3.3318476547007192E-01
3L_16638395_SNP T C 0.1562 25 135 0.3398 3.3318476547007192E-01
3L_16638608_SNP G A 0.4276 65 87 0.2833 2.7090994041446559E-01
3L_16638806_SNP A G 0.08589 14 149 0.5022 4.9843443460211934E-01
3L_16638878_SNP A T 0.06211 10 151 0.03125 2.8365738769569781E-02
3L_16639229_SNP T A 0.1509 24 135 0.2622 2.5556781874714796E-01
3L_16639336_SNP C T 0.07975 13 150 0.6843 6.8161196084070796E-01
3L_16639339_SNP G T 0.3161 49 106 0.4021 3.8947803551108773E-01
3L_16639348_SNP A G 0.08589 14 149 0.653 6.5008750953470074E-01
3L_16639362_SNP A G 0.08025 13 149 0.5812 5.7672144930219726E-01
3L_16639494_SNP G C 0.07453 12 149 0.7292 7.2577257911935833E-01
3L_16639575_SNP A G 0.07362 12 151 0.7172 7.1408485610080841E-01
3L_16639576_SNP G A 0.07362 12 151 0.4799 4.7414663629466758E-01
3L_16639613_SNP A T 0.05521 9 154 0.1194 1.1495794350793997E-01
3L_16639631_SNP G T 0.1562 25 135 0.4188 4.1039600640589136E-01
3L_16639804_SNP T C 0.1603 25 131 0.189 1.9121127245917069E-01
3L_16640319_SNP A C 0.1366 22 139 0.4862 4.7985753751726234E-01
3L_16640321_SNP A G 0.1613 25 130 0.8389 8.3429392353839471E-01
3L_16640748_SNP C T 0.1605 26 136 0.3363 3.3119839440023746E-01
3L_16640769_SNP T G 0.1562 25 135 0.3028 2.9365951037206117E-01
3L_16640937_SNP A C 0.1728 28 134 0.3247 3.1736171359257548E-01
3L_16641223_INS AA A 0.4097 59 85 0.3803 3.5481185206104848E-01
3L_16641278_SNP A T 0.2293 36 121 0.07847 7.0961826201961467E-02
3L_16641651_SNP G A 0.3758 59 98 0.6943 6.8911505023348796E-01
3L_16641876_SNP A G 0.06211 10 151 0.07302 6.8878018652819561E-02
3L_16641897_SNP C T 0.1329 21 137 0.8854 8.8286363624331887E-01
3L_16642101_SNP C A 0.2215 35 123 0.9256 9.2383624507554563E-01
3L_16642122_SNP A T 0.4795 70 76 0.1085 9.1366371719928341E-02
3L_16642195_SNP A C 0.2222 34 119 0.8109 8.0808828787203635E-01
3L_16642393_SNP G T 0.08537 14 150 0.7904 7.8881626126533722E-01
3L_16642424_SNP T C 0.2062 33 127 0.9139 9.1245821571323249E-01
3L_16642460_SNP T C 0.4459 70 87 0.4448 4.3369390783662609E-01
3L_16642728_SNP T G 0.06707 11 153 0.4948 4.9014955943789018E-01
3L_16642821_SNP T C 0.1688 27 133 0.3092 3.0211416497830235E-01
3L_16642860_SNP T C 0.2278 36 122 0.1882 1.7889150612565852E-01
3L_16643205_SNP T G 0.4052 62 91 0.839 8.3352534730262184E-01
3L_16643469_SNP G A 0.3247 50 104 0.5706 5.6035392107363435E-01
3L_16643562_SNP G A 0.3205 50 106 0.3355 3.2206840581019758E-01
3L_16643631_SNP G A 0.2987 46 108 0.1691 1.5800984349176683E-01
3L_16643652_SNP G C 0.3158 48 104 0.411 3.9555027497617545E-01
3L_16643667_SNP A G 0.2866 45 112 0.1119 1.0735087228288598E-01
3L_16643697_SNP T A 0.3481 55 103 0.5572 5.4908017260436837E-01
3L_16643712_SNP G A 0.3544 56 102 0.6955 6.8927963884681942E-01
3L_16643825_SNP C T 0.1761 28 131 0.05921 5.4223236079754870E-02
3L_16643846_SNP A T 0.1069 17 142 0.7081 7.0294576923999574E-01
3L_16643851_SNP T A 0.1731 27 129 0.9476 9.4637795396705815E-01
3L_16643935_SNP A C 0.4631 69 80 0.3744 3.5342745353435612E-01
3L_16643942_SNP A T 0.3245 49 102 0.7859 7.7947255710881458E-01
3L_16643952_INS TT T 0.1975 31 126 0.0297 2.6429787332098643E-02
3L_16643973_SNP C T 0.3576 54 97 0.7459 7.3656938637027836E-01
3L_16643994_SNP A T 0.2961 45 107 0.3313 3.6298993439280502E-01
3L_16644000_SNP C T 0.06962 11 147 0.02944 2.8562835182482572E-02
3L_16644081_SNP A G 0.3396 54 105 0.8327 8.3011260984915847E-01
3L_16644142_SNP T C 0.2903 45 110 0.575 5.6397525191427689E-01
3L_16644209_SNP A C 0.3742 58 97 0.3883 3.7657356247894458E-01
3L_16644310_SNP A G 0.3141 49 107 0.5485 5.4324165101637445E-01
3L_16644628_SNP G A 0.1592 25 132 0.3287 3.2025965733368278E-01
3L_16644644_SNP C A 0.1419 22 133 0.1568 1.4674646961814619E-01
3L_16644649_SNP G A 0.1049 15 128 0.8415 8.5133852564837753E-01
3L_16644664_SNP A G 0.1742 27 128 0.2751 2.6915470721634072E-01
3L_16644680_SNP A C 0.1847 29 128 0.4069 4.0095091450230025E-01
3L_16644715_SNP T C 0.09434 15 144 0.6567 6.5266599331919739E-01
3L_16644716_SNP T G 0.06329 10 148 0.5193 5.2501703785235188E-01
3L_16644753_SNP T G 0.2658 42 116 0.4248 4.2504897128117802E-01
3L_16644759_SNP G T 0.3806 59 96 0.3738 3.6228979228873526E-01
3L_16644836_SNP A G 0.2564 40 116 0.2759 2.6929167419220112E-01
3L_16644969_DEL A AA 0.1373 21 132 0.05854 5.0423108288725101E-02
3L_16644975_SNP C A 0.2914 44 107 0.3078 2.9208477280610889E-01
3L_16645316_SNP A G 0.05521 9 154 0.2055 2.0000887048176341E-01
3L_16645354_INS TCT T 0.2365 35 113 0.314 3.4440796797507511E-01
3L_16645356_SNP T G 0.2614 40 113 0.9412 9.3930954545346712E-01
3L_16645358_SNP G C 0.2566 39 113 0.5741 5.9305754911521968E-01
3L_16645450_SNP A G 0.05625 9 151 0.3403 3.4001347487038813E-01
3L_16645500_SNP A G 0.2278 36 122 0.06731 6.1644773574640120E-02
3L_16645506_DEL G GACACCCATTAAAACAG 0.1938 31 129 0.4679 4.6068322494782332E-01
3L_16645527_INS TT T 0.1783 28 129 0.2578 2.5092898350618931E-01
3L_16645533_SNP T C 0.1852 30 132 0.3502 3.4441926287754687E-01
3L_16645624_SNP G A 0.2372 37 119 0.0287 2.5162237399265864E-02
3L_16645658_SNP G C 0.3949 62 95 0.7618 7.5646881645639585E-01
3L_16645766_SNP C G 0.1962 31 127 0.9196 9.1932480548928996E-01
3L_16645829_SNP T G 0.2549 39 114 0.9185 9.1552504449095751E-01
3L_16645839_DEL T TAGACTGTATATTCCACAGCAATTACT 0.1373 21 132 0.08182 7.2754324757996036E-02
3L_16645972_SNP T C 0.2179 34 122 0.3835 3.8150501766907474E-01
3L_16645976_SNP T G 0.2179 34 122 0.5869 5.7730363502376059E-01
3L_16646021_SNP G C 0.3158 48 104 0.2122 1.9563938640413503E-01
3L_16646032_SNP A G 0.329 51 104 0.2539 2.4039829981489580E-01
3L_16646057_SNP G A 0.2516 39 116 0.05721 5.1036812003182455E-02
3L_16646067_SNP T A 0.0559 9 152 0.3605 3.5380281557638371E-01
3L_16646102_INS C CCCCAAATGC 0.09286 13 127 0.5206 5.3051252149870043E-01
3L_16646108_SNP C G 0.1615 26 135 0.3786 3.7514562740617152E-01
3L_16646135_SNP A T 0.1761 28 131 0.6092 6.0235626894722594E-01
3L_16646147_SNP C G 0.3896 60 94 0.3462 3.2976830319833361E-01
3L_16646148_SNP A C 0.06748 11 152 0.9535 9.5329994721002242E-01
3L_16646167_SNP T G 0.1646 26 132 0.9038 9.1076689493431107E-01
3L_16646335_SNP A G 0.175 28 132 0.1868 1.8192208653579023E-01
3L_16646410_SNP T A 0.3529 54 99 0.5133 5.0056793654708742E-01
3L_16646417_SNP T G 0.0559 9 152 0.2826 2.7536236733246722E-01
3L_16646455_SNP C T 0.1329 21 137 0.6223 6.1436113941077375E-01
3L_16646530_SNP T A 0.07333 11 139 0.6281 6.4779887062020958E-01
3L_16646558_SNP C T 0.3108 46 102 0.8579 8.6222989915398673E-01
3L_16646568_SNP G T 0.3087 46 103 0.8697 8.7409900378050354E-01
3L_16646595_SNP T G 0.3267 49 101 0.7778 7.8601017356506786E-01
3L_16646609_SNP T A 0.3 45 105 0.6052 6.1918439979020978E-01
3L_16646664_SNP T G 0.3067 46 104 0.6646 6.7590846183922526E-01
3L_16646700_SNP G C 0.3467 52 98 0.9213 9.2399429962371105E-01
3L_16646724_SNP C T 0.4145 63 89 0.7911 7.9828234891808303E-01
3L_16646729_SNP A G 0.4221 65 89 0.8002 8.0828087579945940E-01
3L_16646758_SNP A G 0.05556 9 153 0.09184 8.6728179139992645E-02
3L_16646795_SNP A C 0.3052 47 107 0.6672 6.5812607311172933E-01
3L_16646832_SNP C T 0.06135 10 153 0.01905 1.7568439728921248E-02
3L_16646861_SNP T G 0.06875 11 149 0.0162 1.6565117892449736E-02
3L_16647000_SNP T C 0.2516 39 116 0.8865 8.8249666754947631E-01
3L_16647079_SNP T C 0.1447 23 136 0.8789 8.7695503231499228E-01
3L_16647148_SNP C T 0.4027 60 89 0.415 4.0092788334688234E-01
3L_16647158_SNP C T 0.2222 34 119 0.8672 8.6312758834489789E-01
3L_16647159_INS TCCCC T 0.2258 35 120 0.8855 8.8268573318744370E-01
3L_16647162_INS TCCCCACT T 0.3203 49 104 0.4259 4.0945897189636860E-01
3L_16647174_INS A AC 0.4133 62 88 0.5002 4.8683230829545332E-01
3L_16647177_MNP TGT AAG 0.4133 62 88 0.5002 4.8683230829545332E-01
3L_16647186_SNP T C 0.2949 46 110 0.2029 1.9061077045247210E-01
3L_16647187_INS AA A 0.2452 38 117 0.3983 3.8700550039618242E-01
3L_16647190_SNP C T 0.2548 40 117 0.524 5.1486141440813726E-01
3L_16647228_INS TGCAAGGATCTG T 0.4026 62 92 0.9352 9.3321084409826804E-01
3L_16647243_SNP A G 0.3467 52 98 0.8432 8.3726152614302551E-01
3L_16647244_SNP A G 0.3867 58 92 0.5465 5.5530361411627005E-01
3L_16647256_SNP T G 0.3176 47 101 0.4292 4.2812203762171130E-01
3L_16647261_SNP T G 0.3497 50 93 0.8212 8.1607334865787196E-01
3L_16647266_SNP A C 0.3525 49 90 0.8548 8.4947961935254745E-01
3L_16647267_INS TTATATAT T 0.3427 49 94 0.8238 8.1756244603191108E-01
3L_16647271_SNP A G 0.3406 47 91 0.9679 9.6659415453286623E-01
3L_16647274_SNP C T 0.3309 46 93 0.9839 9.8321382212573138E-01
3L_16647279_SNP A T 0.3185 43 92 0.9374 9.3418485012267316E-01
3L_16647280_SNP C A 0.3235 44 92 0.9956 9.9540125347347230E-01
3L_16647282_SNP G A 0.3185 43 92 0.9965 9.9629348816037722E-01
3L_16647288_SNP A T 0.3521 50 92 0.8411 8.3542178501259678E-01
3L_16647294_INS ATAAA A 0.3592 51 91 0.8318 8.2577205773841089E-01
3L_16647309_SNP A G 0.3431 47 90 0.8879 8.8128462050764378E-01
3L_16647314_SNP A T 0.365 50 87 0.986 9.8523692975485211E-01
3L_16647322_SNP C G 0.3696 51 87 0.9537 9.5138910033373347E-01
3L_16647328_SNP A T 0.3696 51 87 0.9537 9.5138910033373347E-01
3L_16647330_DEL T ATTA 0.3741 52 87 0.8681 8.6098317150903692E-01
3L_16647335_SNP C A 0.3768 52 86 0.944 9.4081748819597133E-01
3L_16647337_SNP T A 0.3714 52 88 0.8396 8.3163096161229721E-01
3L_16647343_SNP G T 0.3803 54 88 0.8892 8.8728278554748807E-01
3L_16647365_DEL CGTA G 0.3597 50 89 0.9853 9.8484282177700400E-01
3L_16647393_SNP T G 0.3357 48 95 0.8799 8.7422728047094644E-01
3L_16647411_INS A TCG 0.3562 52 94 0.6875 6.7550536792705551E-01
3L_16647416_DEL CGA T 0.363 53 93 0.739 7.2829836459610553E-01
3L_16647428_SNP G C 0.3786 53 87 0.9858 9.8484960131933186E-01
3L_16647446_SNP G T 0.1959 29 119 0.8807 8.7590115577600292E-01
3L_16647447_SNP A T 0.1973 29 118 0.8814 8.7620492506749781E-01
3L_16647452_DEL A TTTG 0.06081 9 139 0.1074 9.5391101010682489E-02
3L_16647487_SNP T A 0.2192 32 114 0.253 2.3440446395120595E-01
3L_16647507_SNP G T 0.1622 24 124 0.6089 5.9322668003714085E-01
3L_16647550_SNP T A 0.1935 30 125 0.9157 9.1341829220374526E-01
3L_16647570_SNP T A 0.1806 28 127 0.544 5.3213222736907095E-01
3L_16647663_SNP G A 0.08176 13 146 0.5015 4.9403216704258990E-01
3L_16647905_SNP A C 0.3444 52 99 0.5657 5.5143153188404859E-01
3L_16647908_SNP A C 0.351 53 98 0.5022 5.0044068592721858E-01
3L_16647994_SNP A T 0.2051 32 124 0.9532 9.5239124387944840E-01
3L_16648058_SNP T A 0.07407 12 150 0.1329 1.3076011171814628E-01
3L_16648063_DEL C CC 0.1765 27 126 0.5581 5.4766099996609774E-01
3L_16648071_DEL A AT 0.1019 16 141 0.6545 6.4721224219642171E-01
3L_16648119_SNP C T 0.07453 12 149 0.185 1.7896245602710026E-01
3L_16648133_SNP T A 0.06173 10 152 0.2167 2.1118323651555360E-01
3L_16648175_SNP T G 0.06289 10 149 0.3974 3.8935067223985620E-01
3L_16648222_SNP C A 0.1677 27 134 0.9949 9.9490300040847035E-01
3L_16648224_SNP A T 0.06918 11 148 0.4014 3.9704269526810843E-01
3L_16648256_SNP G C 0.366 56 97 0.2283 2.1427749291181142E-01
3L_16648332_SNP G C 0.1592 25 132 0.06544 5.8884610244711866E-02
3L_16648347_SNP C G 0.1699 26 127 0.07069 6.4553078045708978E-02
3L_16648597_SNP C G 0.1119 16 127 0.6788 6.9160066420337163E-01
3L_16648606_SNP C T 0.08228 13 145 0.1395 1.3405395431561984E-01
3L_16648640_SNP C G 0.4397 62 79 0.5064 4.8457019605100060E-01
3L_16648644_SNP T G 0.4468 63 78 0.4058 3.7510000793654186E-01
3L_16648711_SNP C T 0.05 8 152 0.9419 9.4098232341018051E-01
3L_16648781_SNP T G 0.4795 70 76 0.5041 4.8320308184767125E-01
3L_16648808_SNP A T 0.3694 58 99 0.4728 4.6473355283211926E-01
3L_16648814_SNP T G 0.3742 58 97 0.4336 4.2705182312221512E-01
3L_16648839_SNP A G 0.05521 9 154 0.632 6.2889626889061567E-01
3L_16648944_SNP G C 0.4626 68 79 0.7339 7.4505776449808725E-01
3L_16649020_SNP C A 0.06098 10 154 0.7465 7.4396725209905346E-01
3L_16649065_SNP A C 0.07407 12 150 0.8194 8.2081298116374546E-01
3L_16649089_SNP T C 0.1911 30 127 0.6201 6.1421455486588372E-01
3L_16649138_SNP G C 0.2484 39 118 0.8993 8.9658558098906549E-01
3L_16649153_SNP A C 0.05 8 152 0.2288 2.1884836398729002E-01
3L_16649183_INS A AGATAA 0.2555 35 102 0.8168 8.2948559729445548E-01
3L_16649362_SNP C T 0.06135 10 153 0.1588 1.9386524467188337E-01
3L_16649381_INS ATGTA A 0.2877 42 104 0.04189 3.8671188486568801E-02
3L_16649407_SNP A C 0.3563 57 103 0.6448 6.3970445967753164E-01
3L_16649419_SNP G A 0.05556 9 153 0.1955 1.8839571081530937E-01
3L_16649453_DEL GT TCC 0.2025 32 126 0.3704 3.5865771475915109E-01
3L_16649465_SNP T G 0.1835 29 129 0.543 5.4446625474832322E-01
3L_16649504_SNP A C 0.4867 73 77 0.7558 7.4801911162736456E-01
3L_16649546_SNP G T 0.4771 73 80 0.4788 4.6427566161541622E-01
3L_16649572_SNP T C 0.3265 48 99 0.0503 4.2223411255523847E-02
3L_16649731_SNP A G 0.05556 9 153 0.4382 4.3433432316127418E-01
3L_16649733_SNP G A 0.2405 38 120 0.674 6.6894028819681595E-01
3L_16649736_SNP T C 0.2313 37 123 0.824 8.2319015168796339E-01
3L_16649751_SNP A C 0.1534 25 138 0.463 4.6834888359944959E-01
3L_16649763_SNP C T 0.38 57 93 0.2994 2.8101949003968829E-01
3L_16649771_SNP A T 0.1056 17 144 0.1521 1.4613465774266443E-01
3L_16649801_SNP T C 0.46 69 81 0.3881 3.7232803947870996E-01
3L_16649829_SNP G A 0.05128 8 148 0.8786 8.7577754880009462E-01
3L_16649870_SNP T G 0.0566 9 150 0.02086 1.9847203496438124E-02
3L_16649969_SNP A T 0.06211 10 151 0.2169 2.1104030785036298E-01
3L_16650052_SNP T C 0.0625 10 150 0.2225 2.1581048982162532E-01
3L_16650144_SNP T C 0.141 22 134 0.2989 2.9118899570584067E-01
3L_16650210_SNP G T 0.4122 61 87 0.9413 9.3911728925324012E-01
3L_16650220_SNP T A 0.3733 56 94 0.5682 5.6120898376277450E-01
3L_16650235_SNP G T 0.1788 27 124 0.579 5.8035945350400509E-01
3L_16650239_SNP A T 0.05696 9 149 0.4147 4.0812430293993707E-01
3L_16650277_SNP C T 0.0566 9 150 0.416 4.1085380914287795E-01
3L_16650379_SNP C T 0.06767 9 124 0.9182 9.1870836025827862E-01
3L_16650525_SNP G A 0.4483 65 80 0.6289 6.3817973639310810E-01
3L_16650526_SNP T A 0.18 27 123 0.2706 2.8770072799648860E-01
3L_16650683_SNP A T 0.06832 11 150 0.02909 2.7217742020375031E-02
3L_16650758_SNP T G 0.06211 10 151 0.09591 9.1980506330515910E-02
3L_16650901_SNP A G 0.1667 26 130 0.312 3.0505976140332913E-01
3L_16650908_DEL T TT 0.1438 21 125 0.2339 2.1537347477725233E-01
3L_16650972_SNP A T 0.2157 33 120 0.8374 8.3265748129833672E-01
3L_16651019_SNP A T 0.1355 21 134 0.1869 1.7930953891285639E-01
3L_16651226_SNP G A 0.1548 24 131 0.05122 4.4771273688238244E-02
3L_16651384_SNP C G 0.1474 23 133 0.2744 2.6364030530644367E-01
3L_16651392_SNP T C 0.3691 55 94 0.5835 5.6934033139398588E-01
3L_16651403_SNP T C 0.1871 29 126 0.8498 8.4591454536640553E-01
3L_16651416_SNP A C 0.4324 64 84 0.7315 7.2344012929340507E-01
3L_16651425_SNP T G 0.4333 65 85 0.4993 4.8906644175136393E-01
3L_16651436_SNP G C 0.4342 66 86 0.6211 6.1303305312894341E-01
3L_16651477_SNP A G 0.3288 48 98 0.1962 2.2287716972656435E-01
3L_16651569_SNP T C 0.2313 34 113 0.198 1.9562337813558006E-01
3L_16651605_SNP G C 0.1854 28 123 0.9861 9.8552415827311379E-01
3L_16651606_SNP T A 0.18 27 123 0.9784 9.7746847165774486E-01
3L_16651616_SNP C T 0.1603 25 131 0.9502 9.4873883235765200E-01
3L_16651696_DEL G GTATC 0.1437 23 137 0.7248 7.1902305530937904E-01
3L_16651720_SNP G A 0.1111 18 144 0.3316 3.2386627841546600E-01
3L_16651808_SNP T G 0.4114 65 93 0.7101 7.0251374215049278E-01
3L_16651907_SNP T G 0.2675 42 115 0.1661 1.5750907459175800E-01
3L_16652104_SNP A T 0.4768 72 79 0.6706 6.5794959678870013E-01
3L_16652107_SNP C T 0.3462 54 102 0.413 4.0160318390388405E-01
3L_16652111_SNP A C 0.4774 74 81 0.5418 5.3206603138363007E-01
3L_16652151_SNP T G 0.1062 17 143 0.568 5.5944874594114657E-01
3L_16652244_SNP A G 0.2 31 124 0.9441 9.4225877558823090E-01
3L_16652248_SNP T A 0.09615 15 141 0.3808 3.6852147496404897E-01
3L_16652578_SNP A C 0.4258 66 89 0.4118 3.9732883961024512E-01
3L_16652663_SNP T C 0.4228 63 86 0.1835 1.6941767566241395E-01
3L_16652672_SNP C A 0.4172 63 88 0.1812 1.7002066784579783E-01
3L_16652673_DEL A ATAG 0.4276 65 87 0.1171 1.0460563511645427E-01
3L_16652682_SNP G C 0.4266 61 82 0.08497 6.8188207633443715E-02
3L_16652687_SNP G A 0.4218 62 85 0.1764 1.6406520904082766E-01
3L_16652689_SNP A C 0.3459 46 87 0.03593 2.5060288689055125E-02
3L_16652690_SNP T A 0.4247 62 84 0.1188 1.0047655785756093E-01
3L_16652701_SNP T A 0.06667 10 140 0.2843 2.6794016683310085E-01
3L_16652711_SNP C T 0.4085 58 84 0.0786 6.3715501810434325E-02
3L_16652713_SNP G T 0.4085 58 84 0.06114 4.8454052522101547E-02
3L_16652714_SNP A T 0.4043 57 84 0.06018 4.6823759650026893E-02
3L_16652723_DEL A ATT 0.4085 58 84 0.07902 6.4239851892801611E-02
3L_16652740_SNP A G 0.4 54 81 0.06181 4.4569636650059176E-02
3L_16652741_SNP A C 0.4088 56 81 0.08446 6.4401759993309549E-02
3L_16652846_SNP C T 0.1691 23 113 0.0106 6.1553055656996961E-03
3L_16652859_INS TAATT T 0.4135 55 78 0.05275 4.4237365655976552E-02
3L_16652883_DEL T TT 0.413 57 81 0.08811 6.9661294536685570E-02
3L_16652924_INS AT A 0.4 58 87 0.09023 7.3832880207318527E-02
3L_16652961_SNP C T 0.4094 61 88 0.2049 1.9335934936983068E-01
3L_16653126_SNP T A 0.1558 24 130 0.01047 8.7392373434557469E-03
3L_16653190_SNP C A 0.1313 21 139 0.3026 2.9428223963551492E-01
3L_16653222_SNP A C 0.05031 8 151 0.9853 9.8490168352732399E-01
3L_16653237_SNP A T 0.06289 10 149 0.5411 5.3938810149825034E-01
3L_16653271_SNP G A 0.07407 12 150 0.9029 9.0157787680398427E-01
3L_16653272_DEL C CA 0.09032 14 141 0.782 7.7657042299499757E-01
3L_16653344_SNP A T 0.2264 36 123 0.6254 6.1729043340800427E-01
3L_16653347_SNP A C 0.0566 9 150 0.9426 9.4139390440402260E-01
3L_16653349_SNP A G 0.2078 32 122 0.345 3.2879266937321572E-01
3L_16653356_SNP A C 0.1235 20 142 0.1435 1.3720267819725140E-01
3L_16653409_SNP T C 0.2138 34 125 0.4879 4.8598125085724164E-01
3L_16653438_DEL C CACTTTTCACAC 0.05096 8 149 0.7391 7.3467552390097401E-01
3L_16653509_SNP C T 0.05521 9 154 0.6042 5.9936039596978119E-01
3L_16653567_SNP A T 0.06918 11 148 0.9254 9.2396922931142311E-01
3L_16653581_DEL T TTTAATTTAAATGT 0.08125 13 147 0.9116 9.0988145033325307E-01
3L_16653593_SNP A G 0.1 14 126 0.494 4.6373489441316207E-01
3L_16653596_SNP T A 0.2115 33 123 0.6178 6.0663816239342250E-01
3L_16653655_SNP C T 0.08917 14 143 0.7478 7.4113271940669345E-01
3L_16653718_SNP A T 0.1258 20 139 0.3269 3.1632367996569410E-01
3L_16653728_SNP G T 0.1258 20 139 0.3269 3.1632367996569410E-01
3L_16654231_SNP T G 0.06098 10 154 0.6747 6.7150568268739497E-01
3L_16654269_SNP T C 0.1304 21 140 0.2982 2.8896748816256967E-01
3L_16654281_SNP A C 0.1226 19 136 0.1583 1.4741474452785119E-01
3L_16654396_SNP C T 0.487 75 79 0.3163 3.0213561207456363E-01
3L_16654398_SNP A T 0.1304 21 140 0.31 3.0267187548626628E-01
3L_16654498_SNP A T 0.09697 16 149 0.9243 9.2376574631273201E-01
3L_16654571_SNP T A 0.05696 9 149 0.9413 9.3995314670478725E-01
3L_16654613_SNP G A 0.06289 10 149 0.9652 9.6447822986601450E-01
3L_16654715_SNP T A 0.05031 8 151 0.8064 8.0274802556089364E-01
3L_16654851_SNP A C 0.3333 52 104 0.3404 3.2795165958745387E-01
3L_16654877_SNP A T 0.05096 8 149 0.06763 6.0233447109574484E-02
3L_16654956_SNP A C 0.2662 41 113 0.73 7.2575988817994097E-01
3L_16654978_SNP C A 0.2532 39 115 0.957 9.5616695750215064E-01
3L_16655034_SNP G T 0.1592 25 132 0.3607 3.5007388460446764E-01
3L_16655124_SNP G A 0.1731 27 129 0.451 4.3843184349863307E-01
3L_16655150_SNP G A 0.1818 28 126 0.4506 4.3493426060120921E-01
3L_16655156_SNP T A 0.1871 29 126 0.453 4.3878675904094322E-01
3L_16655158_SNP T C 0.1859 29 127 0.4454 4.3242461383736530E-01
3L_16655232_SNP C T 0.2038 32 125 0.2998 2.8622240392151976E-01
3L_16655248_SNP T A 0.2075 33 126 0.2644 2.5304316161255436E-01
3L_16655250_SNP G A 0.1923 30 126 0.3191 3.0451002057755583E-01
3L_16655276_SNP T A 0.2282 34 115 0.289 2.6412004159294000E-01
3L_16655301_SNP G A 0.1267 19 131 0.287 2.6804433862795096E-01
3L_16655302_INS ATGTACATAATGA A 0.07643 12 145 0.6 5.9194516337670244E-01
3L_16655330_SNP G T 0.1307 20 133 0.2452 2.2709169418418995E-01
3L_16655332_SNP A G 0.2185 33 118 0.1834 1.6592636685071416E-01
3L_16655338_SNP A G 0.07097 11 144 0.711 7.1035704171774894E-01
3L_16655339_INS CCT C 0.05405 8 140 0.7862 7.8202924485998460E-01
3L_16655340_SNP C T 0.09655 14 131 0.4394 4.2759442493416155E-01
3L_16655350_INS AA A 0.1477 22 127 0.1081 1.0078178753562794E-01
3L_16655361_INS ATGAAAAAATGCCTTTTG A 0.1513 23 129 0.2475 2.2889079571923920E-01
3L_16655363_INS GAAAAAATGCTTTTTGAG G 0.07742 12 143 0.6592 6.4836567561802760E-01
3L_16655373_MNP CACT TGTA 0.2353 36 117 0.2523 2.3447712886834726E-01
3L_16655378_DEL A AA 0.2353 36 117 0.2523 2.3447712886834726E-01
3L_16655381_SNP T A 0.2368 36 116 0.3759 3.6049273726071773E-01
3L_16655398_SNP T C 0.1465 23 134 0.2475 2.3488952357078507E-01
3L_16655408_SNP G T 0.2288 35 118 0.3158 3.0258037201913091E-01
3L_16655414_SNP C T 0.242 38 119 0.2474 2.3475585900224660E-01
3L_16655430_SNP C T 0.2452 38 117 0.296 2.8101676581661117E-01
3L_16655486_SNP T G 0.1118 18 143 0.7786 7.7440156947644700E-01
3L_16655487_SNP A G 0.1118 18 143 0.7841 7.7992799414905800E-01
3L_16655511_SNP A G 0.4898 72 75 0.3829 3.5669213803363042E-01
3L_16655512_SNP C A 0.483 71 76 0.3788 3.5144874809886972E-01
3L_16655556_SNP C T 0.4967 75 76 0.4671 4.9408139558682973E-01
3L_16655589_SNP C T 0.2308 36 120 0.3796 3.6531980344981851E-01
3L_16655591_SNP A T 0.2357 37 120 0.4137 4.0119821778248543E-01
3L_16655611_SNP C T 0.4155 59 83 0.3709 3.4902298832797884E-01
3L_16655626_SNP A T 0.1161 18 137 0.3309 3.1785945050829967E-01
3L_16655629_SNP C A 0.09434 15 144 0.1731 1.6281591063077705E-01
3L_16655636_SNP A T 0.1132 18 141 0.4485 4.4236668932238055E-01
3L_16655698_SNP A T 0.08642 14 148 0.8489 8.4772697248900508E-01
3L_16655712_SNP G T 0.2051 32 124 0.07654 6.9483562558468798E-02
3L_16656015_SNP G A 0.3057 48 109 0.1886 1.7800646824124933E-01
3L_16656018_SNP A G 0.3077 48 108 0.2246 2.1328231372645301E-01
3L_16656080_SNP A G 0.1698 27 132 0.05437 5.0556088875614087E-02
3L_16656096_SNP C T 0.3247 50 104 0.0136 1.1148636840688099E-02
3L_16656105_SNP T C 0.15 24 136 0.3131 3.0437114022124134E-01
3L_16656156_SNP G C 0.2839 44 111 0.1425 1.3124538524124396E-01
3L_16656450_SNP G A 0.09259 15 147 0.05402 5.0206665221201340E-02
3L_16656480_SNP G A 0.1076 17 141 0.8212 8.2129663009405474E-01
3L_16656486_SNP G A 0.1366 22 139 0.6635 6.5862166136940548E-01
3L_16656537_SNP C T 0.1266 20 138 0.6341 6.3057035880248791E-01
3L_16656588_SNP G A 0.1635 26 133 0.3668 3.5618405987151180E-01
3L_16656609_SNP A G 0.08861 14 144 0.6222 6.1987024925318557E-01
3L_16656612_SNP C T 0.1329 21 137 0.1055 9.5996433253147773E-02
3L_16656615_SNP G A 0.1195 19 140 0.1341 1.2500685432255720E-01
3L_16656621_SNP A G 0.1313 21 139 0.09706 9.0890885624293927E-02
3L_16656709_SNP G T 0.2484 39 118 0.06035 5.4294782597383066E-02
3L_16656753_SNP G A 0.08075 13 148 0.6011 5.9414180439477593E-01
3L_16656871_SNP G A 0.2839 44 111 0.08712 7.9119645889235091E-02
3L_16656882_SNP T C 0.4333 65 85 0.2597 2.5404590238580449E-01
3L_16656884_SNP G A 0.118 19 142 0.3833 3.7621861680894342E-01
3L_16656887_SNP G C 0.1772 28 130 0.8959 8.9350665172260657E-01
3L_16656919_SNP A G 0.1429 23 138 0.7297 7.2586837859566289E-01
3L_16656988_SNP A C 0.0559 9 152 0.5218 5.1423243615857039E-01
3L_16656989_SNP A C 0.05521 9 154 0.5315 5.2584252683298915E-01
3L_16656998_SNP G A 0.1646 26 132 0.6446 6.3696369480052351E-01
3L_16657018_SNP C A 0.1019 16 141 0.2765 2.6572210645270888E-01
3L_16657110_SNP C T 0.09434 15 144 0.1578 1.5245839649270043E-01
3L_16657269_SNP A T 0.1069 17 142 0.307 2.9954694817961403E-01
3L_16657471_SNP T C 0.2857 44 110 0.1272 1.2382586232817228E-01
3L_16657488_SNP G C 0.2675 42 115 0.89 8.8909570225344747E-01
3L_16657514_SNP A G 0.277 41 107 0.1645 1.4783713816080069E-01
3L_16657518_INS AA A 0.2808 41 105 0.2016 1.7982899677518804E-01
3L_16657808_SNP T G 0.302 45 104 0.5654 5.5488504017106055E-01
3L_16657831_SNP T C 0.2215 35 123 0.687 6.8021866333074210E-01
3L_16657874_SNP A G 0.2342 37 121 0.9998 9.9982784444379424E-01
3L_16657892_SNP T C 0.2129 33 122 0.4119 4.0057484606498850E-01
3L_16657979_SNP A G 0.404 61 90 0.8453 8.3917346035648288E-01
3L_16658000_SNP C T 0.2548 40 117 0.9393 9.3859734352480251E-01
3L_16658019_SNP A T 0.4662 69 79 0.5836 5.6773493473539893E-01
3L_16658020_DEL AAAA A 0.4765 71 78 0.5938 5.7923081359739892E-01
3L_16658025_SNP G A 0.2273 35 119 0.9221 9.1917394919117179E-01
3L_16658030_SNP T G 0.4694 69 78 0.6277 6.1256021491288148E-01
3L_16658045_SNP G A 0.3806 59 96 0.5175 5.0796218669205229E-01
3L_16658080_DEL TT T 0.4685 67 76 0.515 5.0005088428859990E-01
3L_16658254_SNP C T 0.141 22 134 0.7671 7.6281859093957938E-01
3L_16658269_SNP G A 0.09877 16 146 0.7466 7.4372438703064947E-01
3L_16658507_SNP A T 0.1329 21 137 0.1771 1.7251107449753345E-01
3L_16658696_DEL G GGGGGGG 0.1831 26 116 0.4808 4.7137037273757243E-01
3L_16658768_SNP A G 0.1307 20 133 0.2349 2.2357945406175972E-01
3L_16658814_SNP A T 0.08642 14 148 0.1766 1.7078555790167371E-01
3L_16658834_SNP A C 0.4808 75 81 0.5119 4.9935606343746841E-01
3L_16658844_INS CATACTAATTGC C 0.4532 63 76 0.985 9.8547297338189943E-01
3L_16658864_SNP T C 0.06289 10 149 0.8873 8.8589296873946266E-01
3L_16658880_SNP A T 0.4706 72 81 0.5099 4.9878056695251105E-01
3L_16658884_SNP G A 0.0625 10 150 0.8913 8.9025122445206362E-01
3L_16658889_SNP A T 0.0625 10 150 0.8913 8.9025122445206362E-01
3L_16659029_SNP G C 0.2075 33 126 0.8913 8.8953658974493743E-01
3L_16659036_INS A AAC 0.2848 43 108 0.9163 9.1362844562823597E-01
3L_16659050_DEL C CAAATGACTTT 0.05769 9 147 0.9506 9.4995069142343647E-01
3L_16659158_SNP G C 0.3439 54 103 0.9168 9.1546359814685896E-01
3L_16659210_SNP A G 0.1911 30 127 0.7402 7.3439276487607141E-01
3L_16659290_SNP C T 0.07362 12 151 0.8616 8.6062549231924812E-01
3L_16659480_SNP C T 0.4487 70 86 0.7003 6.9255175560207127E-01
3L_16659634_DEL G GCG 0.1733 26 124 0.5784 5.8958421802039196E-01
3L_16659640_SNP C T 0.3182 49 105 0.1489 1.4163990570907192E-01
3L_16659714_SNP A T 0.0875 14 146 0.7855 7.8184098788660128E-01
3L_16659871_SNP C T 0.1076 17 141 0.1142 1.0783399352793044E-01
3L_16660008_DEL G GG 0.0566 9 150 0.07873 7.8061450043102387E-02
3L_16660127_SNP C T 0.1062 17 143 0.06485 5.9286143690731388E-02
3L_16660145_SNP T A 0.1069 17 142 0.07041 7.0409665778562641E-02
3L_16660146_SNP G C 0.1069 17 142 0.06883 6.3035518788459977E-02
3L_16660192_SNP C G 0.2436 38 118 0.6248 6.1584102622449388E-01
3L_16660237_SNP A T 0.1203 19 139 0.1014 9.6196477435163241E-02
3L_16660250_SNP T C 0.1132 18 141 0.1248 1.1593435349588976E-01
3L_16660255_SNP T G 0.4167 65 91 0.8387 8.3537833303256281E-01
3L_16660282_SNP G T 0.05 8 152 0.03131 2.8107414664868380E-02
3L_16660295_SNP A T 0.05031 8 151 0.06202 5.7061240568616188E-02
3L_16660302_SNP G A 0.1019 16 141 0.08174 7.4317596911189082E-02
3L_16660332_SNP A T 0.1062 17 143 0.07937 7.4685375192650977E-02
3L_16660526_SNP A G 0.4575 70 83 0.7033 6.9874135512246527E-01
3L_16660574_SNP A T 0.2468 39 119 0.06513 5.8989185298148034E-02
3L_16660577_SNP G T 0.3161 49 106 0.5084 4.9556324250597161E-01
3L_16660682_SNP G A 0.07453 12 149 0.06038 5.6821750034857697E-02
3L_16660702_SNP A G 0.2089 33 125 0.1411 1.3233808798295066E-01
3L_16660710_SNP G A 0.3677 57 98 0.2506 2.3581384375249115E-01
3L_16660757_SNP T A 0.09877 16 146 0.8252 8.2293533828562238E-01
3L_16660767_SNP T C 0.3806 59 96 0.0132 1.1212978550707856E-02
3L_16660789_SNP T A 0.4771 73 80 0.08067 7.1667565555796578E-02
3L_16661087_SNP T C 0.3618 55 97 0.02094 1.9110896447872588E-02
3L_16661134_SNP T C 0.1355 21 134 0.6041 5.9466957597294723E-01
3L_16661154_SNP T C 0.1242 20 141 0.0877 8.3474143447449856E-02
3L_16661340_SNP T C 0.09259 15 147 0.6111 6.0634945049737266E-01
3L_16661345_SNP A G 0.1677 27 134 0.005578 5.0320945955992331E-03
3L_16661367_SNP T C 0.1772 28 130 0.02973 2.6594629342437896E-02
3L_16661433_SNP T C 0.3806 59 96 0.2724 2.5779328475308771E-01
3L_16661463_SNP C G 0.1282 20 136 0.9315 9.2985368587662232E-01
3L_16661473_DEL T TTTGAGT 0.06081 9 139 0.003427 2.3496630257299773E-03
3L_16661473_SNP G T 0.1857 26 114 0.4242 4.4527255117790243E-01
3L_16661482_SNP T A 0.2129 33 122 0.142 1.3051157128115465E-01
3L_16661485_SNP G T 0.075 12 148 0.06043 5.5927794317929033E-02
3L_16661510_SNP C T 0.1313 21 139 0.7644 7.5957514756322730E-01
3L_16661555_SNP T C 0.4082 60 87 0.2002 1.7520247058964566E-01
3L_16661651_SNP T C 0.3481 55 103 0.8148 8.2246996206695389E-01
3L_16661685_SNP A G 0.1125 18 142 0.1785 1.8112288298972756E-01
3L_16661780_SNP A G 0.08075 13 148 0.08429 7.9666776223615426E-02
3L_16661901_SNP G C 0.05031 8 151 0.8573 8.5657911346184090E-01
3L_16661925_SNP A C 0.3889 56 88 0.2869 2.7919407568446930E-01
3L_16661937_SNP T A 0.4968 78 79 0.1575 1.4755666561751768E-01
3L_16662038_SNP C T 0.3677 57 98 0.6694 6.5984038335508011E-01
3L_16662059_SNP A T 0.4938 79 81 0.1233 1.1522152658358420E-01
3L_16662074_INS G GG 0.28 42 108 0.8745 8.7024184439966212E-01
3L_16662183_INS GG G 0.05882 9 144 0.8825 8.7770247838318904E-01
3L_16662204_SNP A G 0.4805 74 80 0.1743 1.6956326600006288E-01
3L_16662539_SNP T A 0.09494 15 143 0.1919 1.8395848289697803E-01
3L_16662957_SNP T C 0.4803 73 79 0.4359 4.2400654114852865E-01
3L_16662994_SNP G T 0.0875 14 146 0.008541 7.8493250458444106E-03
3L_16662997_SNP A C 0.07547 12 147 0.04475 4.4995693629490491E-02
3L_16662999_DEL A AA 0.07547 12 147 0.01105 1.0938363547050113E-02
3L_16663124_SNP C T 0.1635 26 133 0.01055 9.3378656328222242E-03
3L_16663156_SNP T A 0.283 45 114 0.08176 7.7994731929807451E-02
3L_16663164_INS AAAAA A 0.1049 17 145 0.7461 7.4406488075029698E-01
3L_16663171_SNP T A 0.1098 18 146 0.8488 8.4760474980458844E-01
3L_16663190_SNP C T 0.2893 46 113 0.5419 5.3526141173321218E-01
3L_16663202_SNP G A 0.2803 44 113 0.5313 5.2204195933203934E-01
3L_16663211_SNP A T 0.2848 45 113 0.5534 5.4561658402048541E-01
3L_16663234_SNP T G 0.1152 19 146 0.7332 7.3126791037845518E-01
3L_16663252_SNP C T 0.1772 28 130 0.08612 8.0179754688652016E-02
3L_16663358_SNP G A 0.1235 20 142 0.1417 1.3720591662175974E-01
3L_16663796_SNP C G 0.3526 55 101 0.09272 8.4923243406651472E-02
3L_16663987_SNP C A 0.4145 63 89 0.6395 6.2855315232311093E-01
3L_16664016_SNP A T 0.3791 58 95 0.771 7.6506072710309847E-01
3L_16664062_SNP T C 0.25 40 120 0.5594 5.5246330463030047E-01
3L_16664161_SNP G A 0.2453 39 120 0.3682 3.6150869656275786E-01
3L_16664360_SNP C T 0.05488 9 155 0.7334 7.3072790433689805E-01
3L_16664362_SNP A C 0.05488 9 155 0.7334 7.3072790433689805E-01
3L_16664488_SNP G C 0.1173 19 143 0.4148 4.0779977522757827E-01
3L_16664595_SNP C T 0.1125 18 142 0.6406 6.3492615207351588E-01
3L_16664605_SNP G T 0.2549 39 114 0.2083 1.9813677490409232E-01
3L_16664689_SNP T C 0.4641 71 82 0.8983 8.9543033469369959E-01
3L_16664885_SNP A C 0.2303 35 117 0.4513 4.3966482225869796E-01
3L_16664972_SNP T G 0.07362 12 151 0.1387 1.3359044384471819E-01
3L_16664973_SNP T A 0.0679 11 151 0.109 1.0338211935289410E-01
3L_16664989_SNP G A 0.05556 9 153 0.1787 1.7386082735809705E-01
3L_16665054_SNP A C 0.3856 59 94 0.3106 3.1000823145282597E-01
3L_16665093_SNP G A 0.4872 76 80 0.1937 1.8246931890093676E-01
3L_16665137_SNP C G 0.1274 20 137 0.1051 9.7719509593412024E-02
3L_16665154_SNP A G 0.1133 17 133 0.1266 1.1295597378811451E-01
3L_16665155_SNP G C 0.05161 8 147 0.1001 9.6491478012450171E-02
3L_16665260_SNP T G 0.2941 45 108 0.9172 9.1534908316534613E-01
3L_16665315_DEL C CTTGT 0.1069 17 142 0.04946 4.5127893828702366E-02
3L_16665323_SNP T C 0.1139 18 140 0.04178 3.7136946968438320E-02
3L_16665324_SNP C T 0.0915 14 139 0.05953 5.3805439404999308E-02
3L_16665356_SNP A C 0.2372 37 119 0.3558 3.4567365226363500E-01
3L_16665358_SNP C T 0.2727 36 96 0.07952 6.4068213551336101E-02
3L_16665425_SNP G C 0.1069 17 142 0.2083 2.0070942242456080E-01
3L_16665517_SNP G T 0.3442 53 101 0.2524 2.3732909021912740E-01
3L_16665532_SNP T G 0.1026 16 140 0.199 1.8884481991296875E-01
3L_16665602_SNP G A 0.141 22 134 0.02528 2.6224683916012577E-02
3L_16665669_SNP A T 0.4204 66 91 0.5656 5.5535393198761573E-01
3L_16665685_SNP G A 0.1358 22 140 0.07434 7.1147895125203905E-02
3L_16665687_SNP C T 0.1358 22 140 0.07434 7.1147895125203905E-02
3L_16665714_SNP A G 0.4286 60 80 0.825 8.1144666381955932E-01
3L_16665731_SNP G A 0.2675 42 115 0.5957 5.8675391963452528E-01
3L_16665754_SNP G T 0.3987 63 95 0.6706 6.6736033046540899E-01
3L_16665769_SNP A C 0.2532 40 118 0.304 2.9736127849134442E-01
3L_16665773_SNP C A 0.4091 63 91 0.8011 7.9630197453187646E-01
3L_16665789_SNP T A 0.2436 38 118 0.5498 5.4516339498419564E-01
3L_16665799_SNP C T 0.2767 44 115 0.5059 5.0750621189818146E-01
3L_16665816_SNP A C 0.4114 65 93 0.7263 7.2263763423806293E-01
3L_16665827_SNP A T 0.3312 51 103 0.4206 4.0395859218567931E-01
3L_16665829_INS TC G 0.3355 52 103 0.4256 4.1057712505393207E-01
3L_16665842_INS TC G 0.06875 11 149 0.1505 1.4302753052752648E-01
3L_16665845_SNP C T 0.3176 47 101 0.2626 2.4233617319824907E-01
3L_16665848_INS GTTCA T 0.07051 11 145 0.1583 1.4645130902370451E-01
3L_16665852_INS TC T 0.07051 11 145 0.1559 1.4420309874504189E-01
3L_16665854_DEL T TT 0.3423 51 98 0.4261 4.0406579588981051E-01
3L_16665859_SNP C A 0.4214 59 81 0.7173 7.0244917455468325E-01
3L_16665883_INS ATAAA A 0.4079 62 90 0.7014 6.9244880185339830E-01
3L_16665889_SNP T G 0.396 59 90 0.6267 6.1386221449388656E-01
3L_16665890_SNP A T 0.3974 60 91 0.5536 5.4033947215991041E-01
3L_16665899_DEL C CC 0.3922 60 93 0.54 5.2912428822033486E-01
3L_16665907_SNP T C 0.4041 59 87 0.6506 6.3692036064274471E-01
3L_16665916_SNP T C 0.396 59 90 0.5938 5.8054101817120785E-01
3L_16665921_SNP T A 0.3974 60 91 0.6795 6.6942498035953002E-01
3L_16665922_SNP G A 0.3826 57 92 0.4569 4.5165786575544420E-01
3L_16665927_SNP C T 0.4 62 93 0.7183 7.1112273345732446E-01
3L_16665928_INS CTTAGATCATCCCATGCATACGTT C 0.4088 65 94 0.7561 7.5189258583754270E-01
3L_16665935_SNP T C 0.4 62 93 0.9053 9.0406326190494668E-01
3L_16665940_SNP A C 0.4 62 93 0.8592 8.5694243165437511E-01
3L_16665961_SNP A G 0.3354 53 105 0.1774 1.6774999355921472E-01
3L_16665968_SNP A T 0.329 51 104 0.1927 1.9310422117745385E-01
3L_16665993_SNP C T 0.4076 64 93 0.7556 7.5104965695556292E-01
3L_16666000_SNP A G 0.4177 66 92 0.6543 6.4671765954995419E-01
3L_16666012_SNP A C 0.4167 65 91 0.8745 8.7244826480438131E-01
3L_16666014_SNP G C 0.4188 67 93 0.6845 6.7921993722193319E-01
3L_16666025_SNP C A 0.08228 13 145 0.5112 5.0415059651556704E-01
3L_16666037_SNP C T 0.1013 16 142 0.8731 8.7142963327745171E-01
3L_16666042_SNP C A 0.4103 64 92 0.644 6.3689825504392084E-01
3L_16666087_SNP T C 0.1364 21 133 0.2119 1.9926401139751637E-01
3L_16666119_DEL T TG 0.2067 31 119 0.9402 9.3889876890935797E-01
3L_16666125_SNP A T 0.1346 21 135 0.3617 3.5021848402451694E-01
3L_16666146_SNP A C 0.3694 58 99 0.2898 2.7910146482773313E-01
3L_16666189_SNP A G 0.4038 63 93 0.7394 7.3486794279412115E-01
3L_16666372_SNP G A 0.4231 66 90 0.08717 8.8552183359412617E-02
3L_16666426_SNP T C 0.05488 9 155 0.04148 4.0301199222522684E-02
3L_16666569_SNP C T 0.1366 22 139 0.1025 9.7465671021803257E-02
3L_16666709_SNP T G 0.118 19 142 0.04781 4.4670911281367617E-02
3L_16666710_SNP T A 0.118 19 142 0.0428 4.0365580268069461E-02
3L_16666725_SNP G T 0.1146 18 139 0.2749 3.2498973796146546E-01
3L_16666749_SNP T G 0.05839 8 129 0.07182 5.7067082094751191E-02
3L_16666793_SNP C A 0.08276 12 133 0.1855 1.6304302151701877E-01
3L_16666850_SNP A G 0.1224 18 129 0.05455 4.3948731035586060E-02
3L_16666894_SNP A G 0.3243 48 100 0.3531 3.3202160338222930E-01
3L_16666921_INS ACAACATAAACATAA A 0.1438 22 131 0.1673 1.5230014223354582E-01
3L_16666928_SNP A C 0.109 17 139 0.02516 2.1751592224908363E-02
3L_16666941_DEL A AG 0.1355 21 134 0.2672 2.5312270751160726E-01
3L_16666944_SNP C T 0.1338 21 136 0.2431 2.2968762260021969E-01
3L_16666956_SNP C T 0.1274 20 137 0.2336 2.2070504882747488E-01
3L_16666957_SNP A T 0.1384 22 137 0.21 1.9951531419832147E-01
3L_16666963_SNP A T 0.1384 22 137 0.2271 2.1926345390070567E-01
3L_16666967_DEL C AATT 0.1329 21 137 0.2564 2.4719153845320629E-01
3L_16667102_SNP G T 0.09434 15 144 0.9646 9.6375195903914135E-01
3L_16667156_SNP T A 0.1062 17 143 0.03875 3.5367231892061292E-02
3L_16667206_SNP T C 0.1 16 144 0.01543 1.3813664016444268E-02
3L_16667242_SNP G A 0.06369 10 147 0.4963 4.8882648649456739E-01
3L_16667277_SNP T C 0.1 16 144 0.9477 9.4658526532317844E-01
3L_16667427_SNP G A 0.1358 22 140 0.6358 6.3061252779482446E-01
3L_16667697_SNP A G 0.2468 39 119 0.7095 7.0392489939525604E-01
3L_16667772_SNP G A 0.2293 36 121 0.6167 6.1180438854318431E-01
3L_16667850_SNP T G 0.1806 28 127 0.5762 5.6683819192241058E-01
3L_16667943_SNP T C 0.4211 64 88 0.819 8.1340787992131780E-01
3L_16667988_SNP A T 0.2821 44 112 0.4543 4.4057342167003499E-01
3L_16668673_SNP T C 0.1132 18 141 0.03663 3.3861557914690033E-02
3L_16668697_SNP T C 0.07407 12 150 0.4674 4.6407107087977895E-01
3L_16668713_SNP T G 0.1111 18 144 0.03819 3.5917658461971959E-02
3L_16668743_SNP A G 0.3526 55 101 0.5011 4.9118643560137465E-01
3L_16668839_SNP A G 0.06875 11 149 0.3044 2.9802242444750460E-01
3L_16668866_SNP A G 0.07407 12 150 0.3677 3.6418079045526230E-01
3L_16668890_SNP T C 0.2357 37 120 0.559 5.5152632790408407E-01
3L_16669019_SNP C A 0.3272 53 109 0.1027 1.0015392975732340E-01
3L_16669021_SNP A C 0.1605 26 136 0.7198 7.1569686038330593E-01
3L_16669025_SNP T G 0.2704 43 116 0.03925 3.6956264324960658E-02
3L_16669082_DEL T TC 0.2129 33 122 0.04202 3.9466118463191341E-02
3L_16669086_SNP C A 0.2437 39 121 0.06342 5.9394265855889805E-02
3L_16669152_SNP G A 0.216 35 127 0.3775 3.7228926568690124E-01
3L_16669248_SNP T C 0.2687 43 117 0.05242 5.0123616263340567E-02
3L_16669289_SNP C T 0.2115 33 123 0.01489 1.2743507017164197E-02
3L_16669319_SNP G C 0.4522 71 86 0.5062 4.9618396832864975E-01
3L_16669409_DEL AA A 0.3072 47 106 0.2407 2.6539169021893516E-01
3L_16669439_SNP T A 0.4539 69 83 0.361 3.4650935525546456E-01
3L_16669499_SNP A T 0.3806 59 96 0.6925 6.8633078891373223E-01
3L_16669516_INS TAT T 0.4324 64 84 0.7706 7.6125449403337453E-01
3L_16669534_SNP C A 0.0679 11 151 0.4261 4.1875279584839797E-01
3L_16669737_SNP G C 0.2207 32 113 0.5386 5.5106373895272731E-01
3L_16669738_SNP G T 0.2245 33 114 0.503 5.1839360696803083E-01
3L_16669767_DEL A ATA 0.3662 52 90 0.4184 3.8825580614495392E-01
3L_16669810_SNP G T 0.4138 60 85 0.1832 1.7629587008449810E-01
3L_16669870_SNP T C 0.1523 23 128 0.7889 7.8149163910611097E-01
3L_16670147_SNP A C 0.1242 19 134 0.6353 6.2881518087918375E-01
3L_16670219_SNP T G 0.2745 42 111 0.2243 2.1854449090027461E-01
3L_16670223_SNP C G 0.06211 10 151 0.7211 7.1738701365712587E-01
3L_16670236_SNP A G 0.1069 17 142 0.04725 4.3649423700027272E-02
3L_16670252_SNP T A 0.3571 55 99 0.653 6.4319646789174800E-01
3L_16670315_INS C CC 0.3265 48 99 0.2817 2.5925175829945135E-01
3L_16670472_INS GATTAG G 0.09524 14 133 0.009515 9.5926435026773022E-03
3L_16670574_SNP G A 0.3248 51 106 0.07256 6.7110071677076513E-02
3L_16670731_SNP T A 0.109 17 139 0.07694 6.9053464729149180E-02
3L_16670741_SNP G A 0.1203 19 139 0.07059 6.3709403288722155E-02
3L_16670789_SNP A G 0.2092 32 121 0.4829 4.6971840717841151E-01
3L_16670973_SNP T C 0.3595 55 98 0.7679 7.6129227161066404E-01
3L_16670982_SNP C A 0.3922 60 93 0.9499 9.4845522916064062E-01
3L_16671093_SNP A G 0.3046 46 105 0.6278 6.1580093940085190E-01
3L_16671561_SNP C G 0.4467 67 83 0.6123 6.0255376088176338E-01
3L_16671630_SNP C T 0.3671 58 100 0.6234 6.1523542223144612E-01
3L_16671900_SNP C T 0.1026 16 140 0.3417 3.3153753048212542E-01
3L_16672083_SNP G C 0.06832 11 150 0.07188 6.9469137274028439E-02
3L_16672104_SNP C T 0.3439 54 103 0.7286 7.2336195454638574E-01
3L_16672187_SNP T C 0.1049 17 145 0.04539 4.1990670647181573E-02
3L_16672200_SNP G A 0.0559 9 152 0.187 1.8041197816296628E-01
3L_16672662_SNP T C 0.1 16 144 0.02096 1.8930886444712528E-02
3L_16672737_SNP T C 0.36 54 96 0.4651 4.5372501050981195E-01
3L_16672904_INS GTTGCTG G 0.1931 28 117 0.01875 1.5551718597500336E-02
3L_16673082_SNP G T 0.4194 65 90 0.5364 5.2788252953685810E-01
3L_16673137_SNP G T 0.4231 66 90 0.0876 8.0358914992808977E-02
3L_16673296_DEL A AA 0.1438 21 125 0.2109 2.4183098446024076E-01
3L_16673300_SNP A G 0.4667 70 80 0.1197 1.0542266060982775E-01
3L_16673400_SNP A G 0.4595 68 80 0.06887 6.2152668663458227E-02
3L_16673601_SNP G C 0.1154 18 138 0.0003515 2.7880177418472340E-04
3L_16673799_SNP A T 0.09615 15 141 0.1973 1.9182709903737394E-01
3L_16674021_SNP C A 0.1139 18 140 0.05211 4.7809596344971214E-02
3L_16674138_SNP A G 0.1699 26 127 0.5755 5.6580801645339451E-01
3L_16674209_SNP C T 0.1988 32 129 0.2563 2.4785737265283814E-01
3L_16674247_SNP A C 0.1173 19 143 0.0409 3.8527181923049526E-02
3L_16674261_SNP T A 0.07453 12 149 0.7787 7.7489030122833247E-01
3L_16674273_SNP A T 0.08025 13 149 0.8842 8.8239895051644823E-01
3L_16674276_SNP T G 0.06173 10 152 0.3776 3.7053306315500822E-01
3L_16674309_SNP G A 0.2839 44 111 0.3028 2.8752855607415240E-01
3L_16674324_SNP C T 0.2911 46 112 0.3908 3.7971246216282306E-01
3L_16674329_SNP T C 0.2911 46 112 0.3418 3.3071500328531911E-01
3L_16674389_SNP A G 0.129 20 135 0.1592 1.5111378532875164E-01
3L_16674395_SNP A G 0.1579 24 128 0.2986 2.8251868728248797E-01
3L_16674464_SNP A G 0.1019 16 141 0.2218 2.1030596736632190E-01
3L_16674585_DEL A ATAAAGTTCATCATCACA 0.07742 12 143 0.1213 1.1385832811371843E-01
3L_16674683_SNP A G 0.2987 46 108 0.3496 3.3509813091392404E-01
3L_16674891_SNP A G 0.1195 19 140 0.03059 2.8212285876216412E-02
3L_16674962_DEL G GGAATG 0.1032 16 139 0.07886 7.5236726374563412E-02
3L_16675000_INS AAA A 0.2727 42 112 0.407 3.9290578070126292E-01
3L_16675012_DEL C CCTCAGTGGCTTACTCTTAATTCGCCATTAGCTTTGGGGGC 0.07362 12 151 0.9333 9.3243158303642359E-01
3L_16675021_SNP T C 0.1622 24 124 0.07321 6.1951012588560735E-02
3L_16675062_SNP T C 0.1321 21 138 0.08168 7.6402189882753574E-02
3L_16675182_SNP A G 0.1899 30 128 0.3014 2.9081876036433574E-01
3L_16675201_SNP T A 0.396 59 90 0.3811 3.6316604324039270E-01
3L_16675204_SNP C T 0.4392 65 83 0.8518 8.4513215588564605E-01
3L_16675296_SNP G C 0.118 19 142 0.0316 2.9368770467146494E-02
3L_16675385_DEL A TT 0.2062 33 127 0.2183 2.1021097541333500E-01
3L_16675431_DEL A AGCA 0.2194 34 121 0.2624 2.4804784481061037E-01
3L_16675442_SNP G A 0.2201 35 124 0.4228 4.1378867652919915E-01
3L_16675609_SNP A T 0.1667 27 135 0.0262 2.4670284960811202E-02
3L_16675656_SNP A G 0.07927 13 151 0.7784 7.7628470758574752E-01
3L_16675717_SNP C A 0.2956 47 112 0.9347 9.3359860289915109E-01
3L_16675950_SNP C T 0.2922 45 109 0.4756 4.6367040631445222E-01
3L_16676150_SNP A G 0.2308 36 120 0.6548 6.4954618406005382E-01
3L_16676273_SNP A T 0.3806 59 96 0.7795 7.7698196990913804E-01
3L_16676300_SNP T A 0.4323 67 88 0.4897 4.8121797566366231E-01
3L_16676314_SNP A T 0.4323 67 88 0.5139 5.0518555997422210E-01
3L_16676323_SNP T C 0.4387 68 87 0.5492 5.4097598416411341E-01
3L_16676352_SNP C G 0.1801 29 132 0.4802 4.7420153147813005E-01
3L_16676389_DEL C CAGATAC 0.1523 23 128 0.3196 3.0702461929251934E-01
3L_16676411_SNP T A 0.4937 78 80 0.7306 7.2638263254989255E-01
3L_16676413_DEL A AAA 0.4967 75 76 0.6317 6.3048865386069242E-01
3L_16676437_SNP A G 0.08696 14 147 0.02255 2.0185716570961649E-02
3L_16676712_SNP G A 0.1133 17 133 0.1112 9.6601135704077801E-02
3L_16677022_SNP A G 0.1056 17 144 0.1004 9.6698879095537094E-02
3L_16677035_DEL G CCAAA 0.08497 13 140 0.0533 5.0126315343249926E-02
3L_16677054_SNP C T 0.2449 36 111 0.1432 1.3107926941671455E-01
3L_16677079_SNP A T 0.1187 19 141 0.3734 3.6657001463677263E-01
3L_16677080_SNP A T 0.3586 52 93 0.4385 4.1649833604395858E-01
3L_16677083_SNP G A 0.3841 58 93 0.5263 5.1312717406484132E-01
3L_16682489_SNP T C 0.0679 11 151 0.3568 3.4902137343703821E-01
3L_16682548_SNP T A 0.2405 38 120 0.1353 1.2640897893826608E-01
3L_16682811_SNP G A 0.242 38 119 0.1468 1.3848243467554566E-01
3L_16682919_SNP T C 0.4351 67 87 0.3594 3.4437418890383786E-01
3L_16682934_SNP C G 0.1761 28 131 0.9778 9.7802001037230324E-01
3L_16682980_SNP T A 0.3563 57 103 0.5819 5.7617817666977666E-01
3L_16682993_SNP A G 0.2278 36 122 0.4686 4.5864030960050750E-01
3L_16683000_SNP A G 0.2179 34 122 0.3683 3.5946897128869204E-01
3L_16683005_SNP T G 0.1585 26 138 0.9754 9.7513542235641049E-01
3L_16683014_INS AA A 0.1391 21 130 0.6721 6.6357711451861601E-01
3L_16683025_SNP A T 0.4268 67 90 0.3958 3.8288154647661499E-01
3L_16683029_INS AACGAAAAATTATGAACTTGCGACCAATTTGATTAATAAA A 0.4286 66 88 0.4746 4.6016845328743450E-01
3L_16683063_SNP A T 0.3247 50 104 0.7412 7.3275667656425125E-01
3L_16683082_SNP A C 0.09091 14 140 0.09333 8.3455806324585824E-02
3L_16683093_SNP T C 0.26 39 111 0.1244 1.0831503239107487E-01
3L_16683174_DEL A ACTGGCC 0.08667 13 137 0.004583 3.8920403168619701E-03
3L_16683182_INS TTCCTTTTCCTTTATT T 0.1218 19 137 0.2716 2.8832914548169730E-01
3L_16683184_SNP C G 0.1392 22 136 0.2056 1.9355671556481346E-01
3L_16683388_SNP A G 0.1083 17 140 0.2916 2.8831025295633972E-01
3L_16683477_SNP T A 0.1419 22 133 0.7431 7.3584280563914095E-01
3L_16683522_SNP T G 0.06098 10 154 0.1885 1.8390650726194024E-01
3L_16683658_SNP G T 0.4771 73 80 0.4687 4.5228767055414743E-01
3L_16683773_SNP G A 0.32 48 102 0.7409 7.3045653202459915E-01
3L_16683811_INS GG G 0.07595 12 146 0.3388 3.2853909299345296E-01
3L_16683880_SNP C G 0.1062 17 143 0.7161 7.1479908715531371E-01
3L_16683934_SNP T A 0.24 36 114 0.2642 2.4570530152110803E-01
3L_16684095_SNP G A 0.481 76 82 0.7576 7.6606404997973176E-01
3L_16684122_SNP G T 0.07895 12 140 0.1624 1.4860265589350785E-01
3L_16684124_SNP A T 0.4539 64 77 0.6965 6.8778051966603049E-01
3L_16684298_SNP A T 0.2174 35 126 0.1416 1.3577687898885538E-01
3L_16684302_SNP T C 0.4076 64 93 0.8482 8.4478894928038017E-01
3L_16684327_SNP A T 0.08075 13 148 0.1388 1.3711650566985822E-01
3L_16684387_SNP G C 0.07547 12 147 0.1114 1.0829007632739940E-01
3L_16684459_SNP C G 0.1049 17 145 0.1632 1.5811367171622814E-01
3L_16684497_SNP C A 0.3063 49 111 0.4794 4.7155030248466689E-01
3L_16684533_INS G GG 0.3019 48 111 0.6223 6.1685498231515901E-01
3L_16684591_SNP T C 0.3312 52 105 0.6727 6.7325610551184645E-01
3L_16684611_SNP C T 0.3419 53 102 0.913 9.1129167248541609E-01
3L_16684613_INS TTTAGGT T 0.2453 39 120 0.9993 9.9928233525868315E-01
3L_16684614_SNP T A 0.3831 59 95 0.8994 8.9664169447379360E-01
3L_16684615_INS TAGGTCA T 0.3782 59 97 0.8432 8.3948802090540608E-01
3L_16684616_SNP T G 0.242 38 119 0.9966 9.9656162726372677E-01
3L_16684618_SNP C T 0.3376 53 104 0.8915 8.8923716049079438E-01
3L_16684632_SNP A T 0.3503 55 102 0.9009 8.9878720170430504E-01
3L_16684633_SNP A T 0.2436 38 118 0.9872 9.8685418437440175E-01
3L_16684638_SNP C T 0.3782 59 97 0.6796 6.7860493892610840E-01
3L_16684655_SNP T G 0.3947 60 92 0.9483 9.4641816986212424E-01
3L_16684668_SNP T A 0.3205 50 106 0.8968 8.9533510803939820E-01
3L_16684693_INS AATC A 0.2089 33 125 0.3469 3.3493116617560548E-01
3L_16684703_SNP G A 0.1688 27 133 0.7218 7.1880566741679996E-01
3L_16684704_SNP T C 0.4214 67 92 0.9774 9.7701350255287411E-01
3L_16684721_SNP C A 0.4667 70 80 0.9488 9.4731588193741079E-01
3L_16685052_SNP G C 0.1321 21 138 0.3953 3.8344045615352862E-01
3L_16685144_SNP G C 0.327 52 107 0.7806 7.7829165648355314E-01
3L_16685171_SNP T G 0.07362 12 151 0.6674 6.6557581000968713E-01
3L_16685175_SNP T A 0.1437 23 137 0.08373 7.8921474450741588E-02
3L_16685177_SNP T C 0.1282 20 136 0.02523 2.3173500565089607E-02
3L_16685205_SNP T A 0.1187 19 141 0.03806 3.4930064098532949E-02
3L_16685212_SNP G A 0.2715 41 110 0.7527 7.4253366895180706E-01
3L_16685254_SNP G C 0.1161 18 137 0.02599 2.2673354506893704E-02
3L_16685258_SNP G C 0.1234 19 135 0.0419 3.6187508744865128E-02
3L_16685270_DEL AAGG T 0.4722 68 76 0.09474 7.7570841566218934E-02
3L_16685274_SNP G T 0.1346 21 135 0.06828 6.0275946113028250E-02
3L_16685275_SNP T C 0.1053 16 136 0.04577 4.0126563183950047E-02
3L_16685277_DEL T TTAAGTA 0.1146 18 139 0.05762 5.4559626429526512E-02
3L_16685290_SNP A C 0.2914 44 107 0.6173 6.0232161334497691E-01
3L_16685310_SNP T C 0.3007 46 107 0.4419 4.3113045081122314E-01
3L_16685330_SNP G A 0.09434 15 144 0.108 1.0204243230232546E-01
3L_16685393_SNP T C 0.1195 19 140 0.06531 5.9340378654567580E-02
3L_16685402_SNP C A 0.4151 66 93 0.6818 6.7499519091431914E-01
3L_16685404_DEL C GCATTTGG 0.4062 65 95 0.7761 7.7150744776757996E-01
3L_16685422_SNP A G 0.2812 45 115 0.8547 8.5521981820448034E-01
3L_16685515_SNP G C 0.1083 17 140 0.5579 5.4851420107343518E-01
3L_16685683_DEL T TCCATGT 0.06832 11 150 0.9071 9.0768280653980671E-01
3L_16685701_SNP T C 0.05556 9 153 0.3438 3.4163153457545070E-01
3L_16685743_SNP T C 0.1456 23 135 0.5744 5.7014608919637577E-01
3L_16685799_SNP G A 0.1447 22 130 0.3903 3.7585237292283868E-01
3L_16685805_INS GG G 0.06522 9 129 0.2793 2.6374777488628254E-01
3L_16685807_SNP A G 0.1733 26 124 0.1378 1.4494694915803641E-01
3L_16685876_SNP C G 0.06832 11 150 0.01685 1.5518569878366289E-02
3L_16685878_SNP C G 0.0625 10 150 0.06885 6.5348111858374372E-02
3L_16685977_SNP T A 0.4384 64 82 0.4748 4.5424795400957252E-01
3L_16686085_SNP C G 0.06875 11 149 0.06562 6.1961907723956190E-02
3L_16686198_SNP G C 0.1069 17 142 0.5754 5.7722894302708561E-01
3L_16686222_SNP A G 0.2697 41 111 0.3397 3.3179065005727804E-01
3L_16686224_SNP A G 0.2792 43 111 0.2994 2.9426166018974564E-01
3L_16686229_SNP G T 0.3137 48 105 0.3665 3.5040585928843337E-01
3L_16686267_DEL C CC 0.1739 24 114 0.639 6.3653132244967214E-01
3L_16686409_SNP T G 0.3067 46 104 0.4245 4.0964624024250207E-01
3L_16686469_SNP T G 0.09524 14 133 0.05211 6.3537761644132287E-02
3L_16686471_SNP T C 0.2643 37 103 0.6854 6.9279558150804588E-01
3L_16686484_SNP C A 0.05031 8 151 0.995 9.9486526818386456E-01
3L_16686522_SNP T A 0.2237 34 118 0.8582 8.5367214845877648E-01
3L_16686554_SNP A C 0.08725 13 136 0.1584 1.4717264124820773E-01
3L_16686608_SNP C A 0.1266 20 138 0.01697 1.4628285088572683E-02
3L_16686652_SNP T C 0.1132 18 141 0.02113 1.9941809539980579E-02
3L_16686683_DEL A AA 0.075 12 148 0.9808 9.8049303735188231E-01
3L_16686699_SNP A T 0.1503 23 130 0.6008 5.8967770077794390E-01
3L_16686724_SNP G C 0.4545 70 84 0.4554 4.4379821117816021E-01
3L_16686747_SNP A T 0.1875 30 130 0.926 9.2468878947493549E-01
3L_16686798_DEL G GTG 0.4931 71 73 0.2937 2.7110397887312399E-01
3L_16686854_SNP A C 0.09434 15 144 0.1999 1.9170192606496850E-01
3L_16686868_SNP T C 0.3423 51 98 0.7847 7.7500731853670768E-01
3L_16686869_SNP T G 0.3946 58 89 0.8017 7.9208704074129255E-01
3L_16687022_SNP A T 0.172 27 130 0.4392 4.3618152641877828E-01
3L_16687053_SNP T G 0.2533 38 112 0.4838 4.7675828149313715E-01
3L_16687081_SNP A G 0.1154 18 138 0.272 2.6588419885874848E-01
3L_16687091_SNP G T 0.2185 33 118 0.9419 9.4084486340726992E-01
3L_16687216_SNP T G 0.1429 22 132 0.2118 2.1347604571267853E-01
3L_16687461_SNP C T 0.1863 30 131 0.2551 2.4852994694224562E-01
3L_16687511_SNP T C 0.1458 21 123 0.1143 9.9907282301006095E-02
3L_16687512_SNP T C 0.1448 21 124 0.1082 9.4726574455734625E-02
3L_16687517_SNP T G 0.1399 20 123 0.5192 5.4171209475752491E-01
3L_16687531_SNP T G 0.2222 34 119 0.3878 3.8587599891543822E-01
3L_16687630_SNP A G 0.2468 38 116 0.3917 3.7994655294585244E-01
3L_16687654_SNP C A 0.2548 40 117 0.6375 6.2993744398762708E-01
3L_16687688_SNP A T 0.1146 18 139 0.0906 8.2725455805125400E-02
3L_16687715_SNP G A 0.1401 22 135 0.1146 1.1448400517675050E-01
3L_16687722_SNP C G 0.1329 21 137 0.07435 6.8027589327039520E-02
3L_16687724_SNP G A 0.1392 22 136 0.09811 9.0604913476126980E-02
3L_16687743_SNP T C 0.1282 20 136 0.1598 1.5115217877749798E-01
3L_16687744_SNP A G 0.1226 19 136 0.07725 7.2343684260798000E-02
3L_16687771_SNP C T 0.129 20 135 0.1291 1.2029130517091924E-01
3L_16687781_INS ATACA A 0.1548 24 131 0.9962 9.9615249213306356E-01
3L_16687790_SNP T C 0.3133 47 103 0.1882 1.7287949266066360E-01
3L_16687802_DEL T TGT 0.09804 15 138 0.03271 3.0041298797690279E-02
3L_16687856_SNP C T 0.1438 22 131 0.2982 2.9929627964448513E-01
3L_16687918_INS GTTTTTATAGTATATAAAAATATATTTGATAGAAAAACGATATGTAATAAACCTGTAAAGTGCCACAAAAG G 0.06832 11 150 0.8309 8.2801580017957033E-01
3L_16687937_SNP G A 0.06832 11 150 0.399 3.9323875749311044E-01
3L_16687989_SNP G T 0.1456 23 135 0.3452 3.3812578111592917E-01
3L_16688098_SNP G T 0.2038 32 125 0.1551 1.5081512466558999E-01
3L_16688185_SNP C A 0.06875 11 149 0.59 5.8353238153115350E-01
3L_16688414_SNP G C 0.135 22 141 0.5686 5.6327452148407708E-01
3L_16688574_SNP G A 0.07692 12 144 0.7515 7.4489970610988032E-01
3L_16688832_SNP T C 0.08025 13 149 0.7717 7.6825107576194140E-01
3L_16688838_SNP A G 0.08025 13 149 0.7717 7.6825107576194140E-01
3L_16688979_SNP T A 0.06918 11 148 0.239 2.3223564648511341E-01
3L_16689142_INS TATCTA T 0.06173 10 152 0.2632 2.5826604011625820E-01
3L_16689146_SNP A T 0.06173 10 152 0.2632 2.5826604011625820E-01
3L_16689152_SNP T C 0.0559 9 152 0.3074 3.0120931441757193E-01
3L_16689179_SNP C T 0.08589 14 149 0.7244 7.2114269397828623E-01
3L_16689211_SNP C G 0.2338 36 118 0.2118 1.9883562888723327E-01
3L_16689224_SNP A C 0.2436 38 118 0.284 2.7249340034669323E-01
3L_16689249_SNP A C 0.1975 31 126 0.6667 6.5845763188818118E-01
3L_16689259_SNP T G 0.07407 12 150 0.05762 5.5045063111800810E-02
3L_16689276_SNP A G 0.195 31 128 0.2568 2.4632847715099204E-01
3L_16689338_SNP C A 0.2293 36 121 0.4238 4.1131380001728213E-01
3L_16689339_SNP A T 0.2129 33 122 0.593 5.8130282860732618E-01
3L_16689345_SNP T A 0.25 39 117 0.2898 2.7723207209086553E-01
3L_16689393_SNP C A 0.1911 30 127 0.9439 9.4268095181156419E-01
3L_16689400_SNP G C 0.1728 28 134 0.9877 9.8744328269356052E-01
3L_16689410_DEL T TAGACATGGGTTTATTTAAATGT 0.1635 26 133 0.969 9.6826775373013618E-01
3L_16689633_INS T TT 0.05594 8 135 0.4776 4.6549152126273308E-01
3L_16689735_SNP T G 0.08696 14 147 0.2636 2.5699939646961933E-01
3L_16689772_SNP A G 0.4416 68 86 0.04356 3.9460257336190900E-02
3L_16689791_SNP G C 0.1195 19 140 0.02468 2.3510152639878476E-02
3L_16690078_SNP T A 0.2839 44 111 0.7018 6.9872801560513964E-01
3L_16690110_DEL A ATT 0.3162 43 93 0.6823 6.9783826908348567E-01
3L_16690117_SNP G T 0.3542 51 93 0.9731 9.7489891142451401E-01
3L_16690135_SNP T C 0.1667 26 130 0.258 2.4272657086242111E-01
3L_16690149_SNP G A 0.4189 62 86 0.9827 9.8190848118630347E-01
3L_16690335_SNP A T 0.1558 24 130 0.9518 9.5048692178972960E-01
3L_16690603_INS TT T 0.2714 38 102 0.4573 4.2784509788237179E-01
3L_16690702_INS TAAAT T 0.06452 10 145 0.2724 2.6076304156880981E-01
3L_16690799_SNP T A 0.05556 9 153 0.9611 9.6049695881602004E-01
3L_16690842_SNP A G 0.08025 13 149 0.06591 6.2752350429108011E-02
3L_16690847_SNP G A 0.2342 37 121 0.2109 2.0133466074336104E-01
3L_16690982_SNP T G 0.0641 10 146 0.6478 6.4027313863111668E-01
3L_16691025_SNP A G 0.1384 22 137 0.1515 1.4600973526748284E-01
3L_16691038_SNP A G 0.2278 36 122 0.2487 2.4001352943153242E-01
3L_16691056_SNP A G 0.3867 58 92 0.6484 6.4693145568052057E-01
3L_16691072_DEL A AA 0.0596 9 142 0.3736 3.5733726254660980E-01
3L_16691132_SNP C G 0.1509 24 135 0.1068 1.0020955426741696E-01
3L_16691139_SNP T A 0.1384 22 137 0.1255 1.2113103876514930E-01
3L_16691169_SNP G C 0.1366 22 139 0.2835 2.8050502503299624E-01
3L_16691172_SNP C T 0.1321 21 138 0.3378 3.3251415434953802E-01
3L_16691194_SNP C G 0.2405 38 120 0.08233 7.9041490858618113E-02
3L_16691195_SNP T A 0.25 40 120 0.1427 1.3817295232781179E-01
3L_16691251_SNP A G 0.1118 18 143 0.7078 7.0418463938102038E-01
3L_16691284_DEL G GGTTG 0.2237 34 118 0.394 4.2548752493856001E-01
3L_16691367_DEL C CCGC 0.2051 32 124 0.3636 3.5489004755057951E-01
3L_16691374_SNP A T 0.05521 9 154 0.1404 1.3503123614969448E-01
3L_16691582_SNP T G 0.2179 34 122 0.6955 6.8705758294671671E-01
3L_16691689_DEL T TACGT 0.4586 61 72 0.3563 3.2015073272262817E-01
3L_16691728_SNP T C 0.3082 49 110 0.686 6.8147420882628396E-01
3L_16691738_SNP T C 0.3354 54 107 0.1046 1.4469997522373490E-01
3L_16691743_SNP T G 0.2785 44 114 0.9919 9.9179820870700619E-01
3L_16691767_SNP A T 0.3618 55 97 0.18 2.2114669485325678E-01
3L_16691768_SNP C T 0.3467 52 98 0.1272 1.2223266876160621E-01
3L_16691775_SNP C T 0.1783 28 129 0.6859 6.7982391772001893E-01
3L_16691806_SNP G C 0.302 45 104 0.8033 7.9490473757982694E-01
3L_16691815_SNP T G 0.3145 50 109 0.06453 5.8683113110679350E-02
3L_16691859_SNP A G 0.08025 13 149 0.8619 8.6109441411527565E-01
3L_16691864_SNP A G 0.08025 13 149 0.8623 8.6149184507669374E-01
3L_16691925_SNP C A 0.3145 50 109 0.1115 1.0502629559927112E-01
3L_16691947_SNP T A 0.1456 23 135 0.07793 7.3681832126029551E-02
3L_16691985_SNP A G 0.271 42 113 0.5055 4.9434780785622801E-01
3L_16692064_SNP A T 0.06211 10 151 0.84 8.4035124672712214E-01
3L_16692104_SNP T G 0.4516 70 85 0.334 3.2153639211129148E-01
3L_16692135_SNP T A 0.242 38 119 0.7251 7.1994008451982960E-01
3L_16692149_SNP G C 0.474 73 81 0.4717 4.5835871807909090E-01
3L_16692213_SNP C T 0.2922 45 109 0.8265 8.2233901525059194E-01
3L_16692250_SNP C G 0.05521 9 154 0.9901 9.8997843420140719E-01
3L_16692270_SNP A G 0.08125 13 147 0.9831 9.8276863892557997E-01
3L_16692297_SNP G A 0.07453 12 149 0.01656 1.5784368497187201E-02
3L_16692432_SNP G C 0.2532 40 118 0.4971 4.8664193715144710E-01
3L_16692461_SNP T A 0.1911 30 127 0.7754 7.7374606266161083E-01
3L_16692526_SNP T C 0.2533 38 112 0.5976 5.8234056495027697E-01
3L_16692530_SNP T A 0.2566 39 113 0.5137 4.9953818515682458E-01
3L_16692537_SNP A T 0.1788 27 124 0.8452 8.3879440267991012E-01
3L_16692578_SNP A C 0.2099 34 128 0.535 5.3068431106313563E-01
3L_16692612_SNP T A 0.1384 22 137 0.1625 1.5904976273228066E-01
3L_16692745_SNP A C 0.2342 37 121 0.7987 8.1149722341317432E-01
3L_16692755_SNP A T 0.2434 37 115 0.8752 8.8200359759962510E-01
3L_16692964_SNP A G 0.1863 30 131 0.009882 9.1834030777935595E-03
3L_16693029_DEL C CGAA 0.3269 51 105 0.7644 7.6275411528521309E-01
3L_16693124_SNP G C 0.06173 10 152 0.7425 7.3879955976736877E-01
3L_16693148_SNP C T 0.06173 10 152 0.9716 9.7111700543304635E-01
3L_16693270_SNP G C 0.2179 34 122 0.4677 4.5635169767413597E-01
3L_16693312_SNP A T 0.2 30 120 0.496 4.8038972889755094E-01
3L_16693405_SNP A G 0.2516 40 119 0.005138 5.5530805852104584E-03
3L_16693492_SNP T C 0.5 76 76 0.09647 8.5960202216745718E-02
3L_16693587_SNP G A 0.118 19 142 0.9981 9.9803370817331960E-01
3L_16693595_SNP G A 0.283 45 114 0.9976 9.9752852134697945E-01
3L_16693602_SNP T C 0.1132 18 141 0.8017 7.9933235744580511E-01
3L_16693616_SNP G T 0.2078 32 122 0.9596 9.5822206217876715E-01
3L_16693617_SNP C T 0.2026 31 122 0.8491 8.4390479115539530E-01
3L_16693712_SNP A G 0.2484 38 115 0.7008 6.8954373181219586E-01
3L_16693716_SNP T C 0.1401 22 135 0.4837 4.7232501116084369E-01
3L_16693750_SNP C T 0.1333 20 130 0.6311 6.1737637536754031E-01
3L_16693769_SNP T C 0.1921 29 122 0.3417 3.4264386160661708E-01
3L_16693772_SNP C A 0.2039 31 121 0.3862 3.8827803786257087E-01
3L_16693842_SNP T G 0.2293 36 121 0.7653 7.6486366315801946E-01
3L_16693889_SNP T C 0.2166 34 123 0.8236 8.2055486957407375E-01
3L_16693901_SNP T A 0.1013 16 142 0.6051 6.0210209217969002E-01
3L_16693904_SNP A T 0.1062 17 143 0.8571 8.5575811452209172E-01
3L_16693905_SNP A T 0.1062 17 143 0.8571 8.5575811452209172E-01
3L_16693916_SNP A T 0.1125 18 142 0.9935 9.9341621982838457E-01
3L_16693940_SNP C A 0.1139 18 140 0.8224 8.2010822146628903E-01
3L_16693960_SNP G A 0.1698 27 132 0.3744 3.6599314338732358E-01
3L_16693976_SNP G T 0.4 62 93 0.8943 8.9149344172030986E-01
3L_16693977_SNP T G 0.4114 65 93 0.7101 7.0222306400800227E-01
3L_16694226_SNP G A 0.4747 75 83 0.9113 9.1031106026434583E-01
3L_16694263_SNP T G 0.1938 31 129 0.3406 3.3426138265948746E-01
3L_16694281_SNP A G 0.1 16 144 0.09663 9.0870525867955854E-02
3L_16694303_SNP T C 0.3438 55 105 0.5762 5.6837262608482364E-01
3L_16694456_DEL T TTCGCCTGACATATGTATGT 0.1146 18 139 0.981 9.8063309954021571E-01
3L_16694479_INS GCC G 0.0625 10 150 0.02656 2.4249866769960361E-02
3L_16694484_SNP A G 0.05696 9 149 0.02475 2.1631489726893410E-02
3L_16694497_SNP T C 0.0828 13 144 0.08007 7.3913221484620942E-02
3L_16694608_SNP C A 0.1321 21 138 0.2266 2.1633755343767258E-01
3L_16694664_DEL T TTCAAGACTTCACTTCCAATTGCCGCCA 0.121 19 138 0.8095 8.0694090135843655E-01
3L_16694696_INS ATTATTCA A 0.1321 21 138 0.9236 9.2255547412420846E-01
3L_16694703_DEL CAA TGTTGT 0.4685 67 76 0.627 6.1208559290143949E-01
3L_16694781_SNP A G 0.1218 19 137 0.8894 8.8628368548943892E-01
3L_16694833_SNP T C 0.1812 29 131 0.3978 3.8795150874995898E-01
3L_16694836_INS A AGCTCA 0.4178 61 85 0.09089 7.9610001460645535E-02
3L_16694858_INS GGAG G 0.08667 13 137 0.7173 7.1037531817023303E-01
3L_16694913_SNP T G 0.06875 11 149 0.6155 6.0968144493066456E-01
3L_16694979_SNP C G 0.1699 26 127 0.6742 6.6283783096021442E-01
3L_16694994_SNP C T 0.3624 54 95 0.7749 7.6498355424484776E-01
3L_16695006_SNP T C 0.1688 26 128 0.6605 6.5012545325860382E-01
3L_16695052_SNP A T 0.3161 49 106 0.1328 1.2309571331254854E-01
3L_16695274_SNP C T 0.2785 44 114 0.4789 4.7188929280579384E-01
3L_16695418_INS GGAG G 0.0625 10 150 0.138 1.3340033741675172E-01
3L_16695447_SNP T C 0.06918 11 148 0.2697 2.6213297194143170E-01
3L_16695547_SNP G A 0.2075 33 126 0.1369 1.3013789641571949E-01
3L_16695563_SNP G C 0.2062 33 127 0.139 1.3339675534076778E-01
3L_16695613_SNP A C 0.06061 10 155 0.009516 8.9807930107175249E-03
3L_16695624_SNP T G 0.07317 12 152 0.1272 1.2322541825023758E-01
3L_16695658_SNP G T 0.1923 30 126 0.8775 8.7337947158129159E-01
3L_16695659_SNP T A 0.1911 30 127 0.9301 9.2808759288617448E-01
3L_16695712_SNP A T 0.2987 46 108 0.1126 1.0334838574742955E-01
3L_16695774_SNP G A 0.1534 25 138 0.9905 9.9045550074494604E-01
3L_16695833_SNP T C 0.4351 67 87 0.9403 9.3891661445794883E-01
3L_16695850_SNP T C 0.06098 10 154 0.01189 1.1057151341116043E-02
3L_16696108_SNP C T 0.277 41 107 0.01758 1.2741547502014693E-02
3L_16696282_SNP C A 0.3057 48 109 0.1377 1.3640365687902445E-01
3L_16696344_INS GG G 0.07843 12 141 0.008856 7.3632869379755325E-03
3L_16696565_SNP G A 0.1355 21 134 0.8991 8.9757270323666560E-01
3L_16696808_DEL T TT 0.08276 12 133 0.5534 5.3335056925187685E-01
3L_16696876_SNP G C 0.09877 16 146 0.5863 5.8065455598323301E-01
3L_16696985_SNP T G 0.1438 22 131 0.04967 4.6911981409882605E-02
3L_16697044_SNP G T 0.4808 75 81 0.1235 1.1357074110638032E-01
3L_16697150_SNP T G 0.2194 34 121 0.09311 8.7171701355550302E-02
3L_16697201_SNP T C 0.474 73 81 0.1499 1.4295152191659599E-01
3L_16697217_SNP A G 0.4733 71 79 0.1892 1.7785164004252318E-01
3L_16697258_SNP C T 0.05063 8 150 0.2235 2.1165903791951446E-01
3L_16697275_SNP G A 0.4932 73 75 0.1149 1.0899856845069200E-01
3L_16697502_SNP C T 0.242 38 119 0.85 8.4603663520096117E-01
3L_16697522_SNP T C 0.1923 30 126 0.9699 9.6924617724776529E-01
3L_16697639_SNP G A 0.2548 40 117 0.802 7.9681967604533266E-01
3L_16697659_SNP G C 0.07317 12 152 0.8343 8.3256756602114956E-01
3L_16697711_SNP T C 0.05488 9 155 0.03316 3.1427669878489044E-02
3L_16697713_SNP C T 0.1698 27 132 0.8954 8.9344689221723950E-01
3L_16697788_INS ATGTCAA CGTT 0.142 23 139 0.8566 8.5535198506951571E-01
3L_16697798_SNP A G 0.3571 55 99 0.522 5.1155564816568511E-01
3L_16697810_DEL C CAA 0.3442 53 101 0.433 4.2162522709269867E-01
3L_16697854_SNP T G 0.414 65 92 0.2967 2.9212860584079015E-01
3L_16697878_SNP G T 0.2756 43 113 0.9397 9.3810826664902736E-01
3L_16697881_SNP G A 0.293 46 111 0.8895 8.8692959703376961E-01
3L_16697924_SNP T C 0.07051 11 145 0.9295 9.2797916250560220E-01
3L_16697945_SNP A G 0.1806 28 127 0.6837 6.7315578548268040E-01
3L_16697997_SNP T A 0.2013 32 127 0.8967 8.9411466710286636E-01
3L_16698034_SNP C T 0.07927 13 151 0.06346 6.0758594943846091E-02
3L_16698143_SNP T C 0.06918 11 148 0.7359 7.3184961649677027E-01
3L_16698181_SNP G A 0.06211 10 151 0.2916 2.8397228735446867E-01
3L_16698256_SNP T C 0.1543 25 137 0.3741 3.6691409491210958E-01
3L_16698409_SNP T C 0.195 31 128 0.2593 2.4885011542750535E-01
3L_16698554_SNP G C 0.4777 75 82 0.2011 1.9554943753524412E-01
3L_16698650_SNP C T 0.1728 28 134 0.3494 3.4524312700852189E-01
3L_16698854_SNP C T 0.3608 57 101 0.2817 2.7633451427908706E-01
3L_16698866_SNP T C 0.06098 10 154 0.02222 2.0824290734301924E-02
3L_16698895_SNP A G 0.2357 37 120 0.4815 4.7774335486091224E-01
3L_16698926_SNP T C 0.2293 36 121 0.236 2.2617917905155638E-01
3L_16698938_SNP C G 0.07317 12 152 0.4731 4.6836635888082345E-01
3L_16699079_SNP T C 0.06173 10 152 0.2525 2.4477357394061106E-01
3L_16699130_SNP G A 0.07407 12 150 0.2554 2.4954037210420810E-01
3L_16699148_SNP C G 0.2112 34 127 0.8602 8.5832417056322174E-01
3L_16699358_SNP T G 0.05521 9 154 0.7068 7.0370330395203617E-01
3L_16699581_SNP A G 0.3636 56 98 0.5687 5.6903882235259295E-01
3L_16699761_DEL G GG 0.2662 41 113 0.8683 8.6512903011922593E-01
3L_16699764_SNP A G 0.2911 46 112 0.9296 9.2848942466952022E-01
3L_16699766_SNP G A 0.1739 28 133 0.7872 7.8524373112851231E-01
3L_16699783_SNP A G 0.06707 11 153 0.06729 6.4570062449923332E-02
3L_16699817_SNP T C 0.05696 9 149 0.7412 7.3749114148116535E-01
3L_16699848_SNP G A 0.4395 69 88 0.5607 5.5534072921436395E-01
3L_16700219_SNP T A 0.0625 10 150 0.6125 6.0862833924429149E-01
3L_16700222_SNP A C 0.06832 11 150 0.07657 7.4472514020075875E-02
3L_16700287_SNP G A 0.3711 59 100 0.1318 1.2228640228311016E-01
3L_16700326_SNP G A 0.08176 13 146 0.5875 5.8219565124797334E-01
3L_16700373_INS TG A 0.08537 14 150 0.1082 1.0449700830349251E-01
3L_16700374_INS GG G 0.07547 12 147 0.6635 6.5770186558640931E-01
3L_16700378_SNP T G 0.1656 26 131 0.4109 4.0201828022565966E-01
3L_16700417_DEL G GTCTTCAG 0.06579 10 142 0.662 6.5025592871480764E-01
3L_16700552_SNP T A 0.3067 46 104 0.9331 9.3298169731966474E-01
3L_16700599_SNP T C 0.07143 11 143 0.8542 8.4995025479154562E-01
3L_16700627_DEL T TT 0.4737 72 80 0.4129 4.4725409405932837E-01
3L_16700705_DEL A AGGCA 0.05844 9 145 0.872 8.6832838266203805E-01
3L_16700804_DEL T TT 0.4626 68 79 0.8883 8.8480747115112490E-01
3L_16700933_SNP G A 0.06832 11 150 0.931 9.2975707997787449E-01
3L_16701144_SNP G A 0.05844 9 145 0.683 6.7581495748481701E-01
3L_16701308_MNP TTA GGT 0.3949 62 95 0.5469 5.3842922608095201E-01
3L_16701320_SNP C T 0.3038 48 110 0.5475 5.3838744546926143E-01
3L_16701371_INS ATA A 0.08589 14 149 0.7884 7.8588719011159636E-01
3L_16701400_SNP C G 0.08025 13 149 0.828 8.2537131476517045E-01
3L_16701425_SNP T G 0.07407 12 150 0.8504 8.4907763938872971E-01
3L_16701426_INS TAAA T 0.07407 12 150 0.8504 8.4907763938872971E-01
3L_16701445_SNP T C 0.07927 13 151 0.8179 8.1600510768035384E-01
3L_16701463_SNP A C 0.1835 29 129 0.5998 5.9200947723193076E-01
3L_16701489_SNP T C 0.07453 12 149 0.7407 7.3602227972847434E-01
3L_16701494_SNP G T 0.06832 11 150 0.9139 9.1296088532934827E-01
3L_16701495_SNP C A 0.08696 14 147 0.7455 7.4099619536192685E-01
3L_16701502_SNP A C 0.08917 14 143 0.1452 1.4013853758321448E-01
3L_16701671_DEL GAA ATGCATTTAAATTGTTTCGCAATGGCAGACACACCCGGCAACAGAAGGCAGGCGCAAGTTGAAC 0.08642 14 148 0.2902 2.8351773090427346E-01
3L_16701800_SNP T C 0.08025 13 149 0.8233 8.2060413997656778E-01
3L_16701832_SNP C T 0.3312 51 103 0.1984 1.8508043198235768E-01
3L_16701907_SNP A G 0.2662 37 102 0.6897 6.9877839676990960E-01
3L_16701992_SNP A T 0.05096 8 149 0.8263 8.2293617645857686E-01
3L_16702013_SNP A G 0.05031 8 151 0.8317 8.2950515736827835E-01
3L_16702056_SNP A G 0.07927 13 151 0.827 8.2518096377807226E-01
3L_16702087_SNP A T 0.3013 47 109 0.7976 7.9234089065504376E-01
3L_16702088_SNP A G 0.2994 47 110 0.8577 8.5447691752588240E-01
3L_16702123_SNP G A 0.2675 42 115 0.9776 9.7702248089999544E-01
3L_16702124_SNP T C 0.2675 42 115 0.8807 8.7761118048508324E-01
3L_16702178_SNP A G 0.06748 11 152 0.02896 2.6860630197151809E-02
3L_16702336_SNP C T 0.4872 76 80 0.2566 2.5154679156589710E-01
3L_16702436_SNP G A 0.3806 59 96 0.4062 3.9321018291128029E-01
3L_16702477_SNP A C 0.07317 12 152 0.5744 5.7032560839109658E-01
3L_16702535_SNP T A 0.2229 35 122 0.657 6.5008397708343435E-01
3L_16702595_SNP T C 0.4076 64 93 0.06415 6.3914964369337274E-02
3L_16702598_SNP G C 0.4013 63 94 0.1276 1.2060856626514882E-01
3L_16702619_SNP C A 0.3469 51 96 0.4531 4.7927651883084166E-01
3L_16702622_SNP T C 0.4615 66 77 0.5896 6.0649809426097423E-01
3L_16702664_SNP G T 0.3846 60 96 0.05695 5.0886762125343515E-02
3L_16702678_SNP A C 0.3734 59 99 0.07404 6.7519814174755610E-02
3L_16702681_SNP A C 0.3782 59 97 0.08848 8.0265812654888469E-02
3L_16702693_INS AT A 0.3741 52 87 0.07057 5.2349385316362823E-02
3L_16702778_SNP T C 0.3642 55 96 0.09666 8.4553542955978944E-02
3L_16702809_SNP C A 0.3557 53 96 0.09109 8.1666627493504285E-02
3L_16702847_SNP A C 0.07895 12 140 0.8273 8.2224841841418383E-01
3L_16702886_DEL G GTTAG 0.06369 10 147 0.03005 2.5566525948978420E-02
3L_16702943_SNP G A 0.4762 70 77 0.2561 2.4509755956850787E-01
3L_16702959_DEL G GATA 0.3947 60 92 0.04314 3.6524552152431111E-02
3L_16702974_SNP T C 0.4 62 93 0.0577 5.1038994922612775E-02
3L_16703000_SNP A T 0.3933 59 91 0.07252 6.2743500714883285E-02
3L_16703561_SNP T C 0.3446 51 97 0.2066 1.8871321872887070E-01
3L_16703593_SNP C G 0.4897 71 74 0.327 2.9940017580960310E-01
3L_16703611_SNP C T 0.4934 75 77 0.2815 2.6485120459872580E-01
3L_16703637_SNP G A 0.4934 75 77 0.3619 3.5450399473635952E-01
3L_16703654_SNP G A 0.4934 75 77 0.3004 2.9284339886756328E-01
3L_16703657_SNP C T 0.4933 74 76 0.3389 3.3013360567860761E-01
3L_16703695_SNP A C 0.06173 10 152 0.9177 9.1689318480145854E-01
3L_16703704_SNP G A 0.4968 77 78 0.3181 3.0774236987025461E-01
3L_16703814_SNP A G 0.1098 18 146 0.7714 7.6915828752516469E-01
3L_16703968_SNP T A 0.1043 17 146 0.9713 9.7108071456098788E-01
3L_16704223_SNP C T 0.06098 10 154 0.91 9.0906075996229663E-01
3L_16704568_SNP T G 0.05455 9 156 0.117 1.1417504475267115E-01
3L_16704617_SNP C T 0.07975 13 150 0.7122 7.0860336292533632E-01
3L_16704661_SNP A T 0.05455 9 156 0.117 1.1417504475267115E-01
3L_16704792_SNP G A 0.172 27 130 0.1751 1.6454519348867758E-01
3L_16704846_SNP T C 0.1667 26 130 0.9085 9.1473179754764400E-01
3L_16704901_SNP T A 0.09494 15 143 0.1704 1.6085151612021820E-01
3L_16704915_SNP A T 0.4557 72 86 0.6098 6.0055581961691185E-01
3L_16704918_SNP G A 0.07407 12 150 0.7089 7.0435276425129922E-01
3L_16704921_SNP G A 0.3481 55 103 0.638 6.3117465103809844E-01
3L_16704929_SNP A T 0.08805 14 145 0.7349 7.5423887388827038E-01
3L_16704943_SNP T A 0.08917 14 143 0.9122 9.1884620923863336E-01
3L_16704950_SNP A G 0.1006 16 143 0.1496 1.4280879509057876E-01
3L_16704983_SNP C A 0.1139 18 140 0.482 4.7243384046605630E-01
3L_16704986_SNP T A 0.125 20 140 0.7606 7.5737799063955635E-01
3L_16704996_SNP C T 0.4581 71 84 0.5811 5.6829823013302694E-01
3L_16704998_SNP T A 0.09434 15 144 0.06627 6.2913399847149415E-02
3L_16704999_SNP T A 0.1006 16 143 0.1496 1.4280879509057876E-01
3L_16705012_SNP T G 0.08974 14 142 0.07397 6.6521549111778572E-02
3L_16705013_DEL T TACCCTTGGTA 0.1006 16 143 0.1496 1.4280879509057876E-01
3L_16705025_SNP T A 0.1006 16 143 0.1496 1.4280879509057876E-01
3L_16705027_SNP T A 0.1006 16 143 0.1559 1.4791516319571263E-01
3L_16705030_SNP A C 0.07453 12 149 0.7014 6.9711298166905289E-01
3L_16705035_SNP T C 0.4928 68 70 0.7991 7.9122192014908532E-01
3L_16705073_SNP A C 0.4101 57 82 0.8843 8.9012098515495530E-01
3L_16705269_SNP C G 0.06173 10 152 0.8374 8.3493975267987652E-01
3L_16705347_SNP A T 0.06135 10 153 0.8365 8.3455938869409485E-01
3L_16705348_SNP T A 0.06135 10 153 0.8365 8.3455938869409485E-01
3L_16705363_SNP G A 0.06135 10 153 0.8365 8.3455938869409485E-01
3L_16705371_SNP C A 0.05556 9 153 0.9926 9.9250553015812693E-01
3L_16705380_SNP A C 0.06135 10 153 0.8365 8.3455938869409485E-01
3L_16705398_SNP T A 0.05556 9 153 0.8509 8.4863502061513763E-01
3L_16705403_SNP G T 0.06135 10 153 0.8365 8.3455938869409485E-01
3L_16705431_SNP G T 0.09677 15 140 0.4915 4.7872706214526362E-01
3L_16705502_SNP T G 0.08176 13 146 0.02212 2.0612181721479193E-02
3L_16705519_SNP A C 0.08917 14 143 0.3304 3.1943350848785801E-01
3L_16705575_SNP T C 0.4706 72 81 0.4907 4.7853302437399481E-01
3L_16705596_SNP G A 0.05556 9 153 0.9966 9.9657601640705806E-01
3L_16705598_SNP G A 0.05556 9 153 0.9966 9.9657601640705806E-01
3L_16705652_SNP G A 0.473 70 78 0.4898 4.7485971481936173E-01
3L_16705688_SNP A T 0.09554 15 142 0.7616 7.5580897052952878E-01
3L_16705728_SNP T A 0.1013 16 142 0.4769 4.6739977149667211E-01
3L_16705757_SNP A C 0.3462 54 102 0.9745 9.7449415042404486E-01
3L_16705817_SNP A G 0.07453 12 149 0.8286 8.2599242103245984E-01
3L_16705824_SNP T C 0.06289 10 149 0.7827 7.7825387035628024E-01
3L_16705825_SNP A G 0.3354 53 105 0.1835 1.7374969709934918E-01
3L_16706055_SNP A C 0.08176 13 146 0.987 9.8672018526017269E-01
3L_16706061_SNP G A 0.05732 9 148 0.4602 4.4895659066602145E-01
3L_16706071_DEL T TT 0.4126 59 84 0.3942 3.7691669393281813E-01
3L_16706076_SNP T C 0.4675 72 82 0.3831 3.6727723348062735E-01
3L_16706086_SNP T A 0.4395 69 88 0.4227 4.1167997917456178E-01
3L_16706091_SNP T A 0.4684 74 84 0.4566 4.4417123856023843E-01
3L_16706247_SNP A T 0.2516 39 116 0.4532 4.3818432211057912E-01
3L_16706287_SNP G A 0.3241 47 98 0.658 6.3942923361266812E-01
3L_16706305_INS TATTGACGTT T 0.05806 9 146 0.7374 7.2952736301823129E-01
3L_16706314_SNP T C 0.05806 9 146 0.7603 7.5337591726095077E-01
3L_16706330_SNP A G 0.09554 15 142 0.4713 4.5940683823034389E-01
3L_16706359_SNP T C 0.3268 50 103 0.4658 4.5200342200254739E-01
3L_16706366_SNP C T 0.06329 10 148 0.7826 7.7802971969008294E-01
3L_16706368_SNP C T 0.06329 10 148 0.7826 7.7802971969008294E-01
3L_16706378_SNP G A 0.4067 61 89 0.512 4.9616557927894500E-01
3L_16706385_SNP C A 0.05769 9 147 0.699 6.9286727595292696E-01
3L_16706397_SNP T A 0.3224 49 103 0.372 3.5905391239611206E-01
3L_16706511_SNP C G 0.07273 12 153 0.6779 6.7553054508611743E-01
3L_16706532_SNP G T 0.1013 16 142 0.7064 7.0015639798785168E-01
3L_16706701_DEL G GTCTCA 0.06369 10 147 0.1904 1.8533770030459651E-01
3L_16706705_SNP C T 0.4453 61 76 0.553 5.7673706683197323E-01
3L_16706708_SNP G A 0.1503 23 130 0.4245 4.0722675205164027E-01
3L_16706800_SNP G T 0.4204 66 91 0.5652 5.5684273690192809E-01
3L_16706868_SNP G C 0.05333 8 142 0.2807 2.6908977509490484E-01
3L_16706884_SNP A T 0.05036 7 132 0.901 9.0654995022806850E-01
3L_16706971_SNP G T 0.075 12 148 0.1439 1.3694956179685713E-01
3L_16707135_SNP T A 0.08228 13 145 0.2221 2.1073100620509810E-01
3L_16707140_SNP T C 0.1161 18 137 0.4857 4.7605465572063854E-01
3L_16707285_SNP T C 0.08228 13 145 0.345 3.3566842064481139E-01
3L_16707374_SNP T C 0.1161 18 137 0.4937 4.8120779265270419E-01
3L_16707454_SNP C A 0.1847 29 128 0.7997 7.9371212204732400E-01
3L_16707541_SNP T A 0.09317 15 146 0.1735 1.6724296055742494E-01
3L_16707590_SNP C A 0.4 62 93 0.2512 2.3786624286154756E-01
3L_16707613_SNP G A 0.4052 62 91 0.1908 1.7808535916237533E-01
3L_16707626_SNP A T 0.2645 41 114 0.2733 3.0695492182803452E-01
3L_16707679_SNP T A 0.06962 11 147 0.3997 3.8653829798533590E-01
3L_16707698_SNP C G 0.2886 43 106 0.5835 6.0282173189595656E-01
3L_16707722_SNP G A 0.07143 11 143 0.4686 4.5133601418242619E-01
3L_16707757_SNP T C 0.1736 25 119 0.4705 4.5489069877566801E-01
3L_16707824_SNP G A 0.1479 21 121 0.6357 6.4919003142830345E-01
3L_16707901_SNP C T 0.4485 61 75 0.43 4.0640156128693172E-01
3L_16707914_SNP T A 0.442 61 77 0.3175 2.9765705638640050E-01
3L_16707991_SNP A C 0.06962 11 147 0.8155 8.1555806370256467E-01
3L_16708129_SNP T A 0.245 37 114 0.9749 9.7381599047948675E-01
3L_16708144_SNP A T 0.3533 53 97 0.6679 6.8483923809210212E-01
3L_16708226_SNP A C 0.245 37 114 0.4603 4.8545503053272343E-01
3L_16708235_SNP G T 0.0719 11 142 0.8607 8.5551536395730565E-01
3L_16708237_SNP A T 0.2517 38 113 0.7835 7.7670487627128049E-01
3L_16708261_SNP A T 0.2484 39 118 0.9078 9.0586367348078300E-01
3L_16708274_SNP T C 0.2484 39 118 0.9657 9.6485207001413775E-01
3L_16708295_SNP A G 0.2405 38 120 0.8867 8.8452178011462834E-01
3L_16708320_SNP G T 0.07362 12 151 0.6805 6.7676807954348073E-01
3L_16708363_SNP T C 0.2484 38 115 0.5397 5.2818581361613592E-01
3L_16708499_DEL A AAA 0.07742 12 143 0.4266 4.2040033523608278E-01
3L_16708533_SNP C T 0.05488 9 155 0.8572 8.5574549734178840E-01
3L_16708798_SNP A G 0.1338 21 136 0.3879 3.7847302192012611E-01
3L_16708843_SNP C T 0.1543 25 137 0.3453 3.3822687186709721E-01
3L_16708885_SNP G C 0.1437 23 137 0.1078 1.0922260363520364E-01
3L_16708891_SNP T C 0.06832 11 150 0.5125 5.0557506152036535E-01
3L_16709102_SNP G T 0.3766 58 96 0.2261 2.1188328805738044E-01
3L_16709212_SNP T G 0.06748 11 152 0.9857 9.8550846422639304E-01
3L_16709300_SNP G C 0.125 20 140 0.7606 7.5633024413589989E-01
3L_16709469_SNP T C 0.1962 31 127 0.6302 6.2297662866172898E-01
3L_16709675_SNP G A 0.06211 10 151 0.5689 5.6306264659951166E-01
3L_16709681_SNP A T 0.06173 10 152 0.3721 3.6481432437255623E-01
3L_16709964_SNP A C 0.06962 11 147 0.2529 2.4340828323148012E-01
3L_16709983_SNP T A 0.07547 12 147 0.1791 1.7081563001855993E-01
3L_16710003_SNP A G 0.09938 16 145 0.929 9.2774803089770796E-01
3L_16710112_SNP T A 0.4 62 93 0.1519 1.4212716874202957E-01
3L_16710249_SNP A C 0.1313 21 139 0.9984 9.9830194733386812E-01
3L_16710279_SNP G A 0.0625 10 150 0.9352 9.3396902182896202E-01
3L_16710313_SNP A C 0.06536 10 143 0.904 9.0213097956737065E-01
3L_16710357_SNP A C 0.05882 9 144 0.9626 9.6149499948332207E-01
3L_16710373_SNP C T 0.1176 18 135 0.7964 7.8904231403833447E-01
3L_16710397_SNP T C 0.05696 9 149 0.7313 7.2600180369731737E-01
3L_16710475_SNP C T 0.06875 11 149 0.9184 9.1671114701396705E-01
3L_16710516_SNP G A 0.1329 21 137 0.1812 1.7263184903335782E-01
3L_16710626_SNP A C 0.2215 35 123 0.4706 4.6105682741136134E-01
3L_16710635_SNP C T 0.2166 34 123 0.5521 5.4327932053564754E-01
3L_16710644_DEL GG G 0.2133 32 118 0.924 9.2312035221019306E-01
3L_16710855_SNP T C 0.1146 18 139 0.5878 5.8030152062285989E-01
3L_16710867_SNP G A 0.1801 29 132 0.1767 1.6930825185996223E-01
3L_16710956_SNP A T 0.3758 59 98 0.3157 3.0448673005319782E-01
3L_16710994_SNP G A 0.1481 24 138 0.03486 3.3980757285882339E-02
3L_16711041_SNP G A 0.08696 14 147 0.1843 1.7800898428342571E-01
3L_16711131_SNP T A 0.1935 30 125 0.3972 3.8866767006919767E-01
3L_16711132_SNP C A 0.1987 31 125 0.5139 5.0596589372764500E-01
3L_16711172_SNP A G 0.08784 13 135 0.4431 5.1412602501541904E-01
3L_16711285_SNP A G 0.1258 20 139 0.04645 4.2080431674652655E-02
3L_16711362_SNP A C 0.1437 23 137 0.6764 6.6996819924763495E-01
3L_16711385_SNP T C 0.172 27 130 0.3748 3.6408918039336557E-01
3L_16711403_SNP C T 0.1019 16 141 0.2683 2.5763296064098862E-01
3L_16711489_SNP C G 0.1166 19 144 0.02586 2.4171114027831900E-02
3L_16711802_SNP T C 0.0566 9 150 0.1067 1.0038546281550231E-01
3L_16711843_SNP T C 0.09677 15 140 0.8296 8.2452608504029035E-01
3L_16711867_SNP T G 0.09494 15 143 0.7321 7.2685960730402777E-01
3L_16711966_SNP T C 0.4744 74 82 0.03149 2.7418618476514823E-02
3L_16711977_SNP T A 0.1429 23 138 0.2234 2.1834010408175830E-01
3L_16712215_SNP T G 0.2893 46 113 0.6059 6.0290828139382491E-01
3L_16712245_SNP C T 0.487 75 79 0.7983 7.9200153239220317E-01
3L_16712260_SNP T G 0.3758 56 93 0.3534 3.4043517329383755E-01
3L_16712513_SNP T C 0.09375 15 145 0.2777 2.6992404754263821E-01
3L_16712684_SNP G A 0.1118 18 143 0.1122 1.0651591586508113E-01
3L_16712944_SNP T G 0.1635 26 133 0.5614 5.5200988790300243E-01
3L_16713136_SNP T G 0.06832 11 150 0.6195 6.1296792650756193E-01
3L_16713211_SNP T G 0.07453 12 149 0.2698 2.6360918878252881E-01
3L_16713572_SNP G C 0.07643 12 145 0.1687 1.6064478088616929E-01
3L_16714140_SNP T A 0.2579 41 118 0.4147 4.0988982876182822E-01
3L_16714149_SNP T A 0.1656 26 131 0.1585 1.5065732905068863E-01
3L_16714153_SNP A T 0.0559 9 152 0.4778 4.7096917066637212E-01
3L_16714158_SNP C A 0.1603 25 131 0.1681 1.5924489191285629E-01
3L_16714159_SNP A T 0.1761 28 131 0.2861 2.7695419996061610E-01
3L_16714164_SNP T C 0.1646 26 132 0.1287 1.2367961599820532E-01
3L_16714166_SNP C G 0.2549 39 114 0.6532 6.4576601600367467E-01
3L_16714167_SNP T C 0.1698 27 132 0.3417 3.3340748369678497E-01
3L_16714241_SNP A G 0.1529 24 133 0.1595 1.5433678370459802E-01
3L_16714298_DEL CATATAC T 0.09155 13 129 0.5957 5.7826802958242074E-01
3L_16714401_SNP G A 0.3038 48 110 0.8543 8.5112215251264445E-01
3L_16714719_SNP A C 0.2089 33 125 0.1221 1.1323975227165139E-01
3L_16714863_SNP C T 0.1605 26 136 0.07873 7.5321447599922181E-02
3L_16715252_SNP A G 0.3506 54 100 0.6914 6.8463274235382721E-01
3L_16715301_SNP A G 0.2129 33 122 0.08236 7.8513337915606926E-02
3L_16715350_SNP T A 0.1513 23 129 0.2139 1.9801873498549716E-01
3L_16715355_SNP C T 0.3548 55 100 0.4337 4.2424311416075922E-01
3L_16715370_SNP G A 0.1688 27 133 0.03866 3.7447993096627441E-02
3L_16715373_SNP A C 0.1603 25 131 0.06138 5.9726671254312233E-02
3L_16715391_SNP A G 0.1338 21 136 0.5752 5.6636036098398523E-01
3L_16715394_SNP T C 0.1401 22 135 0.4153 4.0214846057201703E-01
3L_16715397_SNP G A 0.08974 14 142 0.1377 1.2998271447165621E-01
3L_16715493_SNP G C 0.1761 28 131 0.05866 5.4894469134106644E-02
3L_16715568_SNP T C 0.1592 25 132 0.02119 1.9147211163633736E-02
3L_16715622_SNP A G 0.1026 16 140 0.346 3.3177211291248643E-01
3L_16715699_SNP C T 0.3226 50 105 0.2583 2.4738374420836984E-01
3L_16715826_SNP A C 0.129 20 135 0.5156 5.0211868112750291E-01
3L_16715835_SNP G A 0.3226 50 105 0.403 3.8889114864812957E-01
3L_16715940_SNP T A 0.1097 17 138 0.9554 9.5407935308727376E-01
3L_16716033_SNP T A 0.1783 28 129 0.8372 8.3287387194772411E-01
3L_16716042_SNP A G 0.1709 27 131 0.7518 7.4904004303681526E-01
3L_16716270_SNP T C 0.2893 46 113 0.2411 2.3315653503263611E-01
3L_16716279_SNP T A 0.1429 23 138 0.8185 8.1578813692759633E-01
3L_16716330_SNP C T 0.2671 43 118 0.4297 4.2356608880516966E-01
3L_16716390_SNP G A 0.2883 47 116 0.7262 7.2394178757268701E-01
3L_16716407_SNP G A 0.1069 17 142 0.08741 8.3751898664033986E-02
3L_16716543_SNP C A 0.3438 55 105 0.2006 1.9488420685510977E-01
3L_16716558_SNP T C 0.3063 49 111 0.1855 1.7935640075601633E-01
3L_16716570_SNP C T 0.4103 64 92 0.2002 1.8916244888687750E-01
3L_16716732_SNP C G 0.15 24 136 0.9374 9.3632094362107388E-01
3L_16716834_SNP T C 0.478 76 83 0.4466 4.3705202463747927E-01
3L_16716864_SNP T G 0.2229 35 122 0.9346 9.3506582750595357E-01
3L_16716885_SNP A G 0.2229 35 122 0.2317 2.2972523489447672E-01
3L_16716894_SNP G A 0.239 38 121 0.9176 9.1757289522580776E-01
3L_16716895_SNP A G 0.08075 13 148 0.5742 5.6983126417586405E-01
3L_16716900_SNP G A 0.239 38 121 0.8028 8.0222714801158312E-01
3L_16717052_SNP A G 0.05488 9 155 0.3345 3.2941153760079300E-01
3L_16717120_SNP T C 0.4516 70 85 0.606 6.0005674134899101E-01
3L_16717185_INS C CC 0.3691 55 94 0.8005 7.9173418022140130E-01
3L_16717337_SNP T A 0.1572 25 134 0.4975 4.8831272937923775E-01
3L_16717377_SNP A G 0.1698 27 132 0.8679 8.6468989362100723E-01
3L_16717415_SNP A G 0.2922 45 109 0.6766 6.6449910305705651E-01
3L_16717433_SNP T A 0.08176 13 146 0.4697 4.5816089306063768E-01
3L_16717469_SNP T C 0.3546 50 91 0.2714 2.4100611090039825E-01
3L_16717642_SNP A G 0.2774 43 112 0.9396 9.3802985067297018E-01
3L_16717658_SNP C A 0.2244 35 121 0.3342 3.2341626882537766E-01
3L_16717858_SNP T G 0.1118 18 143 0.1804 1.7225650830313899E-01
3L_16717869_SNP A G 0.1118 18 143 0.1144 1.0893401280080672E-01
3L_16717885_SNP T C 0.08228 13 145 0.6547 6.4944406108872421E-01
3L_16717889_SNP G C 0.1366 22 139 0.4854 4.7746839455050105E-01
3L_16717982_SNP C T 0.2368 36 116 0.6383 6.3260371219996170E-01
3L_16717984_SNP C T 0.1097 17 138 0.1661 1.5334586107470971E-01
3L_16718002_SNP A G 0.109 17 139 0.3299 3.2004442293875079E-01
3L_16718036_SNP C T 0.1753 27 127 0.427 4.1474662926446271E-01
3L_16718060_SNP A G 0.1548 24 131 0.1232 1.2439838450277285E-01
3L_16718066_SNP T C 0.1083 17 140 0.2393 2.2903585102850443E-01
3L_16718121_SNP C T 0.0875 14 146 0.2368 2.2891098188015735E-01
3L_16718139_SNP A C 0.2774 43 112 0.9926 9.9244161762918126E-01
3L_16718294_SNP C T 0.3312 52 105 0.3703 3.6013197456016000E-01
3L_16718394_SNP G T 0.2105 32 120 0.1447 1.3765055074986277E-01
3L_16718429_SNP G C 0.1083 17 140 0.6981 6.8983611676465517E-01
3L_16718491_SNP A G 0.07407 12 150 0.4989 4.9182869436648791E-01
3L_16718492_SNP C T 0.1543 25 137 0.9814 9.8124092064313218E-01
3L_16718499_SNP C T 0.2614 40 113 0.5023 4.9690651949523978E-01
3L_16718521_SNP G T 0.07407 12 150 0.1063 1.0138861780579833E-01
3L_16718525_SNP G C 0.109 17 139 0.1118 1.0646459546168108E-01
3L_16718535_SNP A G 0.2288 35 118 0.8532 8.4844843750562382E-01
3L_16718537_SNP A C 0.2387 37 118 0.8897 8.8694304001852609E-01
3L_16718710_SNP C A 0.09434 15 144 0.7595 7.5377238452607875E-01
3L_16718736_SNP T A 0.2013 32 127 0.9541 9.5302761260842994E-01
3L_16718748_SNP C T 0.08696 14 147 0.6914 6.8641385425833601E-01
3L_16718750_SNP C T 0.2062 33 127 0.9603 9.5947449619701808E-01
3L_16718777_SNP A G 0.283 45 114 0.661 6.5386619157447212E-01
3L_16718790_SNP A G 0.08125 13 147 0.5994 5.9191958826718682E-01
3L_16718796_SNP C T 0.1187 19 141 0.7086 7.0314801715167552E-01
3L_16718819_SNP A C 0.08805 14 145 0.7174 7.1168483680775374E-01
3L_16718936_SNP G A 0.1195 19 140 0.4183 4.0716560261217705E-01
3L_16719035_SNP T A 0.1842 28 124 0.2893 2.8401554035154009E-01
3L_16719043_SNP C T 0.2051 32 124 0.4415 4.3181934837769342E-01
3L_16719119_SNP A C 0.3654 57 99 0.2175 2.1009661218379361E-01
3L_16719171_SNP T C 0.359 56 100 0.3125 3.0257086077007656E-01
3L_16719177_SNP A T 0.3631 57 100 0.2854 2.7641028730532780E-01
3L_16719364_SNP A G 0.0974 15 139 0.05168 4.7091525788454831E-02
3L_16719449_DEL A AAATA 0.1667 26 130 0.3308 3.2071381294064294E-01
3L_16719528_SNP C A 0.1411 23 140 0.2151 2.1023040094042811E-01
3L_16719703_DEL T TTGTTCCCCGCAGCTCCT 0.06173 10 152 0.1093 1.0358784180073000E-01
3L_16719710_SNP G C 0.1608 23 120 0.7855 7.9480604376936859E-01
3L_16719803_SNP T C 0.1548 24 131 0.6627 6.5478255465873691E-01
3L_16719974_SNP T C 0.08125 13 147 0.935 9.3397748309418560E-01
3L_16720030_SNP A T 0.3419 53 102 0.8082 8.0286073742050401E-01
3L_16720047_SNP A C 0.0625 10 150 0.7024 6.9645210911052802E-01
3L_16720077_SNP C T 0.359 56 100 0.7396 7.3245041798074273E-01
3L_16720161_SNP C G 0.4286 66 88 0.3529 3.4103129390996645E-01
3L_16720208_SNP T C 0.1304 21 140 0.2121 2.0648801688585483E-01
3L_16720244_SNP G A 0.1266 20 138 0.1928 1.8362210739203810E-01
3L_16720292_DEL T TGGAGACCCTAAC 0.05455 9 156 0.6165 6.1379562630727469E-01
3L_16720308_SNP C A 0.2252 34 117 0.8439 8.3784355497630691E-01
3L_16720334_SNP G A 0.1104 18 145 0.5727 5.6920983628895849E-01
3L_16720348_SNP T A 0.239 38 121 0.7291 7.2848389945335823E-01
3L_16720393_SNP A G 0.4103 64 92 0.9705 9.6990335898442437E-01
3L_16720417_SNP A T 0.4026 62 92 0.9241 9.2163559242094439E-01
3L_16720426_SNP A C 0.451 69 84 0.7603 7.5426556279619072E-01
3L_16720581_SNP T C 0.3882 59 93 0.6076 5.9445531153916786E-01
3L_16720665_SNP G A 0.3269 51 105 0.2551 2.4114234287054004E-01
3L_16720679_SNP A C 0.3987 63 95 0.7245 7.1979454011776367E-01
3L_16720707_SNP G A 0.1104 18 145 0.5221 5.1679303359991213E-01
3L_16720839_SNP G A 0.103 17 148 0.4746 4.7118503242079535E-01
3L_16720869_SNP A G 0.1043 17 146 0.5041 5.0054587069215450E-01
3L_16720872_SNP C G 0.09816 16 147 0.4469 4.4111855487195739E-01
3L_16720881_SNP A G 0.09816 16 147 0.4821 4.7643484301895667E-01
3L_16720890_SNP T A 0.09259 15 147 0.6794 6.7613246261938609E-01
3L_16720908_SNP T C 0.05625 9 151 0.1309 1.2476375426666786E-01
3L_16720909_SNP G A 0.1043 17 146 0.4813 4.7579030946671941E-01
3L_16720911_SNP T C 0.1625 26 134 0.3603 3.5010008147675209E-01
3L_16720966_SNP C G 0.2839 44 111 0.2775 2.6550764321384124E-01
3L_16720988_SNP C T 0.2866 45 112 0.3102 3.0087859321524357E-01
3L_16720992_SNP T A 0.2756 43 113 0.2716 2.7493704638945027E-01
3L_16720993_DEL G GCCC 0.2756 43 113 0.5526 5.4863148780122351E-01
3L_16721057_SNP C A 0.1166 19 144 0.764 7.6213544609227712E-01
3L_16721125_SNP A C 0.2125 34 126 0.09842 9.3904283707447078E-02
3L_16721138_SNP C G 0.2075 33 126 0.1148 1.0899562738574908E-01
3L_16721156_SNP T C 0.4038 63 93 0.5685 5.9595903486304524E-01
3L_16721159_SNP T G 0.2803 44 113 0.2595 2.4912643678373780E-01
3L_16721190_SNP A G 0.09756 16 148 0.3481 3.4302939611713779E-01
3L_16721232_SNP G A 0.08805 14 145 0.3691 3.6006247842712569E-01
3L_16721243_DEL T TATT 0.08917 14 143 0.4032 3.9191752748290798E-01
3L_16721248_SNP G T 0.08861 14 144 0.3939 3.8354470969329379E-01
3L_16721250_SNP G C 0.08917 14 143 0.3965 3.8470331383950129E-01
3L_16721253_DEL A ATCGTATTTAAATCCTATGTACAAAACCCA 0.08861 14 144 0.3884 3.7768365975461859E-01
3L_16721310_DEL A ATCATAGTA 0.06452 10 145 0.2932 2.8058209897584185E-01
3L_16721340_DEL A AA 0.2025 32 126 0.5735 5.6354384549691827E-01
3L_16721358_SNP G T 0.2138 34 125 0.5996 5.9249169459263040E-01
3L_16721386_SNP G C 0.3203 49 104 0.2212 2.0783489392798216E-01
3L_16721393_DEL C CTTAATATGC 0.4043 57 84 0.4549 4.3518876773263915E-01
3L_16721423_SNP A G 0.4903 76 79 0.3981 3.8725210930356846E-01
3L_16721454_INS AG T 0.1152 19 146 0.9459 9.4545592225646535E-01
3L_16721475_SNP T C 0.0875 14 146 0.5242 5.1734026019931889E-01
3L_16721510_SNP G A 0.4474 68 84 0.6767 6.6798290802984028E-01
3L_16721612_SNP T A 0.4051 64 94 0.8395 8.3589628793714899E-01
3L_16721708_SNP T C 0.1592 25 132 0.4865 4.7418604949145449E-01
3L_16721744_SNP C G 0.1037 17 147 0.08005 7.6958354510018562E-02
3L_16721867_SNP G T 0.125 20 140 0.09453 8.9324474484320460E-02
3L_16721929_SNP T A 0.1935 30 125 0.4748 5.0479234022422603E-01
3L_16722053_SNP G A 0.09697 16 149 0.2449 2.4128913419612485E-01
3L_16722170_SNP T C 0.3125 50 110 0.9511 9.5024928229453898E-01
3L_16722269_SNP C A 0.06707 11 153 0.5282 5.2372707600698376E-01
3L_16722569_SNP T C 0.4276 65 87 0.9941 9.9395986488727994E-01
3L_16722791_SNP A T 0.05556 9 153 0.8833 8.8187046563001792E-01
3L_16722821_SNP C T 0.4737 72 80 0.5606 5.4605268164021947E-01
3L_16722875_SNP T G 0.3077 48 108 0.6658 6.5715651829019772E-01
3L_16722891_SNP T C 0.3121 49 108 0.7465 7.4020188663442643E-01
3L_16722896_SNP G A 0.3742 58 97 0.9945 9.9434064772868080E-01
3L_16723037_SNP T A 0.1437 23 137 0.9562 9.5539169104727673E-01
3L_16723175_SNP A T 0.1013 16 142 0.7717 7.6682827491352812E-01
3L_16723189_SNP G A 0.2208 34 120 0.7777 7.7031676698647433E-01
3L_16723205_SNP C T 0.2264 36 123 0.919 9.1732125023005773E-01
3L_16723399_SNP C G 0.1125 18 142 0.1576 1.5052871947397406E-01
3L_16723418_SNP G A 0.375 57 95 0.7906 7.8414019942355428E-01
3L_16723546_SNP C G 0.07453 12 149 0.8957 8.9414217785661110E-01
3L_16723588_SNP C A 0.1783 28 129 0.96 9.5892344687996856E-01
3L_16723590_SNP G T 0.1132 18 141 0.1497 1.4264587114076199E-01
3L_16723617_SNP G A 0.3797 60 98 0.2981 2.8693603395258971E-01
3L_16723655_SNP T C 0.1494 23 131 0.8012 7.9931565401998905E-01
3L_16723919_SNP G A 0.2338 36 118 0.7633 7.5444214761262507E-01
3L_16723993_SNP G T 0.4671 71 81 0.299 2.8345389967462609E-01
3L_16724084_SNP C A 0.2185 33 118 0.2668 2.4844531495781097E-01
3L_16724156_SNP A C 0.3636 56 98 0.7022 7.0534543122485971E-01
3L_16724166_SNP T A 0.366 56 97 0.6754 6.8069727829132864E-01
3L_16724265_DEL A AGATCA 0.363 49 86 0.8689 8.7155591471928617E-01
3L_16724293_SNP T A 0.1761 25 117 0.235 2.2593550738463075E-01
3L_16724386_DEL T TAACAATATT 0.1118 18 143 0.6756 6.7082844832674549E-01
3L_16724465_SNP G T 0.3718 58 98 0.6908 6.8594857251864827E-01
3L_16724467_SNP A G 0.09202 15 148 0.5073 5.0246223133698886E-01
3L_16724471_SNP G T 0.1392 22 136 0.5486 5.3985783754994310E-01
3L_16724536_SNP A T 0.4837 74 79 0.521 5.0834490937978072E-01
3L_16724764_SNP T A 0.4933 74 76 0.2777 3.1150352359185973E-01
3L_16724798_SNP T C 0.3677 57 98 0.1284 1.2276805746640274E-01
3L_16724809_SNP T C 0.08025 13 149 0.6284 6.2563496460536583E-01
3L_16724814_SNP G A 0.09434 15 144 0.5797 5.7175479640030247E-01
3L_16724896_SNP G A 0.1013 16 142 0.8512 8.4800211197759590E-01
3L_16724974_SNP T A 0.08125 13 147 0.6809 6.7531096514279287E-01
3L_16724987_SNP T A 0.474 73 81 0.3277 3.1397184716313720E-01
3L_16724999_SNP A T 0.08075 13 148 0.8564 8.5449192013592790E-01
3L_16725023_SNP G A 0.1325 20 131 0.7209 7.1082003182394593E-01
3L_16725025_SNP G C 0.4247 62 84 0.3559 3.4322557968885570E-01
3L_16725043_SNP T A 0.4351 67 87 0.4823 4.6667795964752345E-01
3L_16725044_SNP T C 0.4323 67 88 0.3803 3.6402187916082118E-01
3L_16725055_INS A ACATAACATAATA 0.1173 19 143 0.565 5.5974453034983007E-01
3L_16725080_SNP T C 0.09938 16 145 0.8976 8.9631873915309557E-01
3L_16725086_SNP T C 0.474 73 81 0.2502 2.3837104264193487E-01
3L_16725088_SNP C A 0.4675 72 82 0.1894 1.7855529470434406E-01
3L_16725092_SNP T A 0.3419 53 102 0.1783 1.6640995931535929E-01
3L_16725149_SNP T A 0.4737 72 80 0.243 2.2976146904131556E-01
3L_16725161_SNP T A 0.4595 68 80 0.2375 2.1862685294512407E-01
3L_16725292_SNP A T 0.4667 63 72 0.1746 1.9838446766596229E-01
3L_16725296_SNP A T 0.4737 63 70 0.2003 2.2016385875393396E-01
3L_16725318_SNP G A 0.3631 57 100 0.1805 1.7204360264987884E-01
3L_16725319_INS TTC T 0.3654 57 99 0.2301 2.3111123851611304E-01
3L_16725322_SNP T A 0.359 56 100 0.1736 1.6387506108151428E-01
3L_16725379_SNP A T 0.2562 41 119 0.06329 6.0529063650870130E-02
3L_16725393_SNP T G 0.3487 53 99 0.09753 8.6698821963742345E-02
3L_16725416_SNP A T 0.1429 23 138 0.04017 3.7389999214646197E-02
3L_16725561_SNP C T 0.1509 24 135 0.6548 6.4989426310637066E-01
3L_16725583_SNP G C 0.07362 12 151 0.9724 9.7228628599826583E-01
3L_16725640_DEL T TTTCGAT 0.2468 38 116 0.9119 9.1004098078002471E-01
3L_16725723_SNP G C 0.129 20 135 0.5053 4.9682743334014845E-01
3L_16725803_SNP A G 0.1375 22 138 0.4155 4.0900558912151330E-01
3L_16725804_SNP T A 0.1329 21 137 0.5831 5.7783651204530173E-01
3L_16725834_SNP A G 0.2372 37 119 0.2878 2.8609880216864358E-01
3L_16725839_SNP A C 0.09938 16 145 0.3813 3.7515281648585397E-01
3L_16725866_SNP A G 0.3421 52 100 0.8494 8.4396882461279166E-01
3L_16725909_SNP G C 0.1132 18 141 0.3745 3.6457595855944469E-01
3L_16725910_SNP C A 0.1258 20 139 0.4275 4.2112238126656965E-01
3L_16725927_SNP G A 0.1392 22 136 0.2805 2.6872965761458101E-01
3L_16725956_SNP T C 0.1346 21 135 0.2497 2.3542870161453999E-01
3L_16725993_SNP T C 0.0974 15 139 0.389 3.7524353706183389E-01
3L_16725994_SNP A T 0.09804 15 138 0.3848 3.6969597735516890E-01
3L_16726033_SNP A C 0.1242 19 134 0.04351 3.9023625394894353E-02
3L_16726039_SNP T A 0.2171 33 119 0.08741 8.1071653567077698E-02
3L_16726098_SNP G A 0.3046 46 105 0.1007 8.9376242849344867E-02
3L_16726101_SNP G A 0.1908 29 123 0.1426 1.3018061605331632E-01
3L_16726234_INS AAAATTACTAATAT A 0.1132 18 141 0.7304 7.2449688422827263E-01
3L_16726251_SNP A C 0.1032 16 139 0.1911 1.8803171458995760E-01
3L_16726378_SNP T C 0.4968 77 78 0.3507 3.3909699805627824E-01
3L_16726438_SNP C A 0.4528 72 87 0.4552 4.4681673192784488E-01
3L_16726519_SNP A G 0.08228 13 145 0.06245 5.6853282234081585E-02
3L_16726531_SNP G C 0.1613 25 130 0.08053 7.2966290339448334E-02
3L_16726545_SNP A T 0.3145 50 109 0.6493 6.4349001715621790E-01
3L_16726552_SNP C T 0.1795 28 128 0.02297 1.9682309719598411E-02
3L_16726561_SNP A G 0.0875 14 146 0.1963 1.8799822804824196E-01
3L_16726599_SNP G T 0.4765 71 78 0.07094 6.1573810800436071E-02
3L_16726659_SNP A G 0.1582 25 133 0.6001 5.9411841645645513E-01
3L_16726678_SNP C T 0.3137 48 105 0.4863 4.6889903914438313E-01
3L_16726687_SNP G T 0.0559 9 152 0.619 6.1372434864716685E-01
3L_16726688_SNP T A 0.1401 22 135 0.2041 1.9357483780046048E-01
3L_16726691_DEL C CAAC 0.1013 16 142 0.1406 1.3089430357484266E-01
3L_16726702_SNP C G 0.2597 40 114 0.9125 9.0987944395864795E-01
3L_16726745_SNP C T 0.3007 46 107 0.5733 5.6094852972291376E-01
3L_16726889_SNP T G 0.4423 69 87 0.1858 1.7448004983249155E-01
3L_16726982_SNP C A 0.4371 66 85 0.3892 3.8445588315775903E-01
3L_16727010_SNP A G 0.08667 13 137 0.1573 1.4277162911362806E-01
3L_16727022_SNP T G 0.415 61 86 0.7637 7.5500118339071376E-01
3L_16727030_SNP C T 0.298 45 106 0.7072 6.9784201952489933E-01
3L_16727036_SNP T A 0.129 20 135 0.6529 6.4221943811107352E-01
3L_16727046_SNP A T 0.05161 8 147 0.2287 2.1363862844111126E-01
3L_16727078_INS AA A 0.4559 62 74 0.2261 2.1211217946479111E-01
3L_16727082_SNP G T 0.1307 20 133 0.668 6.6139081981824166E-01
3L_16727136_SNP T G 0.2157 33 120 0.6644 6.5336775277046089E-01
3L_16727151_SNP C T 0.2025 32 126 0.3346 3.2514251444239894E-01
3L_16727162_SNP T A 0.1899 30 128 0.4412 4.3047903408496524E-01
3L_16727199_SNP A C 0.4348 60 78 0.9607 9.6297407316869732E-01
3L_16727259_SNP G T 0.3418 54 104 0.7636 7.5823241374198935E-01
3L_16727354_SNP G T 0.4551 71 85 0.4466 4.3538116163718077E-01
3L_16727367_SNP T C 0.4481 69 85 0.4532 4.4077219667146317E-01
3L_16727378_SNP G A 0.4387 68 87 0.544 5.3331473738976609E-01
3L_16727470_SNP A T 0.195 31 128 0.7859 7.8494859703560205E-01
3L_16727487_SNP T C 0.1677 27 134 0.9771 9.7676503592591024E-01
3L_16727494_SNP T C 0.2025 32 126 0.4463 4.3795313609252773E-01
3L_16727495_SNP A C 0.1975 31 126 0.4626 4.5303780116872627E-01
3L_16727525_SNP C T 0.1709 27 131 0.8326 8.2860167207748481E-01
3L_16727528_SNP C T 0.3608 57 101 0.602 5.9453731853926439E-01
3L_16727549_SNP C T 0.2812 45 115 0.1952 1.8776058382594119E-01
3L_16727612_SNP C G 0.3121 49 108 0.3581 3.4681210904129645E-01
3L_16727757_SNP T A 0.07407 12 150 0.3132 3.0784966219726317E-01
3L_16727763_SNP T C 0.4904 77 80 0.1485 1.3866471063297425E-01
3L_16727885_SNP C G 0.1935 30 125 0.213 2.0086858742924107E-01
3L_16728053_SNP G A 0.327 52 107 0.3666 3.5699328261849728E-01
3L_16728062_SNP C A 0.05488 9 155 0.3877 3.8444588150776005E-01
3L_16728091_SNP A G 0.2597 40 114 0.9007 8.9791041793040172E-01
3L_16728099_SNP C T 0.3101 49 109 0.21 2.1269864453801035E-01
3L_16728133_SNP C T 0.4625 74 86 0.8729 8.7035472127198421E-01
3L_16728145_INS G CCA 0.2963 40 95 0.4559 4.2436503757206112E-01
3L_16728147_INS T TCTCTCTG 0.2564 40 116 0.4248 4.1322152075966734E-01
3L_16728186_INS A CTTTATTAAATAGTC 0.4522 71 86 0.8941 8.9098212543473021E-01
3L_16728213_SNP A T 0.3355 51 101 0.3132 2.9518535525392009E-01
3L_16728214_SNP G C 0.3311 50 101 0.3287 3.0923069429107564E-01
3L_16728237_SNP C G 0.06173 10 152 0.8369 8.3533928631743037E-01
3L_16728257_SNP A G 0.4395 69 88 0.5894 5.8028076042827736E-01
3L_16728281_SNP G T 0.2866 45 112 0.7674 7.6237323189766837E-01
3L_16728283_SNP G C 0.2821 44 112 0.8426 8.3869559299769803E-01
3L_16728284_SNP G C 0.2821 44 112 0.9077 9.0538188868836633E-01
3L_16728286_SNP A C 0.2792 43 111 0.7368 7.2993599757273619E-01
3L_16728307_SNP C T 0.1646 26 132 0.1457 1.4485353703737791E-01
3L_16728343_SNP T A 0.3312 51 103 0.8765 8.7302640920505004E-01
3L_16728416_SNP T C 0.4286 66 88 0.9404 9.3885815018953056E-01
3L_16728452_SNP C T 0.1321 21 138 0.06572 6.0732504124037204E-02
3L_16728552_SNP T C 0.118 19 142 0.8965 8.9509799382080568E-01
3L_16728559_SNP T C 0.2062 33 127 0.4745 4.6797277115592861E-01
3L_16728635_SNP C A 0.1503 23 130 0.07841 6.8281560729420487E-02
3L_16728687_SNP T C 0.08642 14 148 0.6137 6.0771791488003113E-01
3L_16728704_SNP T C 0.3935 61 94 0.8505 8.4763136252544957E-01
3L_16728847_SNP G C 0.09494 15 143 0.889 8.8658679900664561E-01
3L_16728890_SNP C G 0.2313 37 123 0.1953 1.8748993438552020E-01
3L_16728893_SNP A G 0.3354 53 105 0.405 4.4089541072993665E-01
3L_16728963_SNP C T 0.3517 51 94 0.2858 2.6542647830553123E-01
3L_16728964_SNP G C 0.07947 12 139 0.8381 8.3251341522817546E-01
3L_16728976_SNP C T 0.08163 12 135 0.9961 9.9596337460094764E-01
3L_16729014_SNP G T 0.1579 21 112 0.6878 6.6070874506094945E-01
3L_16729015_SNP C A 0.1654 22 111 0.7279 7.0389789081485210E-01
3L_16729028_SNP G A 0.1866 25 109 0.2443 2.1042059241625888E-01
3L_16729030_SNP G A 0.1926 26 109 0.4166 3.7796174486451117E-01
3L_16729051_SNP A T 0.1778 24 111 0.4407 4.0085223561382177E-01
3L_16729067_SNP C A 0.2123 31 115 0.9174 9.1609872034493045E-01
3L_16729076_SNP A T 0.137 20 126 0.5413 5.3701326845141362E-01
3L_16729088_SNP A G 0.08667 13 137 0.5587 5.4628386021054132E-01
3L_16729137_SNP T C 0.08497 13 140 0.6659 6.5365560041824167E-01
3L_16729162_SNP G T 0.1776 27 125 0.8387 8.3196331268529167E-01
3L_16729164_SNP T C 0.08497 13 140 0.4366 4.1850947254200399E-01
3L_16729193_SNP T A 0.09804 15 138 0.3086 2.9134013021475857E-01
3L_16729206_SNP A T 0.09032 14 141 0.2576 2.4359093742584959E-01
3L_16729221_SNP T A 0.1019 16 141 0.3399 3.2798413843295893E-01
3L_16729225_SNP C T 0.2185 33 118 0.6948 6.8260340886578574E-01
3L_16729247_SNP T A 0.2387 37 118 0.5182 5.0776051047136050E-01
3L_16729259_SNP T C 0.09877 16 146 0.4996 4.9282510140739422E-01
3L_16729263_SNP C T 0.2368 36 116 0.5128 5.0833568070369473E-01
3L_16729351_SNP C T 0.4902 75 78 0.764 7.5715786241362504E-01
3L_16729375_SNP T G 0.1484 23 132 0.5628 5.5275519291062891E-01
3L_16729377_SNP G A 0.1474 23 133 0.5842 5.7557222653734263E-01
3L_16729424_SNP T C 0.1062 17 143 0.9998 9.9975571529731500E-01
3L_16729429_SNP T C 0.179 29 133 0.4645 4.5779215764882686E-01
3L_16729477_SNP G T 0.08 12 138 0.02334 2.0383208312102264E-02
3L_16729486_SNP G A 0.06135 10 153 0.6039 5.9911890488971564E-01
3L_16729509_SNP C T 0.1646 26 132 0.03998 3.6794958106571539E-02
3L_16729511_DEL T TTT 0.1699 26 127 0.04678 4.0870278225082997E-02
3L_16729535_SNP A C 0.1013 16 142 0.1355 1.2867230485567904E-01
3L_16729539_SNP A G 0.1019 16 141 0.132 1.2404503456988147E-01
3L_16729547_SNP G A 0.09677 15 140 0.04331 4.2605977053415491E-02
3L_16729636_SNP A T 0.1338 21 136 0.9414 9.3983621560770103E-01
3L_16729672_SNP T C 0.07362 12 151 0.7129 7.0917499582973753E-01
3L_16729676_SNP T C 0.07362 12 151 0.6341 6.2975193614508473E-01
3L_16729702_SNP G C 0.391 61 95 0.6253 6.1998683585595082E-01
3L_16729872_SNP G T 0.4387 68 87 0.757 7.5020599984562497E-01
3L_16729963_SNP C A 0.09375 15 145 0.5547 5.4945533332844487E-01
3L_16729965_SNP T G 0.1203 19 139 0.8858 8.8380505058212044E-01
3L_16729967_SNP C T 0.1132 18 141 0.9138 9.1260651366523371E-01
3L_16729984_SNP T C 0.1761 28 131 0.957 9.5623819660906439E-01
3L_16730022_SNP A T 0.3057 48 109 0.9929 9.9273077615839744E-01
3L_16730029_SNP T C 0.1069 17 142 0.09824 9.0508084860687066E-02
3L_16730112_SNP C T 0.05732 9 148 0.4171 4.0330073238783282E-01
3L_16730160_SNP T C 0.2278 36 122 0.6561 6.5043407826407107E-01
3L_16730175_SNP A T 0.1384 22 137 0.9442 9.4335110138915790E-01
3L_16730191_SNP A C 0.4342 66 86 0.7656 7.5709741766538929E-01
3L_16730194_SNP C A 0.4379 67 86 0.7501 7.4180519881201246E-01
3L_16730196_SNP A T 0.4211 64 88 0.689 6.7979260520489226E-01
3L_16730199_SNP C G 0.4257 63 85 0.8529 8.4700126682374299E-01
3L_16730211_SNP T A 0.2516 39 116 0.8651 8.6341694144829551E-01
3L_16730223_SNP G A 0.2484 39 118 0.8816 8.8360763952118893E-01
3L_16730228_SNP A G 0.25 40 120 0.7884 7.8717752827673593E-01
3L_16730296_SNP G A 0.4026 62 92 0.211 2.0099591335010014E-01
3L_16730298_SNP G T 0.09317 15 146 0.1784 1.7059218319587788E-01
3L_16730305_SNP A G 0.09494 15 143 0.1788 1.6927796187105382E-01
3L_16730306_SNP A T 0.05 8 152 0.05885 5.4641467010020185E-02
3L_16730318_SNP A T 0.08696 14 147 0.7163 7.1243468970817547E-01
3L_16730333_SNP T C 0.1013 16 142 0.4777 4.6836578934915707E-01
3L_16730360_SNP C T 0.2264 36 123 0.8207 8.1929783348210206E-01
3L_16730372_SNP C T 0.1062 17 143 0.7176 7.1215783326710191E-01
3L_16730387_SNP G C 0.451 69 84 0.4214 4.0657904061615568E-01
3L_16730516_SNP G A 0.1742 27 128 0.7351 7.2832675050843998E-01
3L_16730534_SNP A G 0.06329 10 148 0.2925 2.7983319806892459E-01
3L_16730897_SNP T C 0.1902 31 132 0.0509 4.7882467671980712E-02
3L_16730900_SNP C T 0.1902 31 132 0.0509 4.7882467671980712E-02
3L_16730903_SNP C A 0.2028 29 114 0.03106 2.3056056354831843E-02
3L_16730927_SNP C T 0.275 44 116 0.1277 1.2100084278337875E-01
3L_16730939_SNP C T 0.3711 59 100 0.3618 3.5522614584590906E-01
3L_16730984_SNP G A 0.2051 32 124 0.9801 9.7972799345528849E-01
3L_16730993_SNP T C 0.172 27 130 0.7936 7.9019237308111279E-01
3L_16731023_SNP T C 0.3503 55 102 0.06007 5.4419664176306552E-02
3L_16731026_SNP A C 0.3503 55 102 0.06007 5.4419664176306552E-02
3L_16731029_SNP C T 0.3355 51 101 0.1127 1.0378280607753676E-01
3L_16731035_SNP A G 0.3377 52 102 0.1086 1.0230999813089037E-01
3L_16731038_SNP C T 0.3782 59 97 0.03705 3.2649260766997944E-02
3L_16731131_SNP T C 0.2089 33 125 0.7201 7.1540207895315278E-01
3L_16731140_SNP A G 0.4675 72 82 0.1149 1.0492818596319531E-01
3L_16731206_SNP T C 0.2548 40 117 0.2186 2.0882660539704567E-01
3L_16731215_SNP T C 0.0625 10 150 0.07719 7.2589980873437085E-02
3L_16731229_SNP A T 0.3224 49 103 0.05152 4.3926636304600142E-02
3L_16731245_SNP A G 0.4675 72 82 0.07235 6.4742042758361248E-02
3L_16731251_SNP C T 0.1824 29 130 0.456 4.4680629677615191E-01
3L_16731299_SNP T C 0.3548 55 100 0.7006 6.9899984267466364E-01
3L_16731300_SNP T A 0.08025 13 149 0.3581 3.5026969898717741E-01
3L_16731319_SNP T G 0.2821 44 112 0.2973 2.8612567851947301E-01
3L_16731323_SNP G A 0.2763 42 110 0.3812 3.6601350703715263E-01
3L_16731335_SNP T C 0.06748 11 152 0.265 2.5866422862052296E-01
3L_16731347_SNP C T 0.351 53 98 0.5006 4.8620919957780073E-01
3L_16731353_SNP G A 0.3487 53 99 0.4581 4.4155054762605661E-01
3L_16731359_SNP G T 0.2078 32 122 0.09137 8.1033154101344096E-02
3L_16731408_SNP G A 0.38 57 93 0.4705 4.5406032812679797E-01
3L_16731424_SNP A C 0.2078 32 122 0.1254 1.1436807630377066E-01
3L_16731446_SNP A T 0.3766 58 96 0.942 9.4022754786511797E-01
3L_16731463_INS TC T 0.05521 9 154 0.9096 9.0838342904360780E-01
3L_16731464_SNP T C 0.4305 65 86 0.6787 6.7103167988354562E-01
3L_16731493_SNP C A 0.08485 14 151 0.1372 1.3419852074961303E-01
3L_16731583_SNP T G 0.08485 14 151 0.1372 1.3419852074961303E-01
3L_16731596_SNP T C 0.1062 17 143 0.6423 6.3660524236920657E-01
3L_16731615_SNP G A 0.4323 67 88 0.7484 7.4234141409891641E-01
3L_16731650_SNP T C 0.1125 18 142 0.7515 7.4736586325173171E-01
3L_16731717_SNP A T 0.1258 20 139 0.234 2.2821634684531977E-01
3L_16731737_SNP T C 0.359 56 100 0.7238 7.1872832487874760E-01
3L_16731747_SNP A G 0.2244 35 121 0.6769 6.6932150586115313E-01
3L_16731765_SNP T C 0.1266 20 138 0.4624 4.5187112967947918E-01
3L_16731766_SNP T C 0.08696 14 147 0.9568 9.5623225408784041E-01
3L_16731773_SNP A C 0.4808 75 81 0.5844 5.7468828519866966E-01
3L_16731778_SNP G T 0.1266 20 138 0.5314 5.2149132623122485E-01
3L_16731788_SNP T C 0.2323 36 119 0.9698 9.6921932092175478E-01
3L_16731789_SNP T C 0.08805 14 145 0.4658 4.5661359757392761E-01
3L_16731804_SNP T C 0.09259 15 147 0.3643 3.5940065379456609E-01
3L_16731882_SNP T C 0.4351 67 87 0.9979 9.9787484411630523E-01
3L_16731925_SNP A G 0.0625 10 150 0.4386 4.3009246888004271E-01
3L_16732041_SNP A C 0.4183 64 89 0.7088 7.0074561312408967E-01
3L_16732125_SNP T A 0.2532 40 118 0.9253 9.2427086527789803E-01
3L_16732146_SNP C A 0.2215 35 123 0.06652 5.9468778181424035E-02
3L_16732167_SNP T C 0.1509 24 135 0.4049 3.9758064356918044E-01
3L_16732202_SNP T C 0.05063 8 150 0.4451 4.3740067866313614E-01
3L_16732209_SNP A T 0.1346 21 135 0.1536 1.4732784957129796E-01
3L_16732267_SNP G A 0.1847 29 128 0.5574 5.5090426802540771E-01
3L_16732454_SNP A T 0.1132 18 141 0.3963 3.8669833242804086E-01
3L_16732471_SNP A T 0.1203 19 139 0.3544 3.4653152839631940E-01
3L_16732488_SNP T C 0.1895 29 124 0.7366 7.3008648669173626E-01
3L_16732507_SNP A G 0.3462 54 102 0.9198 9.1837454799786944E-01
3L_16732524_SNP G A 0.3694 58 99 0.9867 9.8643710435855525E-01
3L_16732527_SNP G A 0.1987 30 121 0.4931 4.8986317154099179E-01
3L_16732559_SNP T C 0.1203 19 139 0.3608 3.5105190227487215E-01
3L_16732575_SNP A T 0.1908 29 123 0.9465 9.4555002869904936E-01
3L_16732611_SNP A T 0.1806 28 127 0.9725 9.7200232433020961E-01
3L_16732644_SNP T C 0.3526 55 101 0.9914 9.9113566043336487E-01
3L_16732730_SNP A G 0.0625 10 150 0.2338 2.2380365343587871E-01
3L_16732737_INS GG G 0.06289 10 149 0.5896 5.8288574067469312E-01
3L_16732745_SNP T G 0.07975 13 150 0.3319 3.2591062202935495E-01
3L_16733016_DEL A AGGGGAGGGTC 0.1097 17 138 0.2599 2.5266176308029586E-01
3L_16733066_SNP C G 0.06173 10 152 0.3308 3.2515318666829507E-01
3L_16733074_SNP T C 0.1358 22 140 0.2844 2.7701107605259778E-01
3L_16733200_INS AA A 0.1645 25 127 0.8968 8.9501077132846252E-01
3L_16733230_SNP G C 0.06707 11 153 0.5282 5.2372707600698376E-01
3L_16733234_INS TGTTTATT T 0.2595 41 117 0.4306 4.3057693656710416E-01
3L_16733272_DEL C TT 0.1509 24 135 0.8798 8.7858244273483588E-01
3L_16733279_DEL TT T 0.2148 32 117 0.244 2.7802144700575881E-01
3L_16733303_SNP C T 0.1859 29 127 0.2644 2.5026016888282310E-01
3L_16733330_SNP C T 0.3333 53 106 0.4811 4.8141012959275031E-01
3L_16733394_SNP G T 0.0679 11 151 0.1044 1.0042604133558553E-01
3L_16733406_SNP T C 0.2848 43 108 0.8704 8.6577802420799610E-01
3L_16733418_SNP A G 0.3248 51 106 0.3885 4.0906392278974402E-01
3L_16733419_SNP A C 0.07547 12 147 0.1259 1.1904847528465390E-01
3L_16733446_SNP T A 0.08176 13 146 0.9509 9.5022599511062089E-01
3L_16733503_SNP A T 0.0679 11 151 0.5287 5.2388757389879248E-01
3L_16733608_SNP C T 0.1392 22 136 0.3834 3.7490267797550303E-01
3L_16733625_DEL T AGTCAG 0.2756 43 113 0.359 3.4763055825543654E-01
3L_16733632_SNP T C 0.2273 35 119 0.6614 6.5522881607779859E-01
3L_16733635_SNP G A 0.4675 72 82 0.2421 2.3455336636980073E-01
3L_16733649_SNP T C 0.2516 39 116 0.2101 1.9720598658079780E-01
3L_16733732_INS CA C 0.05229 8 145 0.6908 6.9330063560985189E-01
3L_16733757_SNP T C 0.05556 9 153 0.2418 2.3459472475229892E-01
3L_16733808_SNP A T 0.06667 10 140 0.9893 9.8898006263793581E-01
3L_16733813_SNP G T 0.1538 22 121 0.4998 4.8127086632327187E-01
3L_16733843_SNP T A 0.1241 18 127 0.5748 5.5665149896036015E-01
3L_16733853_SNP G A 0.1338 19 123 0.6008 5.8158136513162817E-01
3L_16733875_INS TATATA C 0.07746 11 131 0.8654 8.5683404170046362E-01
3L_16733896_SNP A T 0.1357 19 121 0.5546 5.3011425068914719E-01
3L_16733903_SNP C T 0.1295 18 121 0.3589 3.3128437844544745E-01
3L_16733907_SNP C G 0.1357 19 121 0.5539 5.2936259312948852E-01
3L_16733917_SNP C T 0.3094 43 96 0.7976 7.9015310255793414E-01
3L_16733934_SNP C G 0.1277 18 123 0.317 2.9031847774935093E-01
3L_16733947_SNP G T 0.1022 14 123 0.8118 8.0375650757748474E-01
3L_16734044_SNP T A 0.3448 50 95 0.7573 7.4603187926726033E-01
3L_16734051_SNP C A 0.3533 53 97 0.7264 7.1806852206773897E-01
3L_16734054_SNP G T 0.3557 53 96 0.7053 6.9564183942839852E-01
3L_16734171_SNP C G 0.09615 15 141 0.08644 7.7448837153280783E-02
3L_16734189_SNP G T 0.09804 15 138 0.03525 2.9163722011642832E-02
3L_16734196_SNP G T 0.298 45 106 0.9783 9.7760256335745088E-01
3L_16734246_SNP C A 0.3701 57 97 0.4328 4.2016417646667392E-01
3L_16734342_SNP T C 0.1288 21 142 0.5438 5.3877523952651596E-01
3L_16734364_SNP G A 0.3141 49 107 0.4148 4.1772674765204365E-01
3L_16734398_SNP A T 0.1472 24 139 0.474 4.6879724400995848E-01
3L_16734452_INS TT T 0.05263 8 144 0.0006591 5.6319106254952263E-04
3L_16734463_SNP T C 0.2722 43 115 0.8536 8.5251520430239558E-01
3L_16734528_SNP T G 0.2704 43 116 0.9261 9.2604034018127634E-01
3L_16734538_SNP T C 0.2357 37 120 0.4966 5.3089969791616443E-01
3L_16734637_SNP T C 0.05521 9 154 0.4197 4.1344359255090468E-01
3L_16734665_SNP A C 0.06962 11 147 0.0517 4.6738849463283022E-02
3L_16734726_SNP A T 0.3453 48 91 0.8903 8.8311126263460771E-01
3L_16734728_SNP T C 0.3431 47 90 0.8175 8.0430362059516924E-01
3L_16734730_SNP A T 0.05882 9 144 0.7737 7.6743953464888914E-01
3L_16734743_SNP A G 0.2721 40 107 0.4342 4.1434310328788371E-01
3L_16734749_SNP C T 0.3378 50 98 0.9836 9.8288713855757825E-01
3L_16734755_SNP C A 0.3311 50 101 0.9927 9.9243054402795972E-01
3L_16734756_SNP T A 0.3311 50 101 0.9927 9.9243054402795972E-01
3L_16734759_SNP C G 0.32 48 102 0.7756 7.7274231721981290E-01
3L_16734762_SNP T G 0.32 48 102 0.6887 6.8561573217968741E-01
3L_16734766_SNP C G 0.3289 50 102 0.9553 9.5411295722249900E-01
3L_16734768_SNP C T 0.3289 50 102 0.9553 9.5411295722249900E-01
3L_16734774_SNP A G 0.3311 50 101 0.7441 7.4225323604490767E-01
3L_16734796_SNP G C 0.3418 54 104 0.8329 8.3357395647856969E-01
3L_16734797_SNP T C 0.3312 51 103 0.6511 6.5226722956261840E-01
3L_16734808_SNP A C 0.3448 50 95 0.7149 7.0577431089424492E-01
3L_16734813_SNP T A 0.34 51 99 0.8073 8.0119098036338587E-01
3L_16734816_SNP G A 0.1429 22 132 0.962 9.6112448812113926E-01
3L_16734828_SNP A G 0.1503 23 130 0.709 7.0018732824142815E-01
3L_16734830_SNP T A 0.06452 10 145 0.8023 7.9639050674828826E-01
3L_16734832_SNP T C 0.3533 53 97 0.9749 9.7393166889757432E-01
3L_16734841_INS TCTTAATAATAAGATAAATC T 0.2026 31 122 0.6451 6.3321533412514175E-01
3L_16734843_SNP T A 0.3467 52 98 0.9999 9.9985247774802655E-01
3L_16734844_INS TAATAATAAGATAAATCATT T 0.1503 23 130 0.6919 6.8190672824147691E-01
3L_16734854_DEL T TA 0.1284 19 129 0.541 5.2421872930954616E-01
3L_16734857_SNP T A 0.3287 47 96 0.9122 9.0940168043615199E-01
3L_16734861_SNP A T 0.3357 48 95 0.8561 8.4939071174621150E-01
3L_16734868_SNP G A 0.3403 49 95 0.9537 9.5177674572601656E-01
3L_16734872_SNP T C 0.2552 37 108 0.2078 1.8703632529145442E-01
3L_16734899_SNP T C 0.3533 53 97 0.975 9.7437138515270283E-01
3L_16734901_SNP T C 0.3423 51 98 0.5387 5.6302331399276762E-01
3L_16734941_SNP T C 0.1494 23 131 0.6584 6.6153563784959601E-01
3L_16734954_SNP A G 0.3401 50 97 0.5718 5.7439644145994651E-01
3L_16734961_SNP G T 0.3448 50 95 0.5715 5.6405021757938389E-01
3L_16734971_DEL C CA 0.1871 29 126 0.3743 3.7303513470760763E-01
3L_16734974_SNP C A 0.1871 29 126 0.3743 3.7303513470760763E-01
3L_16734996_SNP T C 0.3379 49 96 0.8089 8.0532385963576392E-01
3L_16735004_SNP T A 0.3429 48 92 0.7665 7.5877955230628613E-01
3L_16735006_INS TCA G 0.3429 48 92 0.7385 7.2984242747978478E-01
3L_16735009_SNP T C 0.338 48 94 0.956 9.5367173707728625E-01
3L_16735016_SNP T C 0.3284 44 90 0.926 9.2190557351526525E-01
3L_16735075_SNP A T 0.3636 48 84 0.9313 9.2623338989321047E-01
3L_16735087_SNP A G 0.3507 47 87 0.964 9.6108114783084131E-01
3L_16735091_SNP T A 0.1408 20 122 0.7723 7.5894209263436196E-01
3L_16735092_SNP A T 0.3459 46 87 0.8271 8.1254566207144929E-01
3L_16735102_SNP C A 0.1329 19 124 0.5194 4.9560220614833106E-01
3L_16735103_SNP G T 0.3382 46 90 0.7865 7.7225525534298767E-01
3L_16735107_SNP T A 0.3478 48 90 0.8454 8.3606890272799517E-01
3L_16735117_SNP A G 0.3358 46 91 0.9556 9.5207256379644301E-01
3L_16735128_SNP T C 0.3379 49 96 0.9462 9.4338532906318651E-01
3L_16735142_SNP A T 0.3401 50 97 0.8066 7.9692108937066408E-01
3L_16735146_SNP G A 0.1711 26 126 0.565 5.5059914101598495E-01
3L_16735148_SNP G A 0.3444 52 99 0.8565 8.5088986204493766E-01
3L_16735164_SNP C T 0.34 51 99 0.5408 5.6265784541772912E-01
3L_16735185_SNP A T 0.3444 52 99 0.8281 8.2259866381640523E-01
3L_16735186_SNP A G 0.1429 22 132 0.2036 1.9153429116133780E-01
3L_16735191_SNP G C 0.1364 21 133 0.147 1.3679386057390686E-01
3L_16735192_SNP C A 0.3377 51 100 0.4664 4.9490513670319269E-01
3L_16735195_SNP A G 0.3399 52 101 0.9099 9.0731746342559771E-01
3L_16735198_SNP T A 0.3267 49 101 0.9389 9.3695809634838334E-01
3L_16735207_SNP A C 0.3506 54 100 0.835 8.3107445324274432E-01
3L_16735218_SNP A T 0.3544 56 102 0.9331 9.3199837631522009E-01
3L_16735227_SNP A T 0.3503 55 102 0.5586 5.8690211112207646E-01
3L_16735229_SNP G A 0.3567 56 101 0.9644 9.6364616225919131E-01
3L_16735230_INS AT A 0.3544 56 102 0.9736 9.7311608998602606E-01
3L_16735241_SNP C T 0.3544 56 102 0.8948 8.9291993989112950E-01
3L_16735247_SNP G T 0.2979 42 99 0.7237 7.4744050182247390E-01
3L_16735253_INS ATGATAAATATGACATATAAATATT CC 0.3585 57 102 0.9569 9.5621301968015804E-01
3L_16735267_SNP G A 0.359 56 100 0.9897 9.8938364858449790E-01
3L_16735283_SNP A C 0.07362 12 151 0.5919 5.8724850134284279E-01
3L_16735287_SNP C T 0.3671 58 100 0.9948 9.9474015261447735E-01
3L_16735292_SNP C A 0.3631 57 100 0.9966 9.9651453938363610E-01
3L_16735318_SNP T G 0.3464 53 100 0.9781 9.7757890439020012E-01
3L_16735328_SNP G T 0.06289 10 149 0.02334 2.1052532183882765E-02
3L_16735334_SNP C A 0.2236 36 125 0.7522 7.5294437981116458E-01
3L_16735382_SNP G A 0.2642 42 117 0.3668 3.5682031386637159E-01
3L_16735429_SNP A G 0.09317 15 146 0.06134 5.8305794701181177E-02
3L_16735436_SNP T C 0.09375 15 145 0.06293 5.9094870411880454E-02
3L_16735496_SNP C T 0.1329 21 137 0.12 1.1371743730294137E-01
3L_16735743_SNP A G 0.06329 10 148 0.02148 1.9119329202409014E-02
3L_16735786_SNP C G 0.3725 57 96 0.1534 1.3961346117460893E-01
3L_16735804_INS CTTAATAATC A 0.05625 9 151 0.2484 2.4408716288685617E-01
3L_16735872_SNP G A 0.2431 35 109 0.2897 2.8535178122384486E-01
3L_16735935_SNP A G 0.05517 8 137 0.9233 9.2039415792768264E-01
3L_16735941_SNP A G 0.05405 8 140 0.9123 9.0977777824168204E-01
3L_16735942_SNP A T 0.05369 8 141 0.9112 9.0889991807048442E-01
3L_16735945_SNP T G 0.05369 8 141 0.8 7.9536841745714126E-01
3L_16735984_SNP C A 0.5 72 72 0.1982 1.8290106175324661E-01
3L_16736076_SNP T G 0.443 66 83 0.3266 3.1349031524478133E-01
3L_16736088_SNP A G 0.3464 53 100 0.5502 5.4014946211950243E-01
3L_16736091_SNP A G 0.3922 60 93 0.2373 2.2547482737896152E-01
3L_16736106_SNP G A 0.1187 19 141 0.354 3.4643801370183913E-01
3L_16736154_INS T TCG 0.1493 20 114 0.1576 1.7382421279864779E-01
3L_16736288_SNP T G 0.1304 21 140 0.9082 9.0648291827586669E-01
3L_16736290_SNP G A 0.128 21 143 0.5928 5.8898429947141806E-01
3L_16736315_SNP T C 0.141 22 134 0.7536 7.4805483321653332E-01
3L_16736321_SNP T G 0.1355 21 134 0.9562 9.5520134740177298E-01
3L_16736358_SNP C T 0.4459 70 87 0.6108 6.0288140926041689E-01
3L_16736372_SNP G A 0.4444 68 85 0.7157 7.0955874519835826E-01
3L_16736394_SNP G T 0.4834 73 78 0.7821 7.7435494429695562E-01
3L_16736475_SNP A G 0.1812 29 131 0.7961 7.9380530210324485E-01
3L_16736519_SNP T G 0.08696 14 147 0.266 2.5889226272460808E-01
3L_16736580_INS AA T 0.2611 41 116 0.6358 6.3149372862473951E-01
3L_16736591_SNP A G 0.4167 65 91 0.8462 8.4368994991992430E-01
3L_16736646_DEL TTTACCTTTACG CCAAATGGGTAAAGGAAA 0.3742 58 97 0.8786 8.7561688465715681E-01
3L_16736670_SNP T C 0.1069 17 142 0.9286 9.2939360833991524E-01
3L_16736736_SNP C T 0.06098 10 154 0.4222 4.1775541341489342E-01
3L_16736763_SNP A C 0.4444 68 85 0.2411 2.2983555363640740E-01
3L_16736775_SNP T C 0.1132 18 141 0.1996 1.9107210804304453E-01
3L_16736786_SNP T A 0.3205 50 106 0.7156 7.1014317137844163E-01
3L_16736855_SNP T C 0.4841 76 81 0.8966 8.9484267744432511E-01
3L_16736999_SNP A G 0.2625 42 118 0.7694 7.6580194885443797E-01
3L_16737006_SNP C T 0.06098 10 154 0.2182 2.1335650948725471E-01
3L_16737060_SNP G T 0.3567 56 101 0.6617 6.5468273128160981E-01
3L_16737094_SNP C T 0.3742 58 97 0.4473 4.4190154000164938E-01
3L_16737101_SNP A T 0.3219 47 99 0.8262 8.4248376974407102E-01
3L_16737105_SNP G A 0.3265 48 99 0.987 9.8807534467833225E-01
3L_16737119_SNP G T 0.1034 15 130 0.4338 4.7178044699825672E-01
3L_16737126_SNP T G 0.1448 21 124 0.6072 6.4061671598505687E-01
3L_16737134_SNP C T 0.06623 10 141 0.6955 7.1984336838165963E-01
3L_16737149_SNP A T 0.1081 16 132 0.5887 6.2197585291154744E-01
3L_16737151_SNP A G 0.1096 16 130 0.5688 6.0165649519949982E-01
3L_16737173_SNP C G 0.1 16 144 0.7513 7.4834469270745063E-01
3L_16737176_SNP G A 0.09434 15 144 0.8355 8.3312409795764397E-01
3L_16737186_SNP G A 0.1 16 144 0.7513 7.4834469270745063E-01
3L_16737233_DEL A ACCATCACCATCA 0.07843 12 141 0.1876 1.7558483779808987E-01
3L_16737255_SNP C T 0.3395 55 107 0.3328 3.2710583045553665E-01
3L_16737285_SNP C T 0.05556 9 153 0.8025 8.0021285632150907E-01
3L_16737290_SNP A T 0.0625 10 150 0.02914 2.6598985214953227E-02
3L_16737419_SNP C T 0.3205 50 106 0.9046 9.0262254863973523E-01
3L_16737440_SNP C T 0.1562 25 135 0.8786 8.7656836451418141E-01
3L_16737457_SNP T C 0.3701 57 97 0.7492 7.4308252025782051E-01
3L_16737552_SNP T C 0.06748 11 152 0.7805 7.7773068017861302E-01
3L_16737568_SNP C T 0.06135 10 153 0.9797 9.7948249833332512E-01
3L_16737665_SNP A T 0.1118 18 143 0.5354 5.2980271625704556E-01
3L_16737720_SNP C A 0.4904 77 80 0.7529 7.4794781624543871E-01
3L_16737786_SNP T C 0.3187 51 109 0.2093 2.0332924372900640E-01
3L_16737831_SNP G T 0.1801 29 132 0.138 1.3234403307477594E-01
3L_16737835_SNP G A 0.4908 80 83 0.9766 9.7625912688606586E-01
3L_16737860_INS ACATTTCACATTTCTCAACTCGGGCTCGGA A 0.3378 50 98 0.8409 8.3580186442689319E-01
3L_16737872_INS TCTTT T 0.34 51 99 0.5268 5.1204896800325439E-01
3L_16737892_SNP G A 0.3671 58 100 0.9748 9.7443517811570113E-01
3L_16738069_SNP T A 0.3228 51 107 0.7714 7.6652248423761615E-01
3L_16738081_SNP T G 0.1472 24 139 0.2615 2.5715806051316481E-01
3L_16738110_SNP T G 0.09877 16 146 0.1129 1.0868973680435356E-01
3L_16738119_SNP G A 0.1543 25 137 0.3197 3.1403330254186768E-01
3L_16738120_SNP G A 0.1437 23 137 0.2786 2.7101592101583849E-01
3L_16738125_SNP T C 0.1534 25 138 0.2704 2.6662676407623076E-01
3L_16738135_SNP T C 0.1572 25 134 0.5415 5.7223122850607910E-01
3L_16738166_DEL A AATGGAA 0.09272 14 137 0.05224 4.9525989437605937E-02
3L_16738182_SNP A C 0.1282 20 136 0.2278 2.1693433040836863E-01
3L_16738184_SNP T A 0.1338 21 136 0.3028 2.9216296157736121E-01
3L_16738187_SNP G T 0.1329 21 137 0.2994 2.9028560958613148E-01
3L_16738198_SNP T A 0.1355 21 134 0.3099 2.9678123652284227E-01
3L_16738200_SNP T C 0.1338 21 136 0.2976 2.8719947729097994E-01
3L_16738212_SNP A C 0.06211 10 151 0.5299 5.2243387304669042E-01
3L_16738234_SNP G A 0.4183 64 89 0.4817 4.6811201057459351E-01
3L_16738272_SNP A T 0.3654 57 99 0.9827 9.8218494334954953E-01
3L_16738276_SNP C T 0.3548 55 100 0.9628 9.6169457281197623E-01
3L_16738301_SNP C G 0.329 51 104 0.8302 8.2525023005573295E-01
3L_16738303_SNP A G 0.1806 28 127 0.5467 5.4874180997976874E-01
3L_16738306_SNP T C 0.3165 50 108 0.9279 9.2623528713692227E-01
3L_16738356_SNP G A 0.09202 15 148 0.3459 3.3993758696999410E-01
3L_16738382_SNP G C 0.08696 14 147 0.4326 4.2484611524444849E-01
3L_16738447_SNP T A 0.45 72 88 0.7566 7.5351020669023550E-01
3L_16738452_SNP A G 0.1625 26 134 0.007808 6.9241909456039877E-03
3L_16738493_SNP G T 0.172 27 130 0.5767 5.7255625018903222E-01
3L_16738567_SNP A C 0.1069 17 142 0.01527 1.3793217724002245E-02
3L_16738839_SNP T G 0.1069 17 142 0.01927 1.7040561344204272E-02
3L_16739114_SNP C A 0.075 12 148 0.4453 4.3960245927435704E-01
3L_16739130_SNP G A 0.08228 13 145 0.8631 8.6176721661743649E-01
3L_16739132_SNP G A 0.4395 69 88 0.05673 5.2224261802532070E-02
3L_16739146_SNP A T 0.06832 11 150 0.9164 9.1522558167938683E-01
3L_16739167_SNP G A 0.1069 17 142 0.4265 4.1925825549981766E-01
3L_16739169_SNP G T 0.1125 18 142 0.5157 5.1007697525813223E-01
3L_16739184_SNP T C 0.08805 14 145 0.03601 3.4150398803080295E-02
3L_16739188_SNP A G 0.3092 47 105 0.1254 1.1701204301736923E-01
3L_16739206_SNP C T 0.1859 29 127 0.9238 9.2237208662272174E-01
3L_16739209_SNP T A 0.3677 57 98 0.2858 2.7043998177560191E-01
3L_16739213_SNP C T 0.1859 29 127 0.8063 8.0068675316877502E-01
3L_16739218_INS AATA A 0.1911 30 127 0.8409 8.3673524947089528E-01
3L_16739219_DEL A TAAC 0.3734 59 99 0.2604 2.4955826658044322E-01
3L_16739224_INS AAC A 0.1899 30 128 0.8309 8.2699991112263005E-01
3L_16739228_DEL A AAGT 0.3694 58 99 0.2844 2.7241255000535236E-01
3L_16739233_SNP A T 0.3654 57 99 0.2988 2.8536545865400420E-01
3L_16739234_SNP A G 0.3529 54 99 0.281 2.6347206474399743E-01
3L_16739237_SNP A T 0.3694 58 99 0.289 2.7717808273742883E-01
3L_16739238_DEL T ATATG 0.1887 30 129 0.8387 8.3545288787793137E-01
3L_16739243_DEL T TAAATACTATCATT 0.3797 60 98 0.2461 2.3706280713714201E-01
3L_16739259_INS TA T 0.1887 30 129 0.8242 8.2093454551541667E-01
3L_16739261_SNP T A 0.1887 30 129 0.8242 8.2093454551541667E-01
3L_16739263_SNP G A 0.3636 56 98 0.317 3.0301570965848967E-01
3L_16739264_SNP T G 0.3846 60 96 0.2413 2.3049915980526148E-01
3L_16739270_SNP C G 0.3846 60 96 0.2341 2.2232371654573002E-01
3L_16739281_SNP G A 0.3758 59 98 0.2391 2.2840619333472922E-01
3L_16739293_SNP T C 0.4013 61 91 0.1722 1.5755133629643148E-01
3L_16739300_SNP C T 0.4027 60 89 0.2697 2.6004987441642158E-01
3L_16739324_SNP A T 0.3467 52 98 0.09851 8.9385379553042488E-02
3L_16739333_DEL A CAG 0.2013 30 119 0.5964 5.8111176540220155E-01
3L_16739340_SNP G C 0.1769 26 121 0.9723 9.7154553484124551E-01
3L_16739341_SNP C T 0.3442 53 101 0.04893 4.1206335272333083E-02
3L_16739346_SNP A G 0.4286 63 84 0.1877 1.6647736086855647E-01
3L_16739350_SNP T G 0.4122 61 87 0.1027 9.6438515003368086E-02
3L_16739356_DEL G GG 0.2092 32 121 0.618 6.1309432153884869E-01
3L_16739371_INS T TATACCA 0.4091 63 91 0.173 1.6134722442195581E-01
3L_16739384_SNP G C 0.3618 55 97 0.2494 2.3343923042247472E-01
3L_16739385_SNP A T 0.3553 54 98 0.2443 2.2832527709864503E-01
3L_16739396_SNP C T 0.4114 65 93 0.2248 2.1497477538208010E-01
3L_16739407_SNP A C 0.3595 55 98 0.1999 1.8454748369711182E-01
3L_16739414_SNP T A 0.1529 24 133 0.1742 1.6798234572614046E-01
3L_16739424_SNP T C 0.3758 56 93 0.327 3.0675249493146517E-01
3L_16739440_SNP G T 0.4221 65 89 0.1723 1.5951175838704745E-01
3L_16739448_SNP T G 0.4258 66 89 0.4534 4.4102759305486705E-01
3L_16739465_SNP C T 0.4183 64 89 0.09717 8.8232944434906146E-02
3L_16739607_SNP A G 0.2222 36 126 0.2025 1.9583668745103333E-01
3L_16739612_SNP T A 0.1076 17 141 0.2224 2.1221752081509793E-01
3L_16739625_SNP G A 0.2346 38 124 0.2123 2.0708238921086464E-01
3L_16739632_SNP G A 0.08805 14 145 0.1875 1.7670556398967285E-01
3L_16739645_SNP C G 0.06173 10 152 0.1097 1.0544877456589041E-01
3L_16739733_SNP A T 0.09375 15 145 0.2694 2.6191998297899433E-01
3L_16739747_INS TCT T 0.0641 10 146 0.4193 4.4883832262612855E-01
3L_16739791_SNP T G 0.1656 26 131 0.5015 4.9024912493509099E-01
3L_16739874_SNP C T 0.3032 47 108 0.6067 5.9627808413460892E-01
3L_16739976_DEL G ACCGGGGAATCCAGGAACACGACTACGCCAGGAATATGGGA 0.08642 14 148 0.7413 7.3803842859549840E-01
3L_16739993_SNP T C 0.3071 43 97 0.9321 9.2767983970876955E-01
3L_16740155_SNP C T 0.09259 15 147 0.9325 9.3309294821158084E-01
3L_16740158_SNP A G 0.07975 13 150 0.6185 6.1520718639226668E-01
3L_16740175_SNP G A 0.1447 23 136 0.961 9.6065103016611031E-01
3L_16740183_SNP A G 0.1456 23 135 0.9585 9.5802880395795764E-01
3L_16740189_SNP G A 0.1456 23 135 0.9509 9.5037918914038955E-01
3L_16740192_SNP C T 0.1582 25 133 0.9522 9.5140871665229387E-01
3L_16740205_SNP T A 0.2308 36 120 0.6599 6.5586905898875147E-01
3L_16740214_SNP A T 0.1203 19 139 0.3285 3.2226155699984949E-01
3L_16740215_SNP T A 0.07643 12 145 0.8834 8.8173064506518339E-01
3L_16740216_SNP A T 0.2384 36 115 0.8001 7.9581542696436158E-01
3L_16740222_SNP G A 0.245 37 114 0.9908 9.9048200653086915E-01
3L_16740226_SNP G A 0.1562 25 135 0.9509 9.5152846737926478E-01
3L_16740230_DEL ATAGT A 0.15 24 136 0.9975 9.9743335509001330E-01
3L_16740239_SNP A C 0.1401 22 135 0.8061 8.0280985314360453E-01
3L_16740241_MNP GATA TTGG 0.1456 23 135 0.8446 8.4244720053142630E-01
3L_16740247_SNP T G 0.1529 24 133 0.7254 7.2073782932455477E-01
3L_16740248_SNP A T 0.1519 24 134 0.6974 6.9277659607041442E-01
3L_16740252_DEL GC T 0.1562 25 135 0.8515 8.4952853235917258E-01
3L_16740257_DEL AA T 0.1572 25 134 0.8108 8.0900211001479860E-01
3L_16740260_SNP A T 0.1519 24 134 0.8019 7.9966227916445221E-01
3L_16740264_SNP C T 0.1529 24 133 0.6713 6.6723256603543613E-01
3L_16740266_SNP G A 0.1529 24 133 0.6773 6.7337055341392293E-01
3L_16740271_SNP A T 0.1529 24 133 0.661 6.5713333274520314E-01
3L_16740274_SNP T A 0.1519 24 134 0.6745 6.7142689196371386E-01
3L_16740278_SNP T A 0.1538 24 132 0.6507 6.4586075336758886E-01
3L_16740280_SNP T C 0.1529 24 133 0.663 6.5907389291845475E-01
3L_16740291_SNP G A 0.482 67 72 0.9383 9.4331227186735300E-01
3L_16740293_DEL AAA A 0.4895 70 73 0.8599 8.5344535265240939E-01
3L_16740334_SNP A G 0.1656 25 126 0.663 6.5374256417122545E-01
3L_16740336_SNP G C 0.1589 24 127 0.7953 7.8989030404778537E-01
3L_16740337_SNP G A 0.1613 25 130 0.654 6.4852178197075216E-01
3L_16740346_SNP T C 0.1589 24 127 0.7537 7.4888966534185275E-01
3L_16740352_DEL CAGT G 0.1772 28 130 0.7862 7.8566623812671788E-01
3L_16740365_SNP C T 0.1835 29 129 0.9529 9.5237594147383253E-01
3L_16740374_SNP G T 0.1447 22 130 0.9826 9.8215965392901616E-01
3L_16740485_SNP G A 0.2763 42 110 0.7976 7.9124664781820320E-01
3L_16740534_SNP A C 0.05031 8 151 0.7942 7.9070487420437952E-01
3L_16740735_SNP C G 0.3464 53 100 0.1122 1.0194359682381393E-01
3L_16740795_SNP A G 0.1346 21 135 0.03779 3.3153645640429975E-02
3L_16740865_SNP G T 0.09877 16 146 0.7034 6.9953155041970250E-01
3L_16740978_SNP A T 0.106 16 135 0.1041 8.8369385381391941E-02
3L_16741049_SNP T G 0.2105 32 120 0.6081 6.0127676866148949E-01
3L_16741100_SNP A C 0.5 75 75 0.3015 2.8858659543594600E-01
3L_16741117_SNP T C 0.4342 66 86 0.4855 4.7145584930766105E-01
3L_16741124_SNP T C 0.4437 67 84 0.5427 5.2814636487916511E-01
3L_16741128_SNP G A 0.4387 68 87 0.2206 2.0943695789640027E-01
3L_16741149_SNP A C 0.05521 9 154 0.2319 2.2684903738590512E-01
3L_16741159_SNP A C 0.4397 62 79 0.7415 7.2645179033875973E-01
3L_16741165_SNP T G 0.4178 61 85 0.656 6.3886415844305033E-01
3L_16741409_SNP G C 0.4873 77 81 0.4366 4.2755704512482351E-01
3L_16741425_SNP T G 0.1187 19 141 0.3917 3.8302950198081442E-01
3L_16741466_SNP C G 0.4444 68 85 0.8601 8.5546133668159197E-01
3L_16741519_SNP G A 0.1923 30 126 0.4494 4.3777098546725046E-01
3L_16741606_SNP C T 0.2273 35 119 0.0561 4.9654666278499279E-02
3L_16741610_SNP C T 0.1529 24 133 0.2712 2.6052617793846111E-01
3L_16741626_SNP T C 0.4177 66 92 0.4639 4.5502623888615035E-01
3L_16741655_SNP A T 0.1592 25 132 0.261 2.5057513357400674E-01
3L_16741822_SNP T A 0.1173 19 143 0.8253 8.2363957262344489E-01
3L_16741855_SNP G T 0.2484 39 118 0.4589 4.4850455711293746E-01
3L_16742208_SNP C T 0.2318 35 116 0.3671 3.5051629063432754E-01
3L_16742250_SNP C T 0.1603 25 131 0.6035 5.9660148779620181E-01
3L_16742302_SNP G A 0.1173 19 143 0.2422 2.3668171670042759E-01
3L_16742319_SNP A G 0.1242 20 141 0.3615 3.5536785243379188E-01
3L_16742382_SNP T G 0.0641 10 146 0.09753 9.9193164640991593E-02
3L_16742406_SNP A G 0.2284 37 125 0.4477 4.4263009138534581E-01
3L_16742536_SNP G T 0.2273 35 119 0.59 5.7999146164270832E-01
3L_16742571_SNP T C 0.2166 34 123 0.8973 8.9575009256377847E-01
3L_16742697_SNP C T 0.0828 13 144 0.2206 2.1339008680825977E-01
3L_16742742_SNP T C 0.1062 17 143 0.5202 5.1568258716009829E-01
3L_16742797_SNP C T 0.2821 44 112 0.5414 5.4230494452222455E-01
3L_16742976_SNP G T 0.1801 29 132 0.8839 8.8179850648729818E-01
3L_16742978_SNP A T 0.1656 26 131 0.7039 6.9623710897589386E-01
3L_16742986_SNP G A 0.1812 29 131 0.9 8.9800617454868104E-01
3L_16742995_SNP A T 0.175 28 132 0.7918 7.8798992654641986E-01
3L_16742998_SNP T A 0.1484 23 132 0.8091 8.0257514460088886E-01
3L_16743001_INS TTTGACATAGTAAATAGCAAATTATGA T 0.175 28 132 0.7918 7.8798992654641986E-01
3L_16743003_SNP G C 0.175 28 132 0.7918 7.8798992654641986E-01
3L_16743005_SNP A C 0.1772 28 130 0.7983 7.9344505326876114E-01
3L_16743007_SNP T G 0.1635 26 133 0.7095 7.0306916264083197E-01
3L_16743010_INS ACTATTTAT A 0.1739 28 133 0.7724 7.6863848839973448E-01
3L_16743013_SNP G T 0.1667 26 130 0.6528 6.5164119817391464E-01
3L_16743014_SNP G T 0.1761 28 131 0.8504 8.5008889880657290E-01
3L_16743019_INS GTTTT A 0.1739 28 133 0.7724 7.6863848839973448E-01
3L_16743021_SNP G A 0.1688 27 133 0.7488 7.4392372615619706E-01
3L_16743051_SNP T C 0.06962 11 147 0.4746 5.0578839801023157E-01
3L_16743054_INS ATATCC A 0.06962 11 147 0.4746 5.0578839801023157E-01
3L_16743056_SNP C G 0.06289 10 149 0.4002 4.3481118218742554E-01
3L_16743058_MNP AAA TTG 0.06832 11 150 0.4397 4.3289397944702435E-01
3L_16743062_INS AT G 0.06832 11 150 0.4397 4.3289397944702435E-01
3L_16743068_SNP T A 0.06832 11 150 0.4397 4.3289397944702435E-01
3L_16743070_SNP C T 0.08176 13 146 0.5281 5.2230834416578542E-01
3L_16743079_SNP G T 0.0566 9 150 0.5908 5.8455646684134144E-01
3L_16743087_SNP G A 0.1069 17 142 0.1806 1.7206896275927297E-01
3L_16743185_SNP C G 0.1783 28 129 0.4965 4.8653376645594271E-01
3L_16743328_SNP A G 0.07273 12 153 0.1595 1.5632468311362724E-01
3L_16743330_SNP T A 0.05521 9 154 0.6456 6.4264504266088718E-01
3L_16743368_SNP C T 0.2579 41 118 0.5989 6.0307497568822510E-01
3L_16743409_SNP C T 0.2237 34 118 0.7984 7.9649816976984389E-01
3L_16743466_MNP TTG GGA 0.06875 11 149 0.9227 9.2125661136292458E-01
3L_16743469_DEL T TT 0.06875 11 149 0.9227 9.2125661136292458E-01
3L_16743487_SNP G T 0.2089 33 125 0.984 9.8365780029626693E-01
3L_16743490_INS GT G 0.1923 30 126 0.9953 9.9516702721815964E-01
3L_16743519_DEL G GA 0.05488 9 155 0.6619 6.5873178855928349E-01
3L_16743523_SNP C G 0.0559 9 152 0.6332 6.2857990441915046E-01
3L_16743525_DEL A AACT 0.05521 9 154 0.6671 6.6308946809635616E-01
3L_16743525_SNP T A 0.1701 25 122 0.6923 6.8413278636345198E-01
3L_16743530_DEL T TAAAATAGAACCTTTAATTAT 0.07595 12 146 0.3301 3.2303612386382541E-01
3L_16743531_SNP G A 0.06944 10 134 0.1738 1.5514037322990737E-01
3L_16743536_SNP C A 0.07534 11 135 0.2436 2.2358774797232872E-01
3L_16743557_DEL A AT 0.07643 12 145 0.4851 4.7437232646087057E-01
3L_16743564_SNP A G 0.07595 12 146 0.4841 4.7474283854363442E-01
3L_16743567_SNP T A 0.3355 52 103 0.4573 4.4353044790935292E-01
3L_16743568_SNP A T 0.3397 53 103 0.4435 4.3097447026992075E-01
3L_16743582_SNP A C 0.1118 18 143 0.7504 7.4595138717325704E-01
3L_16743596_SNP C A 0.07843 12 141 0.963 9.6235382348379406E-01
3L_16743646_SNP C T 0.3224 49 103 0.1103 9.9019873027115457E-02
3L_16743681_SNP G C 0.4803 73 79 0.6739 6.6396307941428689E-01
3L_16743723_SNP A G 0.1835 29 129 0.03202 2.8091722863712511E-02
3L_16743739_SNP T C 0.1899 30 128 0.07337 6.7176797084916140E-02
3L_16743748_SNP T G 0.3907 59 92 0.8396 8.3485081987650189E-01
3L_16744000_SNP A G 0.2188 35 125 0.1484 1.4053714914493476E-01
3L_16744043_INS ATGTAT A 0.09934 15 136 0.5724 5.7408818542888262E-01
3L_16744047_SNP A T 0.1338 21 136 0.3186 3.1732103910735354E-01
3L_16744049_SNP A T 0.1169 18 136 0.1326 1.2631295235010875E-01
3L_16744060_INS TAA C 0.1329 21 137 0.1472 1.3881349228218343E-01
3L_16744064_SNP T A 0.121 19 138 0.0901 8.3482111021689343E-02
3L_16744066_INS GAAATT G 0.121 19 138 0.1114 1.0308179989750887E-01
3L_16744068_SNP A T 0.1329 21 137 0.1612 1.5222461349112804E-01
3L_16744070_SNP C A 0.1274 20 137 0.1721 1.6166853998593922E-01
3L_16744072_SNP T A 0.1226 19 136 0.2106 1.9768302580618180E-01
3L_16744075_SNP C A 0.129 20 135 0.2139 2.0132769637778059E-01
3L_16744078_INS AT A 0.1282 20 136 0.2224 2.1251623290431609E-01
3L_16744081_MNP GGT AAA 0.1419 21 127 0.192 1.7297940432490555E-01
3L_16744088_SNP A G 0.1342 20 129 0.1812 1.6188741454684841E-01
3L_16744093_SNP A T 0.1321 21 138 0.1615 1.5381560562213703E-01
3L_16744112_SNP A T 0.3288 48 98 0.8923 8.8628680600241516E-01
3L_16744114_SNP T A 0.3378 50 98 0.8587 8.5157526787776983E-01
3L_16744121_SNP T A 0.1812 29 131 0.8294 8.2583889471789784E-01
3L_16744132_SNP A G 0.1946 29 120 0.8416 8.3373358955927590E-01
3L_16744142_SNP C G 0.2152 34 124 0.5908 5.8066441807077229E-01
3L_16744176_SNP T A 0.3871 60 95 0.7726 7.6569259358305841E-01
3L_16744237_SNP A G 0.07453 12 149 0.866 8.6373390039780973E-01
3L_16744253_SNP A G 0.07742 12 143 0.9505 9.4943431866758232E-01
3L_16744302_SNP A T 0.2581 40 115 0.6843 6.8209890917927274E-01
3L_16744306_SNP A G 0.2147 35 128 0.6909 6.8822289295782846E-01
3L_16744319_SNP T C 0.0679 11 151 0.8648 8.6318402309148601E-01
3L_16744385_DEL A ATTGCACA 0.06667 10 140 0.4539 4.5354786032586514E-01
3L_16744393_SNP G A 0.06098 10 154 0.5828 5.7889801486371151E-01
3L_16744538_SNP G A 0.1321 21 138 0.9618 9.6088861259783942E-01
3L_16744580_SNP G A 0.1392 22 136 0.4836 4.8184893316718069E-01
3L_16744595_SNP A G 0.07547 12 147 0.5602 5.6044532851555395E-01
3L_16744625_SNP T A 0.06211 10 151 0.3598 3.5072068531786593E-01
3L_16744681_SNP C T 0.0625 10 150 0.8098 8.1987302160805453E-01
3L_16744791_SNP G A 0.4641 71 82 0.4119 3.9849595787057390E-01
3L_16744809_SNP T G 0.3117 48 106 0.8141 8.1170752855996864E-01
3L_16744817_SNP C T 0.3072 47 106 0.4521 4.3683635704850154E-01
3L_16744830_SNP C G 0.2752 41 108 0.7522 7.6594389421930664E-01
3L_16744832_SNP C G 0.2662 41 113 0.7193 7.1349054384399591E-01
3L_16744840_DEL T TAGTT 0.06832 11 150 0.6032 5.9783411844797940E-01
3L_16744846_SNP C A 0.2893 46 113 0.9929 9.9272291068512142E-01
3L_16744852_SNP T C 0.2303 35 117 0.9598 9.5863990783593023E-01
3L_16744861_SNP G T 0.3636 56 98 0.7768 7.6956715691548849E-01
3L_16744863_SNP T A 0.4094 61 88 0.4113 4.0127017246629926E-01
3L_16744872_SNP T C 0.2342 37 121 0.1142 1.0791105134909151E-01
3L_16744883_SNP A T 0.4106 62 89 0.2801 2.5960652164801590E-01
3L_16744884_SNP T A 0.404 61 90 0.3294 3.1043639278904400E-01
3L_16744886_SNP C A 0.3333 50 100 0.8323 8.2642802734694487E-01
3L_16744891_SNP A C 0.404 61 90 0.3378 3.1533831399900469E-01
3L_16744925_SNP A G 0.1529 24 133 0.9819 9.8146703256398748E-01
3L_16744941_SNP G T 0.1076 17 141 0.762 7.5769985799475015E-01
3L_16744942_SNP T G 0.1154 18 138 0.8966 8.9550470854578734E-01
3L_16744962_SNP T A 0.1887 30 129 0.1401 1.3551605706886827E-01
3L_16744969_SNP C T 0.1812 29 131 0.2532 2.4651453887481967E-01
3L_16744975_SNP A G 0.0679 11 151 0.7635 7.6047793802266817E-01
3L_16744988_INS TGGAAAATATATT T 0.1032 16 139 0.9469 9.4549853051132948E-01
3L_16744993_SNP G A 0.08125 13 147 0.184 1.7954921535615842E-01
3L_16745028_SNP T C 0.1062 17 143 0.7881 7.8406324416723328E-01
3L_16745030_SNP A C 0.4313 69 91 0.2202 2.1273275049346885E-01
3L_16745031_SNP T G 0.1132 18 141 0.8834 8.8071348689852180E-01
3L_16745054_SNP T C 0.1375 22 138 0.09997 9.4345041162970378E-02
3L_16745056_SNP T C 0.1429 23 138 0.1087 1.0391628589617397E-01
3L_16745070_SNP T A 0.1437 23 137 0.107 1.0133561995312190E-01
3L_16745077_SNP T C 0.4221 65 89 0.1347 1.2330308246371990E-01
3L_16745082_SNP G T 0.06875 11 149 0.5716 5.6364378803223225E-01
3L_16745156_SNP C T 0.2994 47 110 0.8079 8.0432101669392209E-01
3L_16745181_SNP T G 0.2658 42 116 0.5207 5.1705466490699603E-01
3L_16745263_SNP A G 0.2532 40 118 0.3643 3.5325938576527960E-01
3L_16745275_SNP G C 0.06832 11 150 0.3367 3.2803582664258846E-01
3L_16745323_SNP A C 0.3517 51 94 0.8453 8.4297223946674871E-01
3L_16745327_SNP C T 0.4481 69 85 0.603 5.9806503123875432E-01
3L_16745329_SNP A G 0.1013 16 142 0.3611 3.5209653577492306E-01
3L_16745357_SNP T C 0.1852 25 110 0.6159 6.3290386239537699E-01
3L_16745393_SNP T C 0.1069 17 142 0.2389 2.2850260423548874E-01
3L_16745404_SNP A C 0.2484 40 121 0.5672 5.6190070665574843E-01
3L_16745427_SNP A C 0.1384 22 137 0.6566 6.4910359321490230E-01
3L_16745498_SNP T A 0.2885 45 111 0.1192 1.0981569823331649E-01
3L_16745594_SNP T A 0.3354 53 105 0.8037 7.9985023045052783E-01
3L_16745604_SNP C T 0.4557 72 86 0.8316 8.2785582462484919E-01
3L_16745629_SNP G A 0.4654 74 85 0.3584 3.5098011204928481E-01
3L_16745631_SNP C A 0.239 38 121 0.6746 6.6742064542586133E-01
3L_16745639_SNP A T 0.2215 35 123 0.1628 1.5509464765660108E-01
3L_16745643_SNP T A 0.239 38 121 0.6746 6.6742064542586133E-01
3L_16745646_SNP G T 0.1411 23 140 0.3526 3.4776803643244047E-01
3L_16745647_SNP C A 0.4204 66 91 0.4339 4.2191159517851196E-01
3L_16745686_SNP A G 0.2357 37 120 0.7128 7.0599487377151882E-01
3L_16745690_SNP G A 0.2357 37 120 0.7128 7.0599487377151882E-01
3L_16745694_SNP T C 0.2157 33 120 0.4243 4.1713481585454126E-01
3L_16745698_SNP T C 0.2308 36 120 0.6892 6.8085978341434061E-01
3L_16745720_SNP T C 0.2875 46 114 0.443 4.3930367554722505E-01
3L_16745813_SNP A C 0.1 16 144 0.6435 6.3846586744756983E-01
3L_16745823_DEL G GCTGCCCTCCTTCG 0.2403 37 117 0.3313 3.1894393411852973E-01
3L_16745849_SNP A G 0.1006 16 143 0.5928 5.8628788627851702E-01
3L_16745896_DEL T TGCGTTGCGTTGGCAACATCAT 0.07879 13 152 0.474 4.7065027745725474E-01
3L_16745915_SNP T C 0.06803 10 137 0.149 1.7337350651429539E-01
3L_16745946_SNP A C 0.1469 21 122 0.4173 3.9750062417366894E-01
3L_16746148_SNP G A 0.1269 17 117 0.6792 6.6028289043123722E-01
3L_16746265_SNP T A 0.09202 15 148 0.7969 7.9840480318163332E-01
3L_16746323_SNP C T 0.1772 28 130 0.2935 2.8288349473404684E-01
3L_16746380_SNP T G 0.2418 37 116 0.309 2.9462836055332930E-01
3L_16746398_SNP C A 0.4641 71 82 0.9665 9.6545911175765620E-01
3L_16746458_SNP T A 0.1169 18 136 0.4533 4.3915708531846553E-01
3L_16746477_SNP C T 0.1494 23 131 0.2918 2.7563359875362403E-01
3L_16746492_SNP G T 0.1883 29 125 0.516 5.0360940677231181E-01
3L_16746500_SNP T C 0.4667 70 80 0.4466 4.2890893838412858E-01
3L_16746530_SNP T A 0.05625 9 151 0.8599 8.5705237414300262E-01
3L_16746542_SNP G T 0.4933 74 76 0.3222 3.0555560290771244E-01
3L_16746543_SNP C T 0.4868 74 78 0.3923 3.8009483923428700E-01
3L_16746549_SNP G T 0.1437 23 137 0.6248 6.1939648609751352E-01
3L_16746617_SNP T C 0.1187 19 141 0.7883 7.8427163587702831E-01
3L_16746622_SNP T A 0.2372 37 119 0.903 9.0108416334168007E-01
3L_16746636_SNP G C 0.3935 61 94 0.8376 8.3372757209383819E-01
3L_16746638_SNP T C 0.1274 20 137 0.4101 3.9799553868786364E-01
3L_16746652_SNP G A 0.3026 46 106 0.6782 6.6729952934325376E-01
3L_16746653_SNP T C 0.3333 50 100 0.8517 8.4755190367177402E-01
3L_16746672_SNP G C 0.06211 10 151 0.6739 6.6837256087796049E-01
3L_16746673_SNP A C 0.1006 16 143 0.6528 6.4537053120615062E-01
3L_16746680_SNP T C 0.3137 48 105 0.3349 3.3531461266014395E-01
3L_16746701_SNP A G 0.4808 75 81 0.7613 7.5663629279353573E-01
3L_16746798_SNP A G 0.2662 41 113 0.7556 7.4891024025193809E-01
3L_16746813_SNP G T 0.4258 66 89 0.8209 8.1554225395675572E-01
3L_16746853_INS T TTCTGCCT 0.3245 49 102 0.3567 3.4230664109969722E-01
3L_16746886_SNP T A 0.3226 50 105 0.2582 2.4910038346157781E-01
3L_16746967_SNP C T 0.2075 33 126 0.9036 9.0164844587874571E-01
3L_16747025_SNP C G 0.242 38 119 0.5366 5.3274923525637452E-01
3L_16747038_SNP T A 0.0559 9 152 0.4194 4.1459504063210761E-01
3L_16747143_SNP A C 0.1375 22 138 0.6029 5.9719477154584677E-01
3L_16747173_SNP T C 0.121 19 138 0.6939 6.8524284324485374E-01
3L_16747210_SNP T C 0.05625 9 151 0.7108 7.0514788101915538E-01
3L_16747269_SNP G C 0.0625 10 150 0.8595 8.5955821196002447E-01
3L_16747270_SNP G C 0.09434 15 144 0.9135 9.1344841909733554E-01
3L_16747331_SNP C A 0.0625 10 150 0.4118 4.0520951888847545E-01
3L_16747362_SNP A T 0.3248 51 106 0.8582 8.5484711299572302E-01
3L_16747416_SNP T G 0.4052 62 91 0.5105 4.9696766219611488E-01
3L_16747539_SNP A C 0.2308 36 120 0.7258 7.1693105690275660E-01
3L_16747575_SNP T A 0.4679 73 83 0.5547 5.4795399203701067E-01
3L_16747584_SNP G A 0.4834 73 78 0.557 5.4452999492714538E-01
3L_16747593_SNP G A 0.4474 68 84 0.4439 4.3406285343599826E-01
3L_16747598_SNP T C 0.2105 32 120 0.6869 6.8084735468734214E-01
3L_16747607_SNP A T 0.0566 9 150 0.6893 6.8199104300998392E-01
3L_16747631_SNP A C 0.08917 14 143 0.4385 4.2805293534115318E-01
3L_16747635_DEL T TTTATCAATT 0.0828 13 144 0.4651 4.6375476806805938E-01
3L_16747711_SNP G C 0.2051 32 124 0.1564 1.4462829206199501E-01
3L_16747730_SNP C T 0.3699 54 92 0.9222 9.1968718156047269E-01
3L_16747782_SNP A C 0.2313 37 123 0.6124 6.1226901432802294E-01
3L_16747874_SNP A G 0.3179 48 103 0.1687 1.6444756577755371E-01
3L_16747998_SNP G A 0.1592 25 132 0.5522 5.4504800815774379E-01
3L_16748109_SNP C G 0.08125 13 147 0.8951 8.9289117775946991E-01
3L_16748132_SNP T G 0.07362 12 151 0.8166 8.1410814303911083E-01
3L_16748194_SNP C T 0.1656 26 131 0.8317 8.2907870820304386E-01
3L_16748232_SNP G C 0.2115 33 123 0.5824 5.7268708794563972E-01
3L_16748250_SNP T A 0.05521 9 154 0.9109 9.0969864898330355E-01
3L_16748278_SNP T C 0.3766 58 96 0.1973 1.8390509184520387E-01
3L_16748316_SNP A C 0.1429 22 132 0.8034 8.0271698395015134E-01
3L_16748413_SNP T A 0.3714 52 88 0.544 5.2875763395112996E-01
3L_16748424_SNP C T 0.1575 23 123 0.9916 9.9110141517722161E-01
3L_16748447_SNP T A 0.4444 60 75 0.4304 4.5287708110212466E-01
3L_16748475_SNP A G 0.1908 29 123 0.6301 6.2131389914992541E-01
3L_16748507_SNP G A 0.3618 55 97 0.1931 1.9256103503072353E-01
3L_16748511_SNP A T 0.06918 11 148 0.5187 5.1150668108941844E-01
3L_16748528_SNP A T 0.4145 63 89 0.851 8.4720228343194637E-01
3L_16748555_INS GG G 0.07692 11 132 0.1135 1.3560425968557877E-01
3L_16748573_SNP A T 0.05 8 152 0.6324 6.2574087517642385E-01
3L_16748639_SNP T C 0.2949 46 110 0.997 9.9688480645895594E-01
3L_16748647_SNP T A 0.4183 64 89 0.663 6.5318562122619617E-01
3L_16748652_SNP G T 0.44 66 84 0.9024 8.9816750238951448E-01
3L_16748664_SNP A C 0.3077 48 108 0.6426 6.7218241364625175E-01
3L_16748666_SNP A C 0.3289 50 102 0.2395 2.3767713886606145E-01
3L_16748673_SNP A G 0.3636 56 98 0.0348 4.8195951231291979E-02
3L_16748679_SNP C T 0.1474 23 133 0.0146 1.2305404203166019E-02
3L_16748708_SNP A C 0.271 42 113 0.06894 6.2879173993468374E-02
3L_16748735_SNP T A 0.0625 10 150 0.1842 1.7623780102084086E-01
3L_16748762_SNP A C 0.0875 14 146 0.6827 6.7705841028428793E-01
3L_16748788_SNP C T 0.1883 29 125 0.4396 4.2433423482360322E-01
3L_16748837_SNP T C 0.122 20 144 0.5313 5.2715683832924265E-01
3L_16748851_SNP T G 0.3052 47 107 0.3056 2.9439691075160712E-01
3L_16748854_SNP T C 0.1366 22 139 0.7292 7.2426668326062449E-01
3L_16748857_SNP T A 0.1358 22 140 0.7264 7.2225916246835298E-01
3L_16748859_INS TTT T 0.0559 9 152 0.9503 9.4959779030145497E-01
3L_16748877_SNP G T 0.1296 21 141 0.4757 4.6865790315596323E-01
3L_16748908_SNP T G 0.1062 17 143 0.1104 1.0365088430982661E-01
3L_16749221_SNP A G 0.05732 9 148 0.3499 3.4384926294593521E-01
3L_16749383_SNP G A 0.1761 28 131 0.6239 6.2119615627850722E-01
3L_16749398_SNP G A 0.4091 63 91 0.8581 8.5640232498735347E-01
3L_16749549_SNP A G 0.08075 13 148 0.5595 5.5287007267149124E-01
3L_16749585_INS ATGAAACCAA A 0.08125 13 147 0.8322 8.2906296198649720E-01
3L_16749638_SNP A T 0.07432 11 137 0.8893 8.8381836210351583E-01
3L_16749688_SNP G T 0.05714 8 132 0.8277 8.1545329892216767E-01
3L_16749704_DEL A TTGC 0.1831 26 116 0.7464 7.3730745499274164E-01
3L_16749717_DEL C CT 0.06164 9 137 0.9061 9.0319184065236569E-01
3L_16749720_SNP A T 0.06122 9 138 0.9125 9.1006434179015527E-01
3L_16749741_SNP A T 0.06579 10 142 0.1964 1.8146722092672740E-01
3L_16749792_SNP A G 0.3097 48 107 0.9547 9.5364581459938969E-01
3L_16749817_SNP A T 0.1742 27 128 0.967 9.6635284966972945E-01
3L_16749823_SNP C T 0.08642 14 148 0.3335 3.2779508532528834E-01
3L_16749853_SNP T C 0.2756 43 113 0.1711 1.6272750494947674E-01
3L_16749882_SNP A C 0.1069 17 142 0.6199 6.1159598401728732E-01
3L_16749967_SNP A G 0.1731 27 129 0.1291 1.2135681549411903E-01
3L_16749969_SNP A G 0.1069 17 142 0.4523 4.4224871251500630E-01
3L_16750015_SNP G A 0.1258 20 139 0.5601 5.5259099544830381E-01
3L_16750026_SNP C T 0.1146 18 139 0.4132 4.0052331757683535E-01
3L_16750079_SNP C T 0.184 30 133 0.8674 8.6835875404941132E-01
3L_16750101_SNP C T 0.195 31 128 0.2367 2.2567397954551383E-01
3L_16750106_SNP G A 0.09494 15 143 0.1227 1.1556395188391089E-01
3L_16750197_SNP C T 0.0679 11 151 0.8172 8.1521030102437220E-01
3L_16750208_SNP G T 0.05625 9 151 0.8579 8.5580602847099874E-01
3L_16750218_SNP G A 0.0679 11 151 0.5832 5.7916075564600022E-01
3L_16750221_SNP T G 0.07362 12 151 0.7152 7.1287543440676271E-01
3L_16750235_SNP A C 0.4964 69 70 0.01022 7.4289259235194886E-03
3L_16750320_DEL T TC 0.08025 13 149 0.03156 3.0593033352471793E-02
3L_16750435_SNP T C 0.1296 21 141 0.273 2.6513283209419858E-01
3L_16750521_SNP C T 0.35 56 104 0.1305 1.2395058680260984E-01
3L_16750607_SNP A T 0.1118 18 143 0.7148 7.0962879595739436E-01
3L_16750630_SNP C G 0.3699 54 92 0.2789 2.7564231209442569E-01
3L_16750665_SNP T G 0.07097 11 144 0.1946 1.8414843401135683E-01
3L_16750677_SNP A C 0.08974 14 142 0.9224 9.2059837407275880E-01
3L_16750724_SNP A G 0.05696 9 149 0.2336 2.2341150535708065E-01
3L_16750762_DEL G GATT 0.05844 9 145 0.1802 1.7323177123942157E-01
3L_16750779_SNP G C 0.08228 13 145 0.04012 3.5699200699505218E-02
3L_16750788_DEL A ATAATCGATCTA 0.3333 51 102 0.4291 4.1666523561204405E-01
3L_16750901_SNP C A 0.07453 12 149 0.1597 1.5370231414950386E-01
3L_16750909_SNP G C 0.1159 19 145 0.1927 1.8798721346884284E-01
3L_16750921_SNP T G 0.08805 14 145 0.1435 1.3456507177072652E-01
3L_16750926_SNP C T 0.2174 35 126 0.8965 8.9461730830645247E-01
3L_16750929_SNP T A 0.2152 34 124 0.8014 7.9648249092229784E-01
3L_16750931_SNP C A 0.2089 33 125 0.8108 8.0601309475289118E-01
3L_16750956_SNP A T 0.1227 20 143 0.5393 5.3567195500122922E-01
3L_16750961_SNP C T 0.2038 32 125 0.8257 8.2456453303283539E-01
3L_16750962_SNP G A 0.08025 13 149 0.9072 9.0677759745840081E-01
3L_16751006_SNP C G 0.295 41 98 0.8916 8.9105832311744759E-01
3L_16751080_SNP T C 0.2756 43 113 0.0127 1.0392590209434520E-02
3L_16751094_SNP A G 0.4091 63 91 0.3326 3.1932025581345858E-01
3L_16751114_SNP A G 0.4351 67 87 0.164 1.5358555840114752E-01
3L_16751121_SNP T C 0.2611 41 116 0.2226 2.1054742774047519E-01
3L_16751207_SNP A T 0.1118 18 143 0.3341 3.2934924755520245E-01
3L_16751232_SNP A T 0.07006 11 146 0.6584 6.5114516591945903E-01
3L_16751233_SNP G A 0.2244 35 121 0.5751 5.6723446461142146E-01
3L_16751236_SNP A G 0.0641 10 146 0.6085 5.9913964115409768E-01
3L_16751338_INS GGGGAGAG G 0.06122 9 138 0.01675 1.9424015118708199E-02
3L_16751401_SNP A G 0.09317 15 146 0.1707 1.6316516865929009E-01
3L_16751403_SNP C G 0.1166 19 144 0.5512 5.4613089953544702E-01
3L_16751559_SNP T A 0.4408 67 85 0.3007 2.8468732599135760E-01
3L_16751566_SNP C T 0.4474 68 84 0.2184 2.0739593440778736E-01
3L_16751646_SNP G A 0.1154 18 138 0.001719 1.4758144853293782E-03
3L_16751677_INS CC C 0.1558 24 130 0.6398 6.3063034767110737E-01
3L_16751682_SNP T C 0.05521 9 154 0.05447 5.7085364793316939E-02
3L_16751686_SNP T G 0.2781 42 109 0.02362 1.8996106570386913E-02
3L_16751689_SNP C T 0.2955 39 93 0.07137 5.7766001546962625E-02
3L_16751690_SNP T A 0.2617 39 110 0.02358 1.8435565092822400E-02
3L_16751695_SNP T C 0.1429 22 132 0.02814 2.3775160680035407E-02
3L_16751740_SNP T G 0.05556 9 153 0.08473 7.9774115663796524E-02
3L_16751780_SNP C T 0.2767 44 115 0.3243 3.1518444597209305E-01
3L_16751834_DEL TTGAAA T 0.5 75 75 0.008358 6.4905336408579203E-03
3L_16751853_SNP T A 0.2437 39 121 0.6118 6.0717438378438437E-01
3L_16751897_SNP T C 0.4231 66 90 0.3737 3.6582091864355215E-01
3L_16751959_SNP C A 0.0625 10 150 0.1704 1.6263082488471714E-01
3L_16752012_SNP A G 0.1465 23 134 0.104 9.7824426421511790E-02
3L_16752020_SNP C T 0.08176 13 146 0.3662 3.5600079930459028E-01
3L_16752023_SNP G T 0.08125 13 147 0.3583 3.4912889291631544E-01
3L_16752024_SNP T C 0.08125 13 147 0.3583 3.4912889291631544E-01
3L_16752038_SNP C T 0.4323 67 88 0.3945 3.8296081728058273E-01
3L_16752066_SNP T C 0.06289 10 149 0.3398 3.3184230715919594E-01
3L_16752073_SNP A G 0.25 38 114 0.2967 2.8230327096949570E-01
3L_16752097_SNP C T 0.3946 58 89 0.5875 5.7474293872976312E-01
3L_16752098_SNP T C 0.3487 53 99 0.3526 3.4311112598718940E-01
3L_16752207_SNP C G 0.0559 9 152 0.792 7.8841279668001063E-01
3L_16752266_SNP A G 0.07407 12 150 0.4647 4.5725078187496815E-01
3L_16752287_SNP A G 0.2987 46 108 0.9072 9.0421344977078999E-01
3L_16752299_SNP C A 0.07975 13 150 0.7508 7.4880202679340191E-01
3L_16752364_SNP C A 0.1384 22 137 0.1905 1.8217787098115679E-01
3L_16752443_SNP G A 0.0625 10 150 0.2464 2.3761612523957631E-01
3L_16752458_SNP C A 0.1491 24 137 0.2143 2.0616466035949943E-01
3L_16752459_SNP G A 0.1491 24 137 0.2143 2.0616466035949943E-01
3L_16752489_SNP A T 0.1634 25 128 0.4652 4.5185626336365192E-01
3L_16752705_SNP T G 0.1533 23 127 0.1176 1.0797594897113716E-01
3L_16752714_SNP T A 0.0566 9 150 0.2392 2.3253358926752332E-01
3L_16752764_SNP A T 0.3782 59 97 0.1493 1.4001867312496163E-01
3L_16752765_SNP A G 0.2278 36 122 0.01059 9.1303700728715652E-03
3L_16752771_SNP A G 0.4843 77 82 0.0706 6.5504259131579104E-02
3L_16752784_SNP A G 0.3187 51 109 0.006224 5.1984326490447218E-03
3L_16752803_SNP A T 0.0979 14 129 0.6856 6.9794280174979217E-01
3L_16752804_SNP T C 0.1103 16 129 0.5027 5.1999073573178611E-01
3L_16752826_SNP A G 0.102 15 132 0.7035 7.2435797623442044E-01
3L_16752831_SNP T C 0.2292 33 111 0.388 4.0614379634105058E-01
3L_16752832_SNP T A 0.1046 16 137 0.4953 5.2038556449802087E-01
3L_16752842_SNP A C 0.09868 15 137 0.6456 6.6466956144300360E-01
3L_16752843_SNP A T 0.09868 15 137 0.6456 6.6466956144300360E-01
3L_16752864_SNP T A 0.4932 73 75 0.04356 5.4292921639165097E-02
3L_16752873_SNP T A 0.2449 36 111 0.4567 4.7791582434401081E-01
3L_16752874_SNP T A 0.2397 35 111 0.4149 4.3562254633316078E-01
3L_16752878_SNP A G 0.2397 35 111 0.4697 4.8911937438756459E-01
3L_16752881_SNP C A 0.2449 36 111 0.4567 4.7791582434401081E-01
3L_16752884_SNP T A 0.2449 36 111 0.4567 4.7791582434401081E-01
3L_16752895_SNP A C 0.2635 39 109 0.1232 1.4298579943863243E-01
3L_16752901_SNP T A 0.2635 39 109 0.1232 1.4298579943863243E-01
3L_16752918_SNP T A 0.3766 58 96 0.5754 5.6427311546033221E-01
3L_16752922_INS TT T 0.3642 55 96 0.7609 7.5398949209837973E-01
3L_16752926_SNP C T 0.4534 73 88 0.2024 1.9573399311480411E-01
3L_16752939_SNP C T 0.4586 72 85 0.1655 1.5328465315036022E-01
3L_16752948_SNP G A 0.2278 36 122 0.3004 2.9067505800257398E-01
3L_16752956_SNP G A 0.1437 23 137 0.154 1.4671973155359053E-01
3L_16752962_SNP G T 0.1491 24 137 0.1394 1.3341103753163897E-01
3L_16752965_SNP G C 0.1437 23 137 0.1595 1.5222044385868883E-01
3L_16752978_SNP C T 0.4481 69 85 0.1657 1.5942028007430553E-01
3L_16753016_SNP A C 0.05488 9 155 0.2725 2.6733138515211152E-01
3L_16753084_SNP C A 0.06135 10 153 0.2205 2.1493635619283802E-01
3L_16753091_SNP A G 0.1203 19 139 0.1262 1.2157666719958093E-01
3L_16753156_SNP A C 0.07547 12 147 0.9804 9.8007864749851370E-01
3L_16753221_SNP C T 0.05521 9 154 0.2724 2.6583218695413724E-01
3L_16753293_SNP T C 0.4516 70 85 0.2279 2.1660906606674113E-01
3L_16753319_INS C CC 0.4156 64 90 0.5346 5.2158062347770318E-01
3L_16753336_SNP T C 0.4313 69 91 0.9945 9.9437888987589762E-01
3L_16753382_SNP A G 0.3567 56 101 0.4792 4.7028684569808243E-01
3L_16753414_SNP G T 0.07975 13 150 0.4799 4.7437281745672533E-01
3L_16753431_DEL T TT 0.2405 38 120 0.6323 6.2566464092201657E-01
3L_16753437_SNP T G 0.1392 22 136 0.3589 3.5164878596409910E-01
3L_16753439_SNP T G 0.1795 28 128 0.8969 8.9497132395123358E-01
3L_16753467_SNP G C 0.4103 64 92 0.937 9.3700761604491523E-01
3L_16753482_SNP A C 0.15 24 136 0.5407 5.3171611362033899E-01
3L_16753524_SNP C A 0.2453 39 120 0.3473 3.3727968767967342E-01
3L_16753558_SNP C A 0.1069 17 142 0.6881 6.8800497130735772E-01
3L_16753584_SNP G C 0.2963 48 114 0.9802 9.7995359437244922E-01
3L_16753598_SNP A G 0.323 52 109 0.5742 5.6924431803155473E-01
3L_16753611_SNP A G 0.4204 66 91 0.4234 4.1349140734746415E-01
3L_16753657_SNP T A 0.4088 65 94 0.946 9.4561639267685060E-01
3L_16753668_SNP T C 0.4114 65 93 0.9225 9.2164931983578446E-01
3L_16753789_SNP T G 0.236 38 123 0.9132 9.1163493591702538E-01
3L_16753823_SNP G A 0.4027 60 89 0.06738 5.5074813846186878E-02
3L_16753875_SNP T A 0.1 16 144 0.6568 6.5484582079698173E-01
3L_16753940_SNP G A 0.2973 44 104 0.6014 5.8297549499024692E-01
3L_16753946_SNP A C 0.3151 46 100 0.6402 6.3170042303523533E-01
3L_16754097_SNP C T 0.3117 48 106 0.03489 3.0801188566169736E-02
3L_16754141_DEL C CGAATC 0.129 20 135 0.4309 4.2316196098620240E-01
3L_16754164_SNP T C 0.1899 30 128 0.3861 3.7894926915369853E-01
3L_16754178_SNP C T 0.2357 37 120 0.2101 2.0030061118019771E-01
3L_16754220_SNP T C 0.075 12 148 0.4994 4.9423454376821896E-01
3L_16754221_SNP C A 0.0625 10 150 0.4395 4.3185198390826307E-01
3L_16754223_SNP T C 0.0559 9 152 0.4522 4.4544345914649053E-01
3L_16754236_SNP G A 0.1411 23 140 0.8995 8.9815384981124591E-01
3L_16754295_SNP A T 0.3248 51 106 0.2141 2.0362755406889688E-01
3L_16754310_SNP C A 0.3203 49 104 0.1904 1.7666177420889340E-01
3L_16754369_SNP A G 0.05521 9 154 0.2722 2.6656578109021245E-01
3L_16754392_SNP G T 0.2357 37 120 0.5157 5.1396900594770178E-01
3L_16754461_SNP T C 0.05488 9 155 0.277 2.7250266545436375E-01
3L_16754495_SNP T C 0.3871 60 95 0.2879 2.7518271802845151E-01
3L_16754498_SNP T G 0.3816 58 94 0.2937 2.7904782854377297E-01
3L_16754577_SNP T C 0.05488 9 155 0.277 2.7250266545436375E-01
3L_16754647_SNP A T 0.08861 14 144 0.6996 7.0006964292047913E-01
3L_16754658_SNP A G 0.3117 48 106 0.2108 2.0017689866394517E-01
3L_16754675_SNP T C 0.359 56 100 0.5908 5.8319026910795535E-01
3L_16754691_SNP T C 0.1304 21 140 0.2826 2.7460649277467497E-01
3L_16754694_SNP T C 0.3245 49 102 0.7821 7.8005130942961887E-01
3L_16754706_INS CGT C 0.2752 41 108 0.8579 8.6489218101392962E-01
3L_16754756_SNP A C 0.05488 9 155 0.7697 7.6754418876729191E-01
3L_16754763_SNP G T 0.2914 44 107 0.2081 2.0581426284242410E-01
3L_16754837_SNP A G 0.06211 10 151 0.9337 9.3251533527706854E-01
3L_16754876_SNP G A 0.4803 73 79 0.1758 1.6148294053763246E-01
3L_16754957_SNP T A 0.05455 9 156 0.2709 2.6721268875567994E-01
3L_16754980_SNP G T 0.2 31 124 0.0826 7.4905858728250937E-02
3L_16755008_SNP A T 0.1562 25 135 0.1546 1.4787114565433690E-01
3L_16755047_SNP G T 0.05556 9 153 0.4436 4.3680026963858365E-01
3L_16755062_SNP G C 0.1962 31 127 0.7501 7.4476982065244512E-01
3L_16755086_INS C CA 0.05634 8 134 0.09031 1.0334942184969942E-01
3L_16755168_SNP A C 0.1056 17 144 0.4339 4.2533853937313248E-01
3L_16755221_SNP A C 0.05556 9 153 0.3275 3.2176501319167872E-01
3L_16755247_SNP G T 0.08075 13 148 0.3229 3.1405369483670020E-01
3L_16755249_SNP T C 0.05696 9 149 0.2759 2.6439961254319644E-01
3L_16755250_SNP G T 0.08075 13 148 0.3155 3.0743878764710086E-01
3L_16755286_SNP T C 0.1019 16 141 0.3575 3.4429954116711481E-01
3L_16755288_SNP C T 0.3248 51 106 0.9085 9.0652252924654775E-01
3L_16755291_SNP A T 0.4967 76 77 0.6234 6.1876593811346992E-01
3L_16755394_SNP G T 0.1069 17 142 0.2566 2.4785865464314238E-01
3L_16755397_SNP A C 0.1013 16 142 0.3532 3.4744045425562231E-01
3L_16755437_SNP T A 0.3649 54 94 0.2963 2.7915641063083108E-01
3L_16755449_SNP A T 0.2692 42 114 0.3837 3.7333631721202054E-01
3L_16755450_SNP T A 0.06211 10 151 0.7474 7.4451218103815742E-01
3L_16755453_SNP G A 0.268 41 112 0.2967 2.8663250337971846E-01
3L_16755483_SNP G T 0.281 43 110 0.7006 6.9079889942025063E-01
3L_16755495_SNP A T 0.4586 72 85 0.6726 6.6471593130862971E-01
3L_16755497_SNP A G 0.4645 72 83 0.6818 6.7182373290956576E-01
3L_16755516_SNP A G 0.06173 10 152 0.5877 5.8328865949949082E-01
3L_16755705_SNP C G 0.1258 20 139 0.7533 7.5335573339720641E-01
3L_16755706_INS TGT T 0.0559 9 152 0.4806 4.7370471272257464E-01
3L_16755738_SNP A C 0.3822 60 97 0.4304 4.2153843477806030E-01
3L_16755856_SNP T G 0.1242 19 134 0.159 1.5589874379839663E-01
3L_16755914_SNP A G 0.2792 43 111 0.3111 2.9629408023641945E-01
3L_16755915_SNP T G 0.293 46 111 0.4541 4.4335644792554252E-01
3L_16755954_SNP A G 0.5 77 77 0.06353 5.4679532100849852E-02
3L_16755978_DEL G GTT 0.05844 9 145 0.4649 4.8187766818708189E-01
3L_16756003_SNP T A 0.4194 65 90 0.6963 6.9036199198623893E-01
3L_16756028_SNP G A 0.109 17 139 0.08574 7.7761998969632193E-02
3L_16756049_SNP T G 0.1069 17 142 0.2102 2.0403144157995468E-01
3L_16756057_SNP T C 0.3101 49 109 0.2493 2.4074586331896286E-01
3L_16756078_SNP C A 0.3269 51 105 0.1537 1.4577870029471551E-01
3L_16756090_SNP C T 0.4706 72 81 0.03391 2.8595911804536651E-02
3L_16756092_SNP T C 0.4615 72 84 0.02586 2.2210435287531836E-02
3L_16756127_SNP A T 0.3636 56 98 0.3204 3.0710093511256920E-01
3L_16756249_SNP G A 0.2566 39 113 0.4664 4.5499786733712522E-01
3L_16756286_SNP G A 0.2658 42 116 0.3486 3.4197435147868693E-01
3L_16756335_INS T TGGG 0.4744 74 82 0.9631 9.6228267587122140E-01
3L_16756344_SNP A T 0.4395 69 88 0.9597 9.5887216903117489E-01
3L_16756345_SNP A C 0.4641 71 82 0.8494 8.4481025950207866E-01
3L_16756347_SNP A G 0.4803 73 79 0.8811 8.7849467239610946E-01
3L_16756348_SNP T C 0.4675 72 82 0.997 9.9687933196161138E-01
3L_16756353_SNP A G 0.471 73 82 0.9306 9.2907993968744274E-01
3L_16756359_SNP T A 0.4771 73 80 0.9726 9.7171659458824278E-01
3L_16756367_SNP T C 0.4771 73 80 0.9758 9.7506327505192170E-01
3L_16756375_SNP T C 0.4679 73 83 0.8525 8.4912220053188592E-01
3L_16756391_SNP T C 0.4423 69 87 0.9392 9.3776308879955073E-01
3L_16756395_SNP C T 0.2201 35 124 0.6147 6.0626671612643612E-01
3L_16756421_SNP C A 0.1132 18 141 0.514 5.0537905669888561E-01
3L_16756424_SNP T C 0.08642 14 148 0.3998 3.9429914217813911E-01
3L_16756439_SNP T C 0.06098 10 154 0.354 3.4883015303636766E-01
3L_16756445_SNP T C 0.09434 15 144 0.7857 7.8230528430269564E-01
3L_16756459_DEL C TG 0.09494 15 143 0.994 9.9386749136647912E-01
3L_16756470_DEL C CCAAG 0.1006 16 143 0.9958 9.9570010035628664E-01
3L_16756471_SNP G C 0.2518 35 104 0.3629 3.4837943067417054E-01
3L_16756488_SNP T C 0.425 68 92 0.5298 5.2312254103900968E-01
3L_16756509_SNP C G 0.1698 27 132 0.1706 1.6246275078784556E-01
3L_16756541_SNP A T 0.06211 10 151 0.8468 8.4386293044661320E-01
3L_16756565_SNP T G 0.1753 27 127 0.1057 9.7919162495569645E-02
3L_16756757_SNP A G 0.2152 34 124 0.4077 3.9714385177433775E-01
3L_16756972_SNP T C 0.1582 25 133 0.4844 4.7730204108506658E-01
3L_16756990_DEL C CGC 0.1184 18 134 0.7366 7.5402663012723514E-01
3L_16757073_SNP C T 0.1842 28 124 0.6773 6.6957807354032917E-01
3L_16757083_DEL C CC 0.1338 19 123 0.5659 5.5378382943056814E-01
3L_16757390_SNP A T 0.1625 26 134 0.6447 6.4108879233261007E-01
3L_16757438_SNP C T 0.3871 60 95 0.9834 9.8317746726240407E-01
3L_16757487_SNP T A 0.2418 37 116 0.3659 3.5397892120759022E-01
3L_16757551_SNP T C 0.1592 25 132 0.1248 1.4555486115377214E-01
3L_16757609_SNP G A 0.1688 27 133 0.9556 9.5471251286450876E-01
3L_16757672_SNP T A 0.4156 64 90 0.4821 4.7069465685539658E-01
3L_16757680_SNP G A 0.1646 26 132 0.3831 3.7556016688850247E-01
3L_16757701_SNP C T 0.4605 70 82 0.5437 5.3148926247405071E-01
3L_16757705_SNP T G 0.07595 12 146 0.8061 8.0122313672426548E-01
3L_16757726_SNP T G 0.3403 49 95 0.2135 1.9847579972454432E-01
3L_16757727_SNP A T 0.3026 46 106 0.2423 2.2665146848043938E-01
3L_16757730_DEL T TAATAATTCAACCGACACAAGTTCAATATAAATATTAAACT 0.1373 21 132 0.7949 7.9102718015802942E-01
3L_16757779_DEL ACATA A 0.4803 73 79 0.4019 3.8716799980117422E-01
3L_16757809_DEL T TTG 0.1677 26 129 0.1653 1.8747427132166283E-01
3L_16757827_SNP G A 0.3158 48 104 0.3677 3.4999758786647728E-01
3L_16757902_SNP A G 0.09554 15 142 0.2951 2.8483004464406270E-01
3L_16757961_SNP C G 0.08917 14 143 0.1236 1.1683978668389594E-01
3L_16757964_DEL A AGTGCCCTTTA 0.07643 12 145 0.3536 3.4648391299377823E-01
3L_16757965_SNP G T 0.09489 13 124 0.9604 9.5804749218890062E-01
3L_16757976_SNP A T 0.2 30 120 0.3492 3.3638423855189248E-01
3L_16757995_DEL T TAT 0.2109 31 116 0.7731 7.6454317250034776E-01
3L_16758053_SNP G A 0.1895 29 124 0.6348 6.2725325505674001E-01
3L_16758062_SNP A T 0.3896 60 94 0.1936 1.8429061592058060E-01
3L_16758099_SNP T C 0.3806 59 96 0.5629 5.5506495495549968E-01
3L_16758101_SNP A G 0.07362 12 151 0.9603 9.5977997031868900E-01
3L_16758120_SNP C G 0.05521 9 154 0.2951 2.8876952368226427E-01
3L_16758172_SNP G A 0.07317 12 152 0.9651 9.6477844552844993E-01
3L_16758271_SNP T C 0.06173 10 152 0.6903 6.8823148295483383E-01
3L_16758303_SNP T G 0.07595 12 146 0.8863 8.8381816793127066E-01
3L_16758379_SNP A G 0.3355 52 103 0.1959 1.8366951287817113E-01
3L_16758383_SNP T A 0.06667 11 154 0.1934 1.8998327583480046E-01
3L_16758390_SNP A T 0.07143 11 143 0.6746 6.7103996993144621E-01
3L_16758400_SNP C T 0.1049 17 145 0.7107 7.0777433895330655E-01
3L_16758460_SNP T A 0.1118 18 143 0.6391 6.3454389135803768E-01
3L_16758585_DEL A ATAACAATTTT 0.277 41 107 0.669 6.5877102866693771E-01
3L_16758600_SNP A T 0.3141 49 107 0.4657 4.5660321866559117E-01
3L_16758608_SNP T C 0.3032 47 108 0.3532 3.4510555385242569E-01
3L_16758612_SNP C A 0.329 51 104 0.4518 4.4132889593268720E-01
3L_16758633_SNP A T 0.2987 46 108 0.4691 4.5646496329754627E-01
3L_16758666_SNP T G 0.2308 36 120 0.9582 9.6118738145971849E-01
3L_16758681_SNP A T 0.1465 23 134 0.2282 2.1729089846947414E-01
3L_16758682_SNP C A 0.1519 24 134 0.2542 2.4447242738499630E-01
3L_16758845_SNP T C 0.4172 63 88 0.3585 3.4186594660986924E-01
3L_16758860_SNP G A 0.1384 22 137 0.2446 2.3490669080357252E-01
3L_16758867_SNP T C 0.3007 46 107 0.6512 6.4028644793918477E-01
3L_16758917_SNP T C 0.4545 70 84 0.6806 6.7020975912990211E-01
3L_16758920_SNP G T 0.4474 68 84 0.6883 6.7628066165611533E-01
3L_16758924_SNP A T 0.4503 68 83 0.6076 5.9273035393018814E-01
3L_16758938_SNP G T 0.4581 71 84 0.6493 6.3878458035678642E-01
3L_16758947_SNP G A 0.4706 72 81 0.5112 5.0052433782853978E-01
3L_16758980_SNP G A 0.457 69 82 0.4006 3.8019342939225453E-01
3L_16759045_SNP T C 0.08917 14 143 0.2185 2.1367671167687341E-01
3L_16759070_SNP T C 0.4839 75 80 0.2943 2.7897837668671421E-01
3L_16759089_SNP G C 0.1195 19 140 0.4132 4.0272121352532420E-01
3L_16759170_SNP A C 0.08537 14 150 0.5683 5.6574582631562009E-01
3L_16759212_SNP A C 0.05521 9 154 0.5304 5.2482532081690314E-01
3L_16759214_SNP C T 0.1375 22 138 0.6709 6.6793263713825168E-01
3L_16759454_DEL A AA 0.06579 10 142 0.9399 9.3758657209701446E-01
3L_16759510_SNP C G 0.1783 28 129 0.2705 2.6917792349542158E-01
3L_16759523_SNP G C 0.4088 65 94 0.3868 3.7794219295595921E-01
3L_16759531_SNP G A 0.1132 18 141 0.2156 2.0644455947071039E-01
3L_16759558_SNP A C 0.1859 29 127 0.07204 6.5466566263118919E-02
3L_16759680_SNP T A 0.2866 45 112 0.7407 7.4099739931536845E-01
3L_16759710_SNP G A 0.391 61 95 0.5191 5.0860259137879227E-01
3L_16759734_SNP T C 0.4706 72 81 0.464 4.5201457132263134E-01
3L_16759735_SNP G T 0.1667 26 130 0.3355 3.2454973497046435E-01
3L_16759736_SNP G A 0.2658 42 116 0.6728 6.7422334561510766E-01
3L_16759750_DEL A ATAATT 0.07006 11 146 0.1896 1.8390446337963284E-01
3L_16759770_SNP A G 0.1429 22 132 0.428 4.1612437898863897E-01
3L_16759836_SNP A C 0.2857 44 110 0.737 7.2882156941480791E-01
3L_16759855_SNP G T 0.3929 55 85 0.5371 5.1126181450396646E-01
3L_16759867_SNP A C 0.3942 54 83 0.5934 5.6746223197334333E-01
3L_16759871_SNP C A 0.2414 35 110 0.2312 2.0741269494725401E-01
3L_16759874_SNP C G 0.3704 50 85 0.6191 5.9448357198043689E-01
3L_16759875_SNP A T 0.3778 51 84 0.4703 4.3448620454019915E-01
3L_16759876_INS TAAA T 0.3704 50 85 0.5053 4.7087202889346458E-01
3L_16759880_MNP AAT TGA 0.3778 51 84 0.3875 3.5120967146537496E-01
3L_16759885_SNP T A 0.3824 52 84 0.3545 3.1979557886358367E-01
3L_16759887_SNP G C 0.3869 53 84 0.3127 2.8017658838300930E-01
3L_16759890_INS TTTGTGTCCC T 0.3913 54 84 0.3219 2.9053259986786439E-01
3L_16759892_SNP C A 0.3841 53 85 0.1918 1.5996885007210382E-01
3L_16759894_SNP C G 0.3741 52 87 0.2751 2.4982202338087600E-01
3L_16759896_SNP A C 0.3768 52 86 0.2106 1.7888033466353770E-01
3L_16759898_INS TTTATTGAAA T 0.3759 53 88 0.1721 1.4372520567715485E-01
3L_16759900_SNP A G 0.365 50 87 0.1592 1.2715097533060338E-01
3L_16759944_SNP A T 0.3576 54 97 0.8705 8.6631558945700293E-01
3L_16759948_SNP T A 0.05263 8 144 0.6633 6.5307571657582675E-01
3L_16760149_SNP T C 0.0625 10 150 0.8993 8.9765094613233010E-01
3L_16760164_DEL C CC 0.4196 60 83 0.3178 2.8583283929382686E-01
3L_16760223_SNP A G 0.2338 36 118 0.5271 5.1313353695618891E-01
3L_16760224_DEL G GA 0.2288 35 118 0.5449 5.3862961223700223E-01
3L_16760253_SNP T C 0.09317 15 146 0.2777 2.6876275131405380E-01
3L_16760261_SNP G C 0.08805 14 145 0.6743 6.6938779889788014E-01
3L_16760277_SNP T C 0.08228 13 145 0.4035 3.9307444582889894E-01
3L_16760278_SNP T G 0.1465 23 134 0.4206 4.0914032149592017E-01
3L_16760281_SNP A T 0.09459 14 134 0.2776 2.6096162811332158E-01
3L_16760299_SNP T C 0.2125 34 126 0.2911 2.8243160505256393E-01
3L_16760361_SNP T C 0.2548 40 117 0.4713 4.6191898558039068E-01
3L_16760469_SNP A G 0.2756 43 113 0.6627 6.6184267871310498E-01
3L_16760555_SNP T A 0.142 23 139 0.23 2.2377575397056215E-01
3L_16760655_SNP A G 0.2925 43 104 0.2033 1.8099515673123279E-01
3L_16760733_SNP C A 0.06875 11 149 0.6265 6.2320340856628331E-01
3L_16760743_SNP A T 0.0679 11 151 0.6659 6.6114193479706485E-01
3L_16760864_SNP T A 0.07692 12 144 0.3737 3.6014611084005799E-01
3L_16760868_SNP A G 0.08642 14 148 0.8073 8.0516049805914203E-01
3L_16760905_SNP G C 0.1187 19 141 0.4955 4.8945601214956147E-01
3L_16760914_SNP G A 0.1187 19 141 0.4129 4.0385916513326481E-01
3L_16761012_SNP T A 0.125 20 140 0.9983 9.9829418054230823E-01
3L_16761120_SNP G C 0.1384 22 137 0.9882 9.8798876600232943E-01
3L_16761160_INS CC C 0.4234 58 79 0.04916 5.4447310110720792E-02
3L_16761309_SNP A C 0.1227 20 143 0.7009 6.9707276653977290E-01
3L_16761493_SNP G A 0.09091 14 140 0.6421 6.3195191533166417E-01
3L_16761531_SNP T A 0.0566 9 150 0.285 2.8077942786946353E-01
3L_16761629_SNP C A 0.05 8 152 0.2233 2.1547396700270027E-01
3L_16761634_SNP C A 0.4286 63 84 0.6212 6.0599271127364185E-01
3L_16761659_SNP C G 0.404 61 90 0.9927 9.9256491232386634E-01
3L_16761684_SNP G C 0.2914 44 107 0.05272 4.4661759756207127E-02
3L_16761730_SNP T C 0.1569 24 129 0.9862 9.8582270638012859E-01
3L_16761740_SNP A C 0.1887 30 129 0.792 7.8984208716995863E-01
3L_16761746_SNP A G 0.1835 29 129 0.7606 7.5727284756250590E-01
3L_16761804_SNP T A 0.1465 23 134 0.9594 9.5861548945106767E-01
3L_16761832_SNP T C 0.09494 15 143 0.2948 2.8595342837723770E-01
3L_16761833_SNP T C 0.2658 42 116 0.3814 3.7213849946016331E-01
3L_16761854_SNP C T 0.2038 32 125 0.8575 8.5410407438842517E-01
3L_16761855_SNP A C 0.1474 23 133 0.4135 4.0324925014267865E-01
3L_16761861_INS T TT 0.06164 9 137 0.4464 4.2783376460101996E-01
3L_16761895_SNP G C 0.1677 27 134 0.1652 1.5867450184847642E-01
3L_16761973_SNP A G 0.487 75 79 0.4549 4.4529095524507833E-01
3L_16761983_SNP T A 0.2628 41 115 0.2593 2.4749205795176321E-01
3L_16762004_SNP G A 0.3684 56 96 0.8708 8.6685996391010867E-01
3L_16762011_SNP G A 0.3725 57 96 0.841 8.3752001180702906E-01
3L_16762100_SNP A T 0.2143 33 121 0.04857 4.2231530748900709E-02
3L_16762110_SNP A T 0.1592 25 132 0.3558 3.4410656741261725E-01
3L_16762208_SNP C T 0.471 73 82 0.1521 1.4224317049402624E-01
3L_16762224_SNP G A 0.06536 10 143 0.6124 6.1088769866321058E-01
3L_16762340_SNP A G 0.2452 38 117 0.8851 8.8225895962549139E-01
3L_16762487_SNP C G 0.2839 44 111 0.2611 2.5036517326639340E-01
3L_16762498_SNP A G 0.3742 58 97 0.6276 6.2195396568207539E-01
3L_16762526_SNP T C 0.2763 42 110 0.236 2.2386720415667316E-01
3L_16762546_SNP T C 0.08642 14 148 0.6244 6.1921285687248573E-01
3L_16762574_SNP T G 0.08642 14 148 0.6244 6.1921285687248573E-01
3L_16762705_SNP T A 0.1098 18 146 0.3114 3.0682155168405612E-01
3L_16762714_INS AG A 0.2692 42 114 0.245 2.3583239045898030E-01
3L_16762773_SNP A G 0.4516 70 85 0.3791 3.6471533330814221E-01
3L_16762804_SNP T A 0.183 28 125 0.1146 1.0381205815880201E-01
3L_16762809_MNP TTT ACG 0.1788 27 124 0.1292 1.1643056861476431E-01
3L_16763199_SNP T C 0.3224 49 103 0.101 9.7997081901481153E-02
3L_16763223_SNP C A 0.07097 11 144 0.9984 9.9841107508418581E-01
3L_16763272_SNP T A 0.2138 34 125 0.4049 3.9673464248608759E-01
3L_16763306_SNP A C 0.1438 22 131 0.6598 6.5617840606877598E-01
3L_16763476_SNP C T 0.05 8 152 0.9301 9.2909027906411190E-01
3L_16763502_SNP G A 0.09434 15 144 0.1572 1.5284151940342161E-01
3L_16763503_SNP C T 0.1161 18 137 0.3764 3.6632311968970621E-01
3L_16763505_SNP A T 0.0679 11 151 0.3036 3.1093296188412622E-01
3L_16763508_SNP G A 0.129 20 135 0.2562 2.4713736004654030E-01
3L_16763509_SNP T C 0.09434 15 144 0.1892 1.8242231161543487E-01
3L_16763521_SNP C T 0.09677 15 140 0.4784 4.6731891000184633E-01
3L_16763524_DEL A AA 0.3311 49 99 0.08981 8.8279222375515998E-02
3L_16763530_SNP C T 0.1195 19 140 0.3102 3.0052648215892663E-01
3L_16763533_SNP G A 0.1083 17 140 0.5722 5.6490876856486083E-01
3L_16763587_SNP A T 0.275 44 116 0.8565 8.5418251284443669E-01
3L_16763598_SNP A T 0.46 69 81 0.2052 1.9466899154194417E-01
3L_16763603_SNP G T 0.4641 71 82 0.2781 2.7993415667494892E-01
3L_16763606_SNP T C 0.4702 71 80 0.2158 2.0506587199562520E-01
3L_16763608_SNP T C 0.09434 15 144 0.138 1.3235040270900100E-01
3L_16763612_SNP G C 0.4044 55 81 0.1337 1.1828146890997693E-01
3L_16763614_DEL C CAAAAGTTTTCATAA 0.09434 15 144 0.1139 1.0833976026063463E-01
3L_16763616_SNP T A 0.4638 64 74 0.6522 6.3774398729145720E-01
3L_16763656_SNP A C 0.08861 14 144 0.178 1.7107257946163312E-01
3L_16763658_SNP C T 0.08805 14 145 0.1726 1.6607007455980072E-01
3L_16763732_SNP C G 0.06211 10 151 0.4339 4.2507141352835065E-01
3L_16763746_SNP T C 0.2703 40 108 0.8602 8.5870197183463282E-01
3L_16763917_SNP C A 0.06289 10 149 0.4442 4.3542590371597045E-01
3L_16763962_SNP C G 0.09259 15 147 0.6589 6.5406572649969741E-01
3L_16764013_SNP A G 0.08642 14 148 0.5303 5.2455226246276121E-01
3L_16764088_SNP C A 0.0875 14 146 0.357 3.4938018349525501E-01
3L_16764110_DEL C CA 0.05063 8 150 0.5827 5.7578963203816413E-01
3L_16764113_SNP G A 0.0566 9 150 0.3743 3.6510158530452719E-01
3L_16764126_SNP T G 0.05696 9 149 0.3779 3.6729193901934110E-01
3L_16764188_SNP T C 0.1242 20 141 0.8943 8.9287840808428720E-01
3L_16764210_SNP T A 0.1887 30 129 0.8097 8.0538354005688018E-01
3L_16764233_SNP A C 0.3529 54 99 0.08178 7.4769435653513072E-02
3L_16764275_SNP C T 0.1173 19 143 0.2047 2.0083407467437608E-01
3L_16764326_SNP T A 0.07975 13 150 0.9402 9.3945046773310770E-01
3L_16764363_DEL A AA 0.4626 68 79 0.2361 2.1313146797609939E-01
3L_16764373_SNP G A 0.07947 12 139 0.3393 3.2156693160574112E-01
3L_16764434_SNP T C 0.1615 26 135 0.9963 9.9630848924840032E-01
3L_16764486_SNP T C 0.1447 23 136 0.8605 8.5853357063994240E-01
3L_16764503_SNP A G 0.07975 13 150 0.8809 8.7942296313063117E-01
3L_16764510_SNP T G 0.09317 15 146 0.9583 9.5785114286862083E-01
3L_16764567_SNP T G 0.08696 14 147 0.7388 7.3414163858381798E-01
3L_16764579_SNP A G 0.08917 14 143 0.2811 2.6954737340545476E-01
3L_16764613_INS CT C 0.08176 13 146 0.3388 3.2810439527741675E-01
3L_16764614_INS C CC 0.2733 41 109 0.4362 4.2027031549461247E-01
3L_16764615_SNP C G 0.05063 8 150 0.7827 7.8185004894118149E-01
3L_16764712_SNP T G 0.3654 57 99 0.7359 7.2927299488769415E-01
3L_16764713_SNP A T 0.07453 12 149 0.6941 6.9013027650657421E-01
3L_16764720_SNP T C 0.3636 56 98 0.8503 8.4864676654148286E-01
3L_16764822_SNP G A 0.1125 18 142 0.8261 8.2317363649118636E-01
3L_16764823_INS GT G 0.109 17 139 0.7851 7.7896600883335165E-01
3L_16764888_SNP G C 0.4615 72 84 0.6622 6.5245655591544427E-01
3L_16764970_SNP A G 0.1558 24 130 0.004413 3.5517085260453143E-03
3L_16765028_DEL C CCC 0.4118 63 90 0.5157 5.0017318438100977E-01
3L_16765243_SNP C A 0.09375 15 145 0.8952 8.9369273355325396E-01
3L_16765262_INS TT T 0.3706 53 90 0.362 3.3854023304381642E-01
3L_16765332_SNP A G 0.08176 13 146 0.9437 9.4279331561073454E-01
3L_16765420_SNP G A 0.05521 9 154 0.3494 3.4567075047153950E-01
3L_16765506_SNP C T 0.075 12 148 0.5598 5.5382296496520111E-01
3L_16765511_SNP T C 0.2484 38 115 0.4978 4.8514686680738228E-01
3L_16765598_DEL T AA 0.1553 25 136 0.7071 7.0244529676415723E-01
3L_16765721_SNP A G 0.09938 16 145 0.0135 1.1956086539587608E-02
3L_16765748_SNP A G 0.2911 46 112 0.8665 8.6311781064448456E-01
3L_16765776_SNP T A 0.1742 27 128 0.9441 9.4242325210844524E-01
3L_16765786_SNP A C 0.1806 28 127 0.8943 8.9111974276920236E-01
3L_16765804_SNP A G 0.1139 18 140 0.961 9.6007725843730818E-01
3L_16765807_SNP G T 0.3718 58 98 0.04374 4.0447249131309496E-02
3L_16765811_SNP C G 0.1 16 144 0.5806 6.0804441722798619E-01
3L_16765845_DEL T TT 0.3377 52 102 0.05796 5.0344563080726615E-02
3L_16765848_SNP A T 0.3377 52 102 0.05796 5.0344563080726615E-02
3L_16765876_SNP T G 0.1097 17 138 0.03403 2.9820412277225129E-02
3L_16765884_SNP G C 0.242 38 119 0.9578 9.5678266562871128E-01
3L_16765893_SNP T A 0.1132 18 141 0.0232 2.0589964348334166E-02
3L_16765918_SNP C T 0.1146 18 139 0.01803 1.5308522877876514E-02
3L_16765921_SNP A T 0.1203 19 139 0.02455 2.1478785997010915E-02
3L_16765957_SNP T G 0.05521 9 154 0.1369 1.3363860410650241E-01
3L_16765969_SNP A G 0.1161 18 137 0.8423 8.3871840292986466E-01
3L_16766086_SNP A C 0.06061 10 155 0.0603 5.8359228866501481E-02
3L_16766188_SNP A G 0.271 42 113 0.7822 7.7637946729269969E-01
3L_16766240_SNP A T 0.3354 53 105 0.616 6.1011017380575117E-01
3L_16766262_SNP T G 0.3567 56 101 0.5762 5.6740599614802001E-01
3L_16766268_SNP G A 0.09434 15 144 0.2065 1.9791851424134121E-01
3L_16766272_INS A AA 0.4745 65 72 0.6456 6.2994380347502532E-01
3L_16766478_SNP T A 0.1429 23 138 0.5811 5.7556047242818709E-01
3L_16766673_SNP T C 0.1195 19 140 0.9162 9.1451845373346130E-01
3L_16766692_SNP A C 0.125 20 140 0.5044 4.9772890438651440E-01
3L_16766759_MNP ACG TGA 0.4841 76 81 0.282 2.7205191890190461E-01
3L_16766763_SNP T C 0.2436 38 118 0.4646 4.5509065074999910E-01
3L_16766764_SNP G A 0.2436 38 118 0.4646 4.5509065074999910E-01
3L_16766768_DEL A AAT 0.2387 37 118 0.3832 3.7292004377941157E-01
3L_16766787_SNP T G 0.239 38 121 0.8678 8.6517590535061040E-01
3L_16766792_SNP G T 0.2327 37 122 0.8824 8.8011503174283401E-01
3L_16766793_SNP G A 0.239 38 121 0.8402 8.3713923310747074E-01
3L_16766925_SNP A G 0.2166 34 123 0.9043 9.0210231967082244E-01
3L_16767141_SNP T C 0.2876 44 109 0.06034 5.2021849077095415E-02
3L_16767147_SNP C T 0.3101 49 109 0.05499 5.0475373458601903E-02
3L_16767264_SNP G T 0.1509 24 135 0.3152 3.0923640111019446E-01
3L_16767326_SNP T A 0.1 16 144 0.2832 2.7461054785058192E-01
3L_16767414_SNP T C 0.1447 23 136 0.4192 4.1141989941640511E-01
3L_16767453_SNP A G 0.07097 11 144 0.5851 5.7818078001942608E-01
3L_16767618_SNP T C 0.1384 22 137 0.7627 7.5979269281031814E-01
3L_16767723_SNP T C 0.1161 18 137 0.2102 2.0359418205432989E-01
3L_16767741_SNP G C 0.4065 63 92 0.6734 6.6521697791559986E-01
3L_16767765_SNP A G 0.2405 38 120 0.8433 8.4227743162498747E-01
3L_16767768_SNP A G 0.2468 39 119 0.6695 6.6541228676287245E-01
3L_16767786_SNP T C 0.4968 78 79 0.3135 3.0369705179254225E-01
3L_16767813_SNP A G 0.4733 71 79 0.6156 6.2754545111551152E-01
3L_16767873_SNP T C 0.07453 12 149 0.5214 5.1460212290923546E-01
3L_16767939_SNP T G 0.1313 21 139 0.8869 8.8536848154940972E-01
3L_16768017_SNP A G 0.1918 28 118 0.2915 2.7522621672652792E-01
3L_16768026_SNP C T 0.2166 34 123 0.4898 4.7914098896382229E-01
3L_16768029_SNP A G 0.3631 57 100 0.9038 9.0191000466639437E-01
3L_16768095_SNP T C 0.1562 25 135 0.3947 3.8835217433121227E-01
3L_16768110_SNP G A 0.2418 37 116 0.6009 5.9208283084643287E-01
3L_16768206_SNP T C 0.1562 25 135 0.2885 2.7929750617286919E-01
3L_16768212_SNP C A 0.4416 68 86 0.9131 9.1021442412601372E-01
3L_16768446_SNP C T 0.2632 40 112 0.932 9.3030961777019372E-01
3L_16768485_SNP C T 0.3438 55 105 0.5366 5.3109870274340287E-01
3L_16768583_SNP G C 0.2102 33 124 0.5893 5.8165399550891850E-01
3L_16768619_SNP T A 0.2188 35 125 0.4827 4.7524333211338055E-01
3L_16768647_SNP G A 0.3636 56 98 0.1223 1.1493201104526085E-01
3L_16768662_SNP A T 0.3797 60 98 0.08626 7.9092666567324735E-02
3L_16768665_SNP G A 0.3822 60 97 0.08746 8.0048012077864175E-02
3L_16768707_SNP T C 0.05521 9 154 0.1503 1.4567763732543526E-01
3L_16769498_SNP C A 0.1146 18 139 0.2091 2.0016945562773503E-01
3L_16769573_DEL A AC 0.06748 11 152 0.0306 2.9080006918098332E-02
3L_16769587_SNP G T 0.06918 11 148 0.4159 4.0669546715851457E-01
3L_16769589_SNP A C 0.4698 70 79 0.2391 2.2470161190327309E-01
3L_16769596_SNP C G 0.4967 75 76 0.3136 2.9873768889072250E-01
3L_16769639_SNP A T 0.4551 71 85 0.1899 1.8189376796457413E-01
3L_16769733_DEL A AA 0.07006 11 146 0.02457 2.3990418582510428E-02
3L_16769780_SNP G T 0.2071 29 111 0.276 2.4843981569327633E-01
3L_16769783_SNP C A 0.2086 29 110 0.1543 1.3049393945743015E-01
3L_16770134_SNP C A 0.2745 42 111 0.1745 1.5927992509893962E-01
3L_16770189_SNP G A 0.06918 11 148 0.4233 4.1418847812254123E-01
3L_16770301_SNP A G 0.06918 11 148 0.03749 3.2911553636331858E-02
3L_16770305_SNP T C 0.2237 34 118 0.2946 2.7555514160390315E-01
3L_16770407_SNP T C 0.3423 51 98 0.4121 3.9923608655593268E-01
3L_16770447_SNP C A 0.1633 24 123 0.7164 7.0603371085634281E-01
3L_16770461_SNP A G 0.06081 9 139 0.4101 3.8593202002110583E-01
3L_16770474_SNP A G 0.06623 10 141 0.4522 4.3884328054604527E-01
3L_16770682_SNP C G 0.1242 20 141 0.6763 6.7229676891580659E-01
3L_16770778_SNP A C 0.0641 10 146 0.3118 3.0071283364681112E-01
3L_16771012_SNP G A 0.4605 70 82 0.7101 7.2031923398423281E-01
3L_16771033_SNP G C 0.1519 24 134 0.6926 6.8731554878612178E-01
3L_16771114_SNP G C 0.3268 50 103 0.04655 4.0927147910682748E-02
3L_16771171_SNP C A 0.1447 23 136 0.5861 5.7955701101360468E-01
3L_16771283_SNP A G 0.281 43 110 0.5439 5.3183566334682453E-01
3L_16771454_SNP T A 0.1519 24 134 0.796 7.9207852391074551E-01
3L_16771598_SNP A G 0.05488 9 155 0.06037 5.7715126866541899E-02
3L_16771720_SNP A G 0.08176 13 146 0.9458 9.4478928318297573E-01
3L_16771739_SNP A G 0.08125 13 147 0.946 9.4518046838142045E-01
3L_16771763_SNP G T 0.4837 74 79 0.5404 5.2790124704190333E-01
3L_16771826_SNP G A 0.07453 12 149 0.1713 1.6352329690355316E-01
3L_16772114_SNP C T 0.2533 38 112 0.8557 8.5152220384337796E-01
3L_16772239_SNP T G 0.05096 8 149 0.9069 9.0554647950747114E-01
3L_16772514_SNP T G 0.4967 75 76 0.6396 6.2886044820713916E-01
3L_16772521_SNP T C 0.09202 15 148 0.4053 3.9950047568156921E-01
3L_16772540_SNP A G 0.2013 32 127 0.7569 7.5219963516689847E-01
3L_16772549_SNP A T 0.1698 27 132 0.5941 5.8790364199001188E-01
3L_16772568_SNP C G 0.2722 43 115 0.08251 7.5338556482884539E-02
3L_16772675_SNP C G 0.3097 48 107 0.8891 8.8645005201000315E-01
3L_16772707_SNP G C 0.4481 69 85 0.8335 8.3288281300878686E-01
3L_16772861_SNP A G 0.3333 52 104 0.8525 8.4977775578274961E-01
3L_16772979_SNP T A 0.4286 66 88 0.983 9.8248284371635641E-01
3L_16773054_SNP A T 0.3057 48 109 0.1764 1.6547780469658679E-01
3L_16773113_SNP G C 0.3882 59 93 0.9931 9.9286483964716066E-01
3L_16773218_SNP T C 0.2387 37 118 0.04266 3.7589506034812460E-02
3L_16773316_SNP T A 0.2449 36 111 0.4699 4.4894587822692111E-01
3L_16773336_SNP G A 0.06135 10 153 0.9897 9.8956892355618908E-01
3L_16773361_SNP G A 0.1187 19 141 0.7398 7.3613657393406484E-01
3L_16773413_SNP T C 0.1783 28 129 0.04399 3.9449052213874521E-02
3L_16773468_SNP G A 0.1019 16 141 0.7136 7.0679174703689684E-01
3L_16773653_SNP C T 0.2208 34 120 0.01104 9.0815559786676311E-03
3L_16773747_SNP G T 0.469 68 77 0.1024 8.9992054134028221E-02
3L_16773789_SNP C G 0.3141 49 107 0.7648 7.5728922522442121E-01
3L_16773798_SNP A G 0.1111 17 136 0.6547 6.4289953184756587E-01
3L_16773867_SNP A G 0.3571 55 99 0.7171 7.1057367073194055E-01
3L_16773939_SNP T C 0.3987 61 92 0.9719 9.7109726169516508E-01
3L_16773981_SNP A G 0.09202 15 148 0.9594 9.5946458814963387E-01
3L_16774059_SNP A G 0.3608 57 101 0.7662 7.6059972586497682E-01
3L_16774120_SNP T A 0.1226 19 136 0.4306 4.2012780840295161E-01
3L_16774164_SNP A G 0.3013 47 109 0.6841 6.7576127141492337E-01
3L_16774169_SNP A G 0.2739 43 114 0.9068 9.0403714033967653E-01
3L_16774213_SNP A C 0.08553 13 139 0.2408 2.2670304216302628E-01
3L_16774216_DEL T TTT 0.1523 23 128 0.6633 6.5296356931335064E-01
3L_16774262_INS TTTTTTTATTATTATTTTTTTTTTTTATTATT T 0.06289 10 149 0.4855 4.7802931266182880E-01
3L_16774266_SNP T C 0.05769 9 147 0.4273 4.1518797497280657E-01
3L_16774269_SNP T A 0.05696 9 149 0.7804 7.7741508903852952E-01
3L_16774272_SNP T A 0.05696 9 149 0.7727 7.6959705405493772E-01
3L_16774303_DEL T TT 0.2349 35 114 0.3458 3.4363727542334643E-01
3L_16774309_SNP A G 0.1321 21 138 0.6374 6.3742187122669614E-01
3L_16774317_INS T TAATT 0.1026 16 140 0.1294 1.2205462065519235E-01
3L_16774361_SNP A C 0.1613 25 130 0.5713 5.8992105463886979E-01
3L_16774363_DEL TACAT T 0.08609 13 138 0.2393 2.6654688625875256E-01
3L_16774402_SNP A C 0.1384 22 137 0.9331 9.3148991668338499E-01
3L_16774414_SNP G T 0.4805 74 80 0.3823 3.6916439360166153E-01
3L_16774467_SNP T C 0.06135 10 153 0.9047 9.0467449803505662E-01
3L_16774506_SNP T C 0.125 20 140 0.9737 9.7321353773323516E-01
3L_16774552_SNP C A 0.1062 17 143 0.8468 8.4415902863561687E-01
3L_16774566_SNP T C 0.1006 16 143 0.7321 7.2729214961903743E-01
3L_16774653_SNP T C 0.06135 10 153 0.901 8.9972813744966840E-01
3L_16774878_SNP A G 0.06369 10 147 0.7891 7.8641837579991669E-01
3L_16775029_SNP A G 0.4803 73 79 0.9961 9.9595316318215299E-01
3L_16775093_SNP G T 0.4238 64 87 0.01733 1.3373537806061745E-02
3L_16775332_INS T TA 0.3885 54 85 0.3395 3.5291136172128101E-01
3L_16775394_SNP T C 0.1961 30 123 0.3608 3.4610171258208022E-01
3L_16775492_SNP T C 0.05521 9 154 0.01353 1.2819442485065110E-02
3L_16775606_SNP C T 0.1494 23 131 0.02485 2.1436252570520304E-02
3L_16775616_SNP G A 0.1484 23 132 0.02374 2.0151247015189541E-02
3L_16775707_SNP T G 0.2532 39 115 0.2754 2.6234997044332442E-01
3L_16775708_SNP G C 0.2597 40 114 0.3316 3.1870919143969834E-01
3L_16775722_SNP A G 0.1104 18 145 0.3549 3.5006625542597158E-01
3L_16775728_SNP T C 0.07975 13 150 0.0578 5.4432169338823555E-02
3L_16775886_SNP C T 0.3185 50 107 0.01728 1.4744274278113374E-02
3L_16775893_SNP C A 0.4679 73 83 0.3352 3.1899296693674006E-01
3L_16775914_SNP T A 0.0875 14 146 0.6742 6.7155338371108475E-01
3L_16775929_SNP C T 0.4675 72 82 0.2681 2.5121811409126804E-01
3L_16775962_SNP C A 0.4 60 90 0.2274 2.0814578091210933E-01
3L_16776034_SNP T C 0.3889 56 88 0.9531 9.5063020745478632E-01
3L_16776051_SNP A T 0.05455 9 156 0.6233 6.2067082265533102E-01
3L_16776285_SNP C A 0.07317 12 152 0.5995 5.9729540443498363E-01
3L_16776326_SNP C G 0.1772 28 130 0.5832 5.7473273397040447E-01
3L_16776337_SNP A G 0.1761 28 131 0.8941 8.9264702892583458E-01
3L_16776476_SNP T C 0.4533 68 82 0.04255 3.6071933521245506E-02
3L_16776483_SNP T G 0.1076 17 141 0.5494 5.4973590492457003E-01
3L_16776507_SNP A G 0.3553 54 98 0.1471 1.3515570279596123E-01
3L_16776823_SNP A G 0.07975 13 150 0.4399 4.3638403354497257E-01
3L_16776987_SNP T C 0.4194 65 90 0.2018 1.9030703796191872E-01
3L_16777098_SNP G C 0.06329 10 148 0.1449 1.3523696117239559E-01
3L_16777143_SNP T C 0.4129 64 91 0.5665 5.5486107738555690E-01
3L_16777173_SNP T C 0.1875 30 130 0.5697 5.8781771129431049E-01
3L_16777213_SNP A C 0.4231 66 90 0.4722 4.5908191858505787E-01
3L_16777214_SNP G A 0.4268 67 90 0.4844 4.7284918968803458E-01
3L_16777377_SNP T C 0.08025 13 149 0.6901 6.8882261382939713E-01
3L_16777545_SNP C T 0.1481 24 138 0.9213 9.2041113460029822E-01
3L_16777732_SNP C T 0.08696 14 147 0.1961 1.9079424263765166E-01
3L_16777838_SNP C A 0.1366 22 139 0.9695 9.6908234408587002E-01
3L_16777840_SNP G C 0.1375 22 138 0.9369 9.3622613189468418E-01
3L_16777856_INS GTCCTTAAAGA TAT 0.142 23 139 0.877 8.7555110580032514E-01
3L_16777921_SNP T G 0.2405 38 120 0.656 6.5689869402162038E-01
3L_16777967_DEL T TT 0.3472 50 94 0.1551 1.5559987017221977E-01
3L_16778004_SNP T C 0.1698 27 132 0.5967 5.9109937897950648E-01
3L_16778097_SNP T C 0.1761 28 131 0.5259 5.2013711221881764E-01
3L_16778115_SNP G C 0.1761 28 131 0.5343 5.2797974548918614E-01
3L_16778203_SNP C T 0.3548 55 100 0.5767 5.6836017130333860E-01
3L_16778204_SNP C T 0.359 56 100 0.5595 5.5149701947767937E-01
3L_16778274_SNP T C 0.0875 14 146 0.3587 3.5257817782058709E-01
3L_16778435_DEL A AAA 0.1742 27 128 0.7554 7.4972700323423458E-01
3L_16778647_SNP T G 0.0875 14 146 0.2577 2.5028088934402792E-01
3L_16779274_SNP A C 0.2157 33 120 0.009945 8.4804435316046412E-03
3L_16779293_SNP A T 0.2179 34 122 0.01438 1.1786199082379547E-02
3L_16779347_SNP T C 0.3057 48 109 0.4767 4.6865045419081841E-01
3L_16779465_SNP A G 0.125 20 140 0.1903 1.8910167367310626E-01
3L_16780009_SNP A C 0.4452 69 86 0.06564 6.3730666499444047E-02
3L_16780044_SNP A G 0.1049 17 145 0.2581 2.5317160342937572E-01
3L_16780123_DEL A AGTGGCGCATTTATTTAAAATAAA 0.2171 33 119 0.001458 1.0923462524438574E-03
3L_16780227_SNP G A 0.4314 66 87 0.1303 1.1732880329441586E-01
3L_16780265_SNP T C 0.1069 17 142 0.2631 2.5409698156895455E-01
3L_16780287_SNP G C 0.1133 17 133 0.03443 2.7976047387876433E-02
3L_16780290_SNP C G 0.09934 15 136 0.3934 3.7522979687162539E-01
3L_16780433_SNP A G 0.2632 40 112 0.0943 8.3102603820567986E-02
3L_16780500_SNP A G 0.1688 26 128 0.09931 8.8968629657725784E-02
3L_16780524_SNP A C 0.2387 37 118 0.7511 7.4431436071811152E-01
3L_16780602_SNP T C 0.1126 17 134 0.2159 1.9980914290183571E-01
3L_16780657_SNP T A 0.1299 20 134 0.9293 9.2705751395818170E-01
3L_16780667_SNP C A 0.1569 24 129 0.4975 5.1388119336626059E-01
3L_16780739_DEL A AGA 0.2313 31 103 0.4305 4.5632655860469717E-01
3L_16780772_SNP G A 0.375 57 95 0.4239 4.0915852548785514E-01
3L_16780802_SNP C G 0.06832 11 150 0.1383 1.3099960126927568E-01
3L_16780803_SNP C T 0.1313 21 139 0.396 3.8840245304009802E-01
3L_16780829_SNP A C 0.1667 26 130 0.05441 4.8602808211365957E-02
3L_16780838_SNP A T 0.2484 39 118 0.7909 7.8635573980461526E-01
3L_16781104_SNP G T 0.2595 41 117 0.7379 7.3287989036699519E-01
3L_16781207_SNP C T 0.2516 39 116 0.6933 6.8542913499767488E-01
3L_16781283_DEL G GAACCACTAACA 0.0559 9 152 0.8591 8.5656582191065500E-01
3L_16781387_SNP T A 0.2905 43 105 0.03772 2.9531872182342003E-02
3L_16781409_SNP G A 0.2645 41 114 0.08021 7.2368299856557960E-02
3L_16781706_SNP G A 0.075 12 148 0.08113 7.6156074639641316E-02
3L_16781735_SNP T C 0.109 17 139 0.226 2.1601091274544226E-01
3L_16782021_SNP T C 0.2756 43 113 0.03859 3.4256182221583935E-02
3L_16782042_SNP A G 0.2468 39 119 0.7194 7.1352085676635668E-01
3L_16782486_SNP A G 0.1069 17 142 0.4363 4.2657754922482105E-01
3L_16782993_SNP T C 0.1646 26 132 0.243 2.3405875851825086E-01
3L_16783119_SNP G A 0.2792 43 111 0.13 1.1819723995551290E-01
3L_16783305_SNP G A 0.3182 49 105 0.01368 1.1699916711001400E-02
3L_16783339_SNP T C 0.08537 14 150 0.9422 9.4168053245045225E-01
3L_16783470_SNP G C 0.0625 10 150 0.9028 9.0113989925387039E-01
3L_16783620_SNP A G 0.2166 34 123 0.5664 5.5948920645837319E-01
3L_16783665_SNP A G 0.2115 33 123 0.7547 7.4971669211112446E-01
3L_16783920_SNP T G 0.2138 34 125 0.5162 5.0857086872458956E-01
3L_16784051_SNP T G 0.2201 35 124 0.7115 7.0689232273319957E-01
3L_16784085_SNP T A 0.06667 11 154 0.5685 5.6556915089531212E-01
3L_16784275_SNP T C 0.2089 33 125 0.2173 2.0820538041872483E-01
3L_16784278_SNP A G 0.2323 36 119 0.02868 2.4290762031467083E-02
3L_16784299_SNP A T 0.2038 32 125 0.2694 2.5919319388405626E-01
3L_16784323_SNP T C 0.2051 32 124 0.1693 1.5925217175053974E-01
3L_16784343_SNP T C 0.05625 9 151 0.5996 5.9567104439181806E-01
3L_16784419_SNP G A 0.2102 33 124 0.02063 1.7876370198206235E-02
3L_16784548_SNP T C 0.1118 18 143 0.2698 2.6333970395139361E-01
3L_16784569_SNP A G 0.2115 33 123 0.02235 1.9259294303283849E-02
3L_16784649_SNP T C 0.2632 40 112 0.02592 2.2751040131398611E-02
3L_16784661_SNP C A 0.1006 16 143 0.4504 4.4070356459298421E-01
3L_16784784_SNP G A 0.3503 55 102 0.06925 6.2644367083697888E-02
3L_16784820_SNP A G 0.1006 16 143 0.359 3.5011701361496017E-01
3L_16785124_DEL C CTTC 0.07692 12 144 0.7418 7.3868485280479390E-01
3L_16785205_SNP A T 0.1111 18 144 0.2678 2.6287171690001787E-01
3L_16785221_SNP G T 0.05521 9 154 0.3151 3.1225430418804356E-01
3L_16785248_SNP C G 0.1384 22 137 0.8427 8.4075215738146492E-01
3L_16786043_SNP C T 0.1783 28 129 0.1528 1.4533508876191570E-01
3L_16786049_SNP A G 0.2785 44 114 0.07891 7.6268561758883816E-02
3L_16786121_SNP T G 0.4231 66 90 0.03251 2.9927954094183241E-02
3L_16786150_SNP T G 0.172 27 130 0.2476 2.3954986938692635E-01
3L_16786282_SNP G A 0.0875 14 146 0.7258 7.2186216256170810E-01
3L_16786496_SNP G A 0.4868 74 78 0.1629 1.4982874715273031E-01
3L_16786529_SNP T C 0.271 42 113 0.02272 1.8848246276469565E-02
3L_16786532_SNP C T 0.2821 44 112 0.04032 3.5167116111039287E-02
3L_16786574_SNP C T 0.3097 48 107 0.02251 1.9390644654778712E-02
3L_16786637_SNP C T 0.3057 48 109 0.01751 1.5085681861720903E-02
3L_16786829_SNP T G 0.1062 17 143 0.2019 1.9484688011054396E-01
3L_16786856_SNP T A 0.4379 67 86 0.8096 8.0524814683053547E-01
3L_16786901_SNP G A 0.1656 26 131 0.4821 4.7357162257836671E-01
3L_16786907_SNP G A 0.1419 22 133 0.317 3.0552085078073532E-01
3L_16786924_SNP A G 0.1698 27 132 0.3744 3.6559807832873270E-01
3L_16786976_SNP A G 0.1538 24 132 0.446 4.3570459071849799E-01
3L_16787144_SNP G A 0.125 20 140 0.1396 1.3549349813837952E-01
3L_16787164_SNP A C 0.2885 45 111 0.1983 1.9269532274289791E-01
3L_16787336_SNP T C 0.2968 46 109 0.1912 1.8052380189334494E-01
3L_16787693_SNP T C 0.242 38 119 0.0792 7.5910836662023140E-02
3L_16787792_SNP T G 0.06098 10 154 0.9656 9.6525673134765499E-01
3L_16787813_SNP A T 0.3097 48 107 0.4366 4.2251167638174314E-01
3L_16787856_SNP T C 0.2597 40 114 0.07421 6.5723954825516462E-02
3L_16788016_SNP T C 0.2722 43 115 0.1785 1.7437316985411488E-01
3L_16788032_SNP G T 0.07273 12 153 0.9689 9.6862437287103764E-01
3L_16788061_SNP T A 0.1509 24 135 0.5249 5.1621171259551746E-01
3L_16788088_SNP T G 0.4052 62 91 0.03257 2.9091462826766765E-02
3L_16788111_SNP G T 0.129 20 135 0.6464 6.4034131145801187E-01
3L_16788233_SNP T G 0.5 77 77 0.01639 1.3399157447775839E-02
3L_16788251_SNP T G 0.06135 10 153 0.7099 7.0691208942651784E-01
3L_16788269_DEL T TAGAGT 0.1 16 144 0.8311 8.2780307682346288E-01
3L_16788308_SNP T A 0.1062 17 143 0.3036 2.9739853883458289E-01
3L_16788314_DEL T TCATCAT 0.1139 18 140 0.3678 3.5526238541039701E-01
3L_16788389_SNP A C 0.0875 14 146 0.6737 6.7072047759373632E-01
3L_16788390_SNP A T 0.0875 14 146 0.6039 6.0093795498647606E-01
3L_16788420_SNP C G 0.3791 58 95 0.4799 4.7052173173851952E-01
3L_16788446_SNP A G 0.2125 34 126 0.7171 7.1157284779804875E-01
3L_16788561_SNP T C 0.2293 36 121 0.3759 3.6560913294032993E-01
3L_16788894_SNP G T 0.4379 67 86 0.8261 8.2180104475856819E-01
3L_16789038_SNP G C 0.2089 33 125 0.3669 3.5559002429503461E-01
3L_16789044_SNP C A 0.2138 34 125 0.4302 4.2013333807902786E-01
3L_16789454_SNP C T 0.2166 34 123 0.5507 5.4101155549210289E-01
3L_16789458_SNP A G 0.1835 29 129 0.2913 2.8120748318464683E-01
3L_16789464_SNP A G 0.1887 30 129 0.2572 2.4833812578247205E-01
3L_16789469_SNP A G 0.07975 13 150 0.6312 6.2808040704808943E-01
3L_16789477_SNP A G 0.1835 29 129 0.4644 4.6424645301646639E-01
3L_16789483_SNP A C 0.1899 30 128 0.2249 2.1983575748755646E-01
3L_16789484_SNP G A 0.1887 30 129 0.2572 2.4833812578247205E-01
3L_16789496_INS TGAA GT 0.09091 14 140 0.6452 6.5744825405401097E-01
3L_16789500_INS TTTG T 0.1 16 144 0.1159 1.1011645337714837E-01
3L_16789502_SNP A G 0.09434 15 144 0.123 1.1597442260827806E-01
3L_16789513_SNP T G 0.07453 12 149 0.9894 9.8931125178013135E-01
3L_16789531_SNP A G 0.234 33 108 0.1833 2.0938685046974426E-01
3L_16789567_SNP G T 0.05732 9 148 0.8158 8.1041369680780617E-01
3L_16789635_SNP T A 0.2671 43 118 0.8465 8.4444263119294916E-01
3L_16789636_SNP T C 0.2671 43 118 0.8465 8.4444263119294916E-01
3L_16789805_SNP T A 0.3205 50 106 0.09417 8.5928583919612556E-02
3L_16789861_INS TAT T 0.1871 29 126 0.2751 2.6618329260831564E-01
3L_16789877_SNP T G 0.06135 10 153 0.7201 7.1673405205354435E-01
3L_16789918_SNP A T 0.1761 28 131 0.9527 9.5178831704178479E-01
3L_16789919_SNP G T 0.1118 18 143 0.7805 7.7860779241784317E-01
3L_16789952_SNP T A 0.172 27 130 0.9952 9.9507768428445564E-01
3L_16789963_SNP A C 0.4615 72 84 0.1211 1.1690895542652979E-01
3L_16790052_SNP C T 0.1242 20 141 0.9087 9.0731756618497295E-01
3L_16790057_SNP A G 0.3871 60 95 0.8775 8.7412221976382443E-01
3L_16790061_SNP T C 0.3846 60 96 0.8712 8.6809897720043405E-01
3L_16790073_SNP G A 0.08075 13 148 0.9598 9.5947024659545765E-01
3L_16790102_SNP G A 0.1895 29 124 0.7435 7.3969851851181989E-01
3L_16790106_SNP C G 0.4551 71 85 0.9023 9.0012583828304649E-01
3L_16790201_SNP G C 0.2987 46 108 0.2579 2.5017490648106822E-01
3L_16790218_SNP A T 0.2434 37 115 0.4905 4.8153201650506761E-01
3L_16790221_SNP T G 0.2384 36 115 0.4681 4.5634490954663287E-01
3L_16790302_SNP T A 0.3312 51 103 0.228 2.1787728578955423E-01
3L_16790391_SNP A G 0.2244 35 121 0.2794 2.7023940265458790E-01
3L_16790441_SNP T C 0.1824 29 130 0.4005 3.9416648249473418E-01
3L_16790621_SNP C G 0.15 24 136 0.991 9.9078822369428077E-01
3L_16790681_SNP C G 0.2346 38 124 0.7511 7.4720389734107995E-01
3L_16790786_DEL CTT AC 0.2129 33 122 0.7291 7.2229219393939603E-01
3L_16790816_SNP A T 0.1429 22 132 0.3045 2.9028786276614604E-01
3L_16790885_SNP C T 0.1083 17 140 0.185 1.7326952317452493E-01
3L_16790894_SNP C G 0.1069 17 142 0.1644 1.5973773328296037E-01
3L_16790955_SNP A T 0.3141 49 107 0.9233 9.2171531949368846E-01
3L_16790956_SNP A G 0.3141 49 107 0.887 8.8495595251458659E-01
3L_16791006_SNP T C 0.4118 63 90 0.6632 6.5351511250423877E-01
3L_16791435_SNP T G 0.4277 68 91 0.819 8.1513501923186227E-01
3L_16791496_SNP A G 0.3961 61 93 0.2976 2.8365253068342644E-01
3L_16791497_SNP T A 0.2201 35 124 0.7593 7.5583519048887793E-01
3L_16791505_SNP T C 0.1 16 144 0.3558 3.4738521010757650E-01
3L_16791510_SNP C T 0.08917 14 143 0.373 3.6158172596107807E-01
3L_16791530_SNP G A 0.3072 47 106 0.429 4.1477565548049422E-01
3L_16791547_SNP T C 0.1154 18 138 0.3136 3.0124829696376243E-01
3L_16791550_SNP C T 0.08861 14 144 0.2923 2.8200963410273527E-01
3L_16791554_SNP T G 0.4459 66 82 0.1743 1.5600139375384692E-01
3L_16791581_SNP T A 0.1656 26 131 0.3687 3.5826882604472954E-01
3L_16791598_SNP C T 0.4305 65 86 0.7975 7.9273544851298394E-01
3L_16791602_SNP C A 0.2222 34 119 0.3219 3.1124378540345476E-01
3L_16791623_INS TTTTTA T 0.05806 9 146 0.8509 8.4690912314471745E-01
3L_16791663_SNP A G 0.36 54 96 0.8672 8.6307267083879591E-01
3L_16791666_SNP T A 0.3425 50 96 0.8097 8.0172547434201347E-01
3L_16791668_INS GGCAATAAATCTCACTTTTAATTGTTACG G 0.3741 55 92 0.7273 7.1572485683024412E-01
3L_16791677_SNP T C 0.3379 49 96 0.8928 8.8797979352294099E-01
3L_16791696_DEL C CT 0.3566 51 92 0.733 7.1925555743604919E-01
3L_16791712_SNP G A 0.3451 49 93 0.6767 6.6179760099706786E-01
3L_16791726_SNP C T 0.3517 51 94 0.795 7.8527081773182938E-01
3L_16791727_SNP T A 0.1382 21 131 0.1912 1.7601103089724057E-01
3L_16791774_SNP A G 0.3537 52 95 0.6261 6.1132001696788363E-01
3L_16791803_SNP T A 0.3775 57 94 0.6503 6.3804056074539972E-01
3L_16791825_SNP C G 0.1 16 144 0.4877 4.8077868002820623E-01
3L_16791827_SNP G A 0.3725 57 96 0.7457 7.3860270685858509E-01
3L_16791829_SNP T A 0.09938 16 145 0.4988 4.9260017735217987E-01
3L_16791830_SNP G A 0.1006 16 143 0.5 4.9129116996182842E-01
3L_16791832_SNP T G 0.4026 62 92 0.7793 7.7333040296702837E-01
3L_16791859_SNP A G 0.09877 16 146 0.6727 6.6944816242153893E-01
3L_16791861_SNP C A 0.09816 16 147 0.5071 5.0255038537301222E-01
3L_16791882_SNP A G 0.3806 59 96 0.6148 6.0581303478994353E-01
3L_16791924_DEL T TTTAT 0.3442 53 101 0.7904 7.8411728459373853E-01
3L_16791983_DEL CGCGGCGATATT C 0.4231 66 90 0.9857 9.8533266976953138E-01
3L_16792006_SNP C T 0.3444 52 99 0.8467 8.4063377955572782E-01
3L_16792035_DEL T CGTTC 0.3228 51 107 0.7562 7.5220100625104280E-01
3L_16792133_SNP T A 0.1613 25 130 0.5235 5.1453719728968494E-01
3L_16792153_SNP G C 0.1818 28 126 0.2509 2.3658161013966950E-01
3L_16792338_SNP T A 0.1739 28 133 0.8344 8.3274056538704133E-01
3L_16792370_SNP T A 0.08333 13 143 0.07027 6.5725040531369822E-02
3L_16792402_SNP A G 0.4641 71 82 0.8311 8.2631936821587204E-01
3L_16792413_SNP A G 0.1007 15 134 0.1835 1.7146279424949196E-01
3L_16792434_SNP A G 0.1615 26 135 0.94 9.3940114016975040E-01
3L_16792445_DEL T TATATAATGGT 0.09211 14 138 0.321 3.1477988956906577E-01
3L_16792466_SNP A G 0.4717 75 84 0.8702 8.6771708973462958E-01
3L_16792519_SNP G A 0.4156 64 90 0.9942 9.9405873170496217E-01
3L_16792951_SNP C T 0.1592 25 132 0.2594 2.4853034029553200E-01
3L_16793093_SNP T C 0.1529 24 133 0.1359 1.2758940768330473E-01
3L_16793195_DEL ACA A 0.2378 34 109 0.27 2.6002237588784927E-01
3L_16793399_SNP G A 0.1104 18 145 0.08246 7.9314157922963480E-02
3L_16793420_SNP G C 0.05556 9 153 0.3986 3.9311150382649596E-01
3L_16793595_SNP A T 0.2115 33 123 0.2989 2.8974523769024796E-01
3L_16793602_SNP T A 0.2013 31 123 0.2279 2.2657785603031566E-01
3L_16793626_DEL T TT 0.05063 8 150 0.1072 1.0492437603158744E-01
3L_16793994_SNP T A 0.172 27 130 0.7567 7.5127217071752939E-01
3L_16794125_SNP T C 0.4596 74 87 0.1296 1.2278802188414495E-01
3L_16794133_SNP G A 0.2436 38 118 0.7228 7.1437114233772792E-01
3L_16794242_SNP G A 0.1195 19 140 0.4313 4.2175393793617166E-01
3L_16794260_DEL G GCATTTG 0.07285 11 140 0.815 8.0922724922843314E-01
3L_16794365_SNP C T 0.1592 25 132 0.6609 6.5716064219741388E-01
3L_16794510_SNP G C 0.1795 28 128 0.6572 6.4802467321530144E-01
3L_16794528_SNP A G 0.1313 21 139 0.1724 1.6556830789972010E-01
3L_16794557_SNP T A 0.1783 28 129 0.1829 1.8473795933301618E-01
3L_16794563_SNP A C 0.08589 14 149 0.8693 8.6757221405702734E-01
3L_16794598_SNP T C 0.1043 17 146 0.1263 1.2133473334167022E-01
3L_16794618_SNP T A 0.06832 11 150 0.4099 4.0164369363268204E-01
3L_16794681_SNP A G 0.05 8 152 0.9899 9.8974516376124944E-01
3L_16794759_SNP A G 0.05063 8 150 0.8972 8.9517122545215178E-01
3L_16794977_SNP A C 0.2125 34 126 0.2563 2.4758290502529179E-01
3L_16794991_SNP A G 0.3043 49 112 0.01083 9.8217249066456010E-03
3L_16794994_SNP T A 0.0828 13 144 0.2691 2.5841198491038142E-01
3L_16795002_SNP A G 0.08805 14 145 0.3407 3.3014166335966055E-01
3L_16795021_SNP T C 0.08805 14 145 0.3407 3.3014166335966055E-01
3L_16795036_SNP G T 0.08861 14 144 0.339 3.2696249089316465E-01
3L_16795083_SNP T C 0.2078 32 122 0.05719 5.2197977214433866E-02
3L_16795125_SNP C G 0.08176 13 146 0.1476 1.4087487508194385E-01
3L_16795137_SNP C A 0.3399 52 101 0.07415 9.6854286076970442E-02
3L_16795143_SNP A C 0.08176 13 146 0.1616 1.5831557313012445E-01
3L_16795147_SNP T C 0.06875 11 149 0.1842 1.7677499848964862E-01
3L_16795193_SNP T C 0.1592 25 132 0.6135 6.0447937689470788E-01
3L_16795302_SNP C T 0.3226 50 105 0.2947 2.8655441965096973E-01
3L_16795330_SNP C T 0.4837 74 79 0.2405 2.2910600025602013E-01
3L_16795478_SNP C T 0.2597 40 114 0.6972 6.8929665859205214E-01
3L_16795506_SNP G A 0.3649 54 94 0.6598 6.5048803226374496E-01
3L_16795569_SNP T C 0.4545 70 84 0.2156 2.0695177456508784E-01
3L_16795579_SNP T C 0.4487 70 86 0.2143 2.0587253176785292E-01
3L_16795580_SNP A G 0.0641 10 146 0.3771 3.6480922814919181E-01
3L_16795656_SNP C A 0.08696 14 147 0.6804 6.7457950309283898E-01
3L_16795869_SNP T A 0.1083 17 140 0.4975 4.8661210794737553E-01
3L_16795890_SNP A T 0.2115 33 123 0.7721 7.6602719060520452E-01
3L_16795897_SNP C A 0.3121 49 108 0.7319 7.2443481479159566E-01
3L_16795915_SNP A G 0.1875 30 130 0.9613 9.6041519811514975E-01
3L_16795916_SNP T A 0.1875 30 130 0.9613 9.6041519811514975E-01
3L_16795928_SNP T C 0.2781 42 109 0.9093 9.0565987958051697E-01
3L_16795934_SNP A G 0.1975 31 126 0.9893 9.8897362453788717E-01
3L_16795945_SNP T A 0.2115 33 123 0.6553 6.4611854020130410E-01
3L_16795999_SNP T A 0.2911 46 112 0.9502 9.4884106515880628E-01
3L_16796000_SNP C T 0.2564 40 116 0.9583 9.5713737911090224E-01
3L_16796007_SNP A T 0.2893 46 113 0.9758 9.7520919491384384E-01
3L_16796010_SNP A G 0.3151 46 100 0.87 8.6614512325673965E-01
3L_16796011_SNP G A 0.3245 49 102 0.881 8.7824277788914362E-01
3L_16796120_SNP C G 0.4 60 90 0.1955 1.7713624748469270E-01
3L_16796207_SNP G A 0.4379 67 86 0.02744 2.3324922678932453E-02
3L_16796543_SNP T C 0.2303 35 117 0.9912 9.9111951463540293E-01
3L_16796555_SNP C G 0.1382 21 131 0.001803 1.4942353397121198E-03
3L_16796785_SNP C T 0.2722 43 115 0.1338 1.2571737142941619E-01
3L_16796804_SNP G A 0.3082 49 110 0.1629 1.5300258285541513E-01
3L_16796815_SNP G C 0.2013 32 127 0.8216 8.1877246899350831E-01
3L_16796843_SNP T G 0.1975 31 126 0.02646 2.2890291475328364E-02
3L_16797002_DEL G GA 0.1733 26 124 0.4539 4.3914471719770931E-01
3L_16797098_SNP C T 0.075 12 148 0.02766 2.5944727584412929E-02
3L_16797469_SNP G A 0.1533 23 127 0.1413 1.2348776416187990E-01
3L_16797475_SNP C T 0.1554 23 125 0.1111 9.6289071434939255E-02
3L_16797485_SNP C T 0.09272 14 137 0.1464 1.3051379802118668E-01
3L_16797565_SNP C A 0.2597 40 114 0.03012 4.8804692903034873E-02
3L_16797645_SNP C A 0.1447 23 136 0.002492 1.9515307493977287E-03
3L_16797647_SNP G A 0.1699 26 127 0.007785 6.1922159237216183E-03
3L_16797700_DEL T TACTACGTACCAAGCACTT 0.1019 16 141 0.4729 4.6048893504739319E-01
3L_16797977_SNP T C 0.06962 11 147 0.2595 2.5028973247371689E-01
3L_16798035_SNP A T 0.1962 31 127 0.3447 3.3385275630479305E-01
3L_16798235_SNP T A 0.1313 21 139 0.9449 9.4384481261456343E-01
3L_16798274_SNP A T 0.1401 22 135 0.2015 1.8886753893209829E-01
3L_16798311_SNP T C 0.3423 51 98 0.6527 6.3785218546395739E-01
3L_16798383_SNP G T 0.4932 73 75 0.4877 4.7268333935468243E-01
3L_16798485_SNP A G 0.05096 8 149 0.3218 3.0944277787747831E-01
3L_16798522_SNP G A 0.1875 30 130 0.1608 1.5253430514911737E-01
3L_16798559_SNP C G 0.4641 71 82 0.3017 2.8881320068521599E-01
3L_16798570_SNP A C 0.3312 52 105 0.2408 2.3949197784306075E-01
3L_16798630_SNP A G 0.1366 22 139 0.8424 8.3998331340564392E-01
3L_16798829_SNP T A 0.15 24 136 0.7511 7.4675431557653216E-01
3L_16798884_SNP T A 0.1358 22 140 0.7888 7.8616442240742401E-01
3L_16798962_SNP T C 0.1132 18 141 0.04145 3.8084853967065457E-02
3L_16799140_SNP T A 0.0566 9 150 0.7368 7.3131629515235375E-01
3L_16799177_SNP G T 0.0625 10 150 0.7573 7.5235394956747048E-01
3L_16799189_SNP A G 0.125 20 140 0.8006 7.9850235866359487E-01
3L_16799376_SNP C T 0.1169 18 136 0.06976 6.2843793983928045E-02
3L_16799432_SNP C T 0.1329 21 137 0.9423 9.4120095947732607E-01
3L_16799480_SNP T A 0.0828 13 144 0.04119 5.1748949298893752E-02
3L_16799489_SNP T C 0.08228 13 145 0.003062 2.6959114397581926E-03
3L_16799585_SNP A G 0.2384 36 115 0.5441 5.2867815200770762E-01
3L_16799596_INS CC C 0.08075 13 148 0.8885 8.8701456663142109E-01
3L_16799601_INS CAGC C 0.075 12 148 0.7646 7.6008212107173545E-01
3L_16799647_SNP T A 0.1296 21 141 0.9023 9.0111304498888323E-01
3L_16799738_SNP T A 0.1329 21 137 0.4708 4.6344278585112086E-01
3L_16799770_SNP A G 0.3289 50 102 0.5496 5.3614468015538308E-01
3L_16799841_SNP A G 0.1863 30 131 0.3553 3.4722597790890841E-01
3L_16799893_SNP A C 0.4025 64 95 0.6011 5.9435437390908508E-01
3L_16800035_SNP G T 0.07643 12 145 0.2103 2.0140355375662022E-01
3L_16800040_SNP G A 0.07362 12 151 0.6306 6.2617644996482746E-01
3L_16800044_SNP C T 0.3487 53 99 0.4245 4.0899478740118134E-01
3L_16800186_SNP T C 0.4444 68 85 0.1548 1.5531042074646850E-01
3L_16800209_SNP A C 0.4416 68 86 0.1534 1.4205077687502710E-01
3L_16800264_SNP C A 0.1111 18 144 0.01146 1.0776538597828849E-02
3L_16800269_SNP T A 0.1076 17 141 0.01341 1.1355997189432801E-02
3L_16800333_SNP T C 0.05031 8 151 0.4438 4.3674107603120682E-01
3L_16800379_SNP G A 0.06211 10 151 0.4383 4.3195696621752044E-01
3L_16800463_SNP G A 0.1296 21 141 0.6629 6.5879769055331860E-01
3L_16800469_SNP A T 0.1173 19 143 0.894 8.9227205583666158E-01
3L_16800494_SNP C A 0.07006 11 146 0.9542 9.5356590564676647E-01
3L_16800506_SNP A C 0.1667 27 135 0.07392 7.0555367329516630E-02
3L_16800528_SNP G A 0.4967 76 77 0.0628 5.5189652763700935E-02
3L_16800580_SNP A C 0.1474 23 133 0.4129 4.0719160780856178E-01
3L_16800646_SNP A G 0.1962 31 127 0.03295 3.0460693435707165E-02
3L_16800666_SNP G A 0.05031 8 151 0.822 8.1844124296802090E-01
3L_16800674_SNP G T 0.1296 21 141 0.7707 7.6815208159686432E-01
3L_16801194_DEL AGCACGAACAAATTCATACAAACA A 0.3506 54 100 0.1893 1.7721995984622652E-01
3L_16801266_SNP T A 0.4145 63 89 0.09564 8.8076720413345688E-02
3L_16801287_SNP G A 0.3421 52 100 0.1076 9.7358788639093641E-02
3L_16801330_SNP G A 0.4 60 90 0.2586 2.4143872997247540E-01
3L_16801423_SNP T C 0.4079 62 90 0.3744 3.5843687813827851E-01
3L_16801469_SNP T C 0.4079 62 90 0.3432 3.2541739608590481E-01
3L_16801619_SNP A C 0.4351 67 87 0.1588 1.4640243103321027E-01
3L_16801675_SNP G A 0.1358 22 140 0.9903 9.9014228159443929E-01
3L_16801790_SNP T C 0.3831 59 95 0.1574 1.4409476292089740E-01
3L_16801890_SNP C T 0.3806 59 96 0.1236 1.1384555736777624E-01
3L_16801950_SNP G T 0.298 45 106 0.2581 2.3864925638360146E-01
3L_16802105_SNP A T 0.1304 21 140 0.8363 8.3384633983755152E-01
3L_16802127_SNP G A 0.06098 10 154 0.5475 5.4335839198849190E-01
3L_16802162_SNP T A 0.2956 47 112 0.8962 8.9382026166246287E-01
3L_16802175_SNP C T 0.293 46 111 0.7905 7.8517151204689628E-01
3L_16802208_SNP A T 0.293 46 111 0.8194 8.1487788637251346E-01
3L_16802230_SNP G A 0.1304 21 140 0.8416 8.3924259385367073E-01
3L_16802261_SNP C T 0.3571 55 99 0.7914 7.8422249507275366E-01
3L_16802262_SNP A C 0.3526 55 101 0.7877 7.8254849863435116E-01
3L_16802274_SNP G C 0.2785 44 114 0.6154 6.0578710427320037E-01
3L_16802466_SNP G A 0.1988 32 129 0.9138 9.1252353235501615E-01
3L_16802468_SNP G A 0.1938 31 129 0.9285 9.2720742488660801E-01
3L_16802473_INS T TGTGGT 0.195 31 128 0.9326 9.3142232824078008E-01
3L_16802481_SNP G C 0.1887 30 129 0.7972 7.9499628853347204E-01
3L_16802493_SNP C T 0.1625 26 134 0.9915 9.9134394358262135E-01
3L_16802494_SNP C T 0.1529 24 133 0.9367 9.3505677601001169E-01
3L_16802498_INS TC T 0.1615 26 135 0.8764 8.7453251179283720E-01
3L_16802527_SNP A C 0.1625 26 134 0.8815 8.7926102461277633E-01
3L_16802532_DEL G GC 0.1728 28 134 0.9424 9.4166155762248716E-01
3L_16802543_SNP A T 0.08696 14 147 0.6309 6.2595621442414739E-01
3L_16802607_INS C GTG 0.2468 39 119 0.6854 6.7722588131230155E-01
3L_16802610_SNP G T 0.242 38 119 0.6672 6.5760654299971255E-01
3L_16802613_INS AAT A 0.1667 27 135 0.9129 9.1177403968882376E-01
3L_16802616_SNP T G 0.1615 26 135 0.8764 8.7453251179283720E-01
3L_16802620_SNP T G 0.2484 39 118 0.6718 6.6240407111214927E-01
3L_16802621_INS T TTGGCG 0.242 38 119 0.6593 6.4954200032278564E-01
3L_16802622_INS AA A 0.1118 17 135 0.6875 6.7691811484219921E-01
3L_16802630_INS A AAATC 0.06711 10 139 0.4257 4.0275624951344058E-01
3L_16802634_SNP G A 0.07586 11 134 0.5882 5.6745447271842320E-01
3L_16802656_DEL TTCTTGC G 0.1923 30 126 0.8909 8.8887988483203850E-01
3L_16802819_SNP G T 0.3205 50 106 0.9283 9.2672064745378246E-01
3L_16802949_SNP T C 0.1772 28 130 0.8261 8.2204558326154409E-01
3L_16803128_SNP G A 0.4323 67 88 0.008918 7.4599798046336733E-03
3L_16803263_SNP C T 0.1203 19 139 0.469 4.5703518986594427E-01
3L_16803296_SNP T C 0.1235 20 142 0.7857 7.8431613030860414E-01
3L_16803299_SNP C T 0.1125 18 142 0.9474 9.4683806861087483E-01
3L_16803404_SNP C T 0.3208 51 108 0.02344 2.2131115999520300E-02
3L_16803449_SNP A G 0.3478 56 105 0.0522 4.8179338905027999E-02
3L_16803479_SNP T G 0.3416 55 106 0.01328 1.3887663459024037E-02
3L_16803488_SNP A G 0.4494 71 87 0.2132 2.0334588610281334E-01
3L_16803512_SNP G T 0.3333 53 106 0.03838 3.5854551175207333E-02
3L_16803661_SNP A G 0.1195 19 140 0.9331 9.3179041475664215E-01
3L_16803844_SNP A G 0.1 16 144 0.6428 6.3670838212221459E-01
3L_16803866_SNP C G 0.4459 70 87 0.6825 6.7444668130990526E-01
3L_16803893_SNP G C 0.4379 67 86 0.9165 9.1470574556467765E-01
3L_16803911_SNP A G 0.1235 20 142 0.933 9.3213887524701755E-01
3L_16804028_DEL TA T 0.25 36 108 0.9968 9.9674916573999872E-01
3L_16804256_SNP G A 0.3826 57 92 0.482 4.6790306085779265E-01
3L_16804312_SNP T C 0.2125 34 126 0.9905 9.9033675049318115E-01
3L_16804357_INS T TT 0.3182 42 90 0.6957 7.0467362231192832E-01
3L_16804438_SNP A G 0.4295 67 89 0.6948 6.8866802032307839E-01
3L_16804450_SNP T C 0.2614 40 113 0.8421 8.3923391925703583E-01
3L_16804525_SNP T C 0.4774 74 81 0.06229 5.4911001939152972E-02
3L_16804558_SNP A T 0.09615 15 141 0.8362 8.3232156860356687E-01
3L_16804791_SNP C G 0.3567 56 101 0.6138 6.1387486600054708E-01
3L_16805145_SNP A G 0.122 20 144 0.6965 6.9353406841876519E-01
3L_16805158_SNP T G 0.2611 41 116 0.6165 6.0679303655183103E-01
3L_16805389_SNP A G 0.2308 36 120 0.9108 9.0984874804460503E-01
3L_16805402_SNP C T 0.2303 35 117 0.9704 9.7254959248130912E-01
3L_16805403_SNP A G 0.06832 11 150 0.664 6.6167456723228169E-01
3L_16805415_SNP G T 0.1871 29 126 0.8624 8.6045939085883361E-01
3L_16805474_SNP T C 0.2115 33 123 0.7699 7.6538395414756499E-01
3L_16805508_SNP G C 0.2092 32 121 0.7173 7.1068150948682707E-01
3L_16805531_SNP C A 0.09032 14 141 0.7366 7.2838645538606039E-01
3L_16805538_SNP A G 0.08589 14 149 0.7616 7.5929252578571926E-01
3L_16805540_SNP T A 0.07453 12 149 0.8966 8.9505929757304514E-01
3L_16805546_SNP G T 0.1118 18 143 0.7486 7.4432336890411732E-01
3L_16805552_SNP T G 0.07547 12 147 0.8399 8.3898100746627047E-01
3L_16805554_SNP G A 0.08589 14 149 0.7616 7.5929252578571926E-01
3L_16805562_SNP T A 0.08025 13 149 0.6761 6.7225718510390375E-01
3L_16805563_SNP A T 0.08589 14 149 0.7616 7.5929252578571926E-01
3L_16805638_SNP G T 0.1783 28 129 0.4126 4.0286255835540463E-01
3L_16805696_SNP G A 0.366 56 97 0.1218 1.0890237871490704E-01
3L_16805841_SNP T G 0.1961 30 123 0.3592 3.5425923832729733E-01
3L_16805891_SNP C T 0.1282 20 136 0.4002 3.8853560110895191E-01
3L_16806001_SNP C G 0.1895 29 124 0.6229 6.1241818044592267E-01
3L_16806012_SNP A T 0.4258 66 89 0.5779 5.6736352191491879E-01
3L_16806073_SNP A C 0.05455 9 156 0.008587 8.0915729911883900E-03
3L_16806088_SNP C T 0.1437 23 137 0.7436 7.3886854291569093E-01
3L_16806224_SNP A G 0.1069 17 142 0.7134 7.0962318175646555E-01
3L_16806230_SNP T A 0.4931 71 73 0.223 1.9620618773977949E-01
3L_16806322_DEL A AGGTTCAAA 0.2721 40 107 0.5397 5.1753326374312403E-01
3L_16806335_SNP T G 0.329 51 104 0.6113 6.0480266952984207E-01
3L_16806403_SNP G A 0.2925 43 104 0.6468 6.3363326056430003E-01
3L_16806523_SNP C A 0.06211 10 151 0.1778 2.1533999988308195E-01
3L_16806555_SNP G A 0.2188 35 125 0.3904 3.8063397837346225E-01
3L_16806583_SNP A C 0.1346 21 135 0.7712 7.6434703205988053E-01
3L_16806781_SNP T C 0.3377 51 100 0.7202 7.0952041185693804E-01
3L_16806910_DEL G GGA 0.2973 44 104 0.02114 2.6690811081169052E-02
3L_16806982_SNP A G 0.1111 18 144 0.5922 5.8631375058311141E-01
3L_16807000_SNP A G 0.1049 17 145 0.3558 3.4987883906075723E-01
3L_16807051_SNP T A 0.175 28 132 0.6286 6.2261891066715980E-01
3L_16807080_SNP T C 0.5 67 67 0.6871 6.7663141227631018E-01
3L_16807197_SNP T C 0.1111 18 144 0.6217 6.1745436628178074E-01
3L_16807219_SNP T C 0.1562 25 135 0.5906 5.8680420622916241E-01
3L_16807229_SNP G T 0.1098 18 146 0.7089 7.0595430956496108E-01
3L_16807233_INS CATTCATCGCC C 0.1635 26 133 0.8128 8.1032224051609436E-01
3L_16807240_INS C CCTCATCGC 0.4511 60 73 0.3775 3.5419800538216106E-01
3L_16807326_SNP A G 0.08442 13 141 0.1049 1.0253227310745228E-01
3L_16807371_SNP T G 0.08553 13 139 0.9708 9.7011435128466050E-01
3L_16807374_SNP C A 0.1923 30 126 0.3912 3.8761091494407207E-01
3L_16807416_SNP A T 0.09091 14 140 0.8994 8.9765331859349429E-01
3L_16807426_SNP A C 0.1603 25 131 0.81 8.0925780983974938E-01
3L_16807440_SNP C G 0.3007 46 107 0.4155 4.0961277524867390E-01
3L_16807441_SNP T G 0.3026 46 106 0.4159 4.0972055014737985E-01
3L_16807460_SNP A C 0.3007 46 107 0.413 4.0712426241553801E-01
3L_16807505_SNP A G 0.2267 34 116 0.9014 8.9936151726263325E-01
3L_16807531_SNP C T 0.1184 18 134 0.728 7.2243801008839026E-01
3L_16807555_SNP T C 0.3716 55 93 0.369 3.5791864488171765E-01
3L_16807606_SNP G T 0.1316 20 132 0.8528 8.4767714155430030E-01
3L_16807639_SNP A G 0.1753 27 127 0.1288 1.1933689489663390E-01
3L_16807647_SNP A T 0.129 20 135 0.273 2.6371039651910455E-01
3L_16807650_SNP G A 0.2839 44 111 0.6818 6.7678009341143019E-01
3L_16807703_SNP A T 0.4706 72 81 0.6986 6.9185677999616324E-01
3L_16807718_SNP A T 0.2452 38 117 0.8567 8.5419331730880421E-01
3L_16807827_SNP A C 0.109 17 139 0.5961 6.2295606009084481E-01
3L_16807838_SNP C T 0.3487 53 99 0.7924 7.8704563940224137E-01
3L_16807841_SNP G A 0.3487 53 99 0.846 8.4178349230749583E-01
3L_16807878_SNP G A 0.2548 40 117 0.09696 8.8676362637125528E-02
3L_16807914_SNP C T 0.3571 55 99 0.1083 9.7460548889121368E-02
3L_16807942_SNP G C 0.25 39 117 0.04576 4.0694901173225780E-02
3L_16807977_SNP C T 0.2 31 124 0.7107 7.0364969128767862E-01
3L_16808001_INS GG G 0.1486 22 126 0.1316 1.2159333917229731E-01
3L_16808010_SNP A T 0.1911 30 127 0.09854 8.9853033131119364E-02
3L_16808012_SNP C T 0.1899 30 128 0.09523 8.7607643147892489E-02
3L_16808013_SNP G A 0.195 31 128 0.0717 6.5293264439551094E-02
3L_16808044_SNP A T 0.2372 37 119 0.4587 4.4685591519499557E-01
3L_16808084_SNP A C 0.3595 55 98 0.3367 3.1997847512757949E-01
3L_16808113_SNP A C 0.4932 72 74 0.3975 3.7352385703249102E-01
3L_16808137_SNP A T 0.4967 75 76 0.4248 4.0728042467336001E-01
3L_16808152_SNP A G 0.3179 48 103 0.5325 5.1572053558163700E-01
3L_16808189_DEL T TT 0.4789 68 74 0.4786 4.5334956127860282E-01
3L_16808196_SNP T G 0.2208 34 120 0.6011 5.8998520275878119E-01
3L_16808206_SNP C T 0.32 48 102 0.4288 4.0879480060062812E-01
3L_16808228_SNP T C 0.1987 30 121 0.902 9.0126255950291334E-01
3L_16808233_SNP A C 0.3605 53 94 0.2537 2.3413647025278794E-01
3L_16808262_DEL A AGGAGCCAA 0.3217 46 97 0.2201 1.9970086269127074E-01
3L_16808296_SNP C T 0.3571 55 99 0.4589 4.4419159316850010E-01
3L_16808305_SNP G C 0.09375 15 145 0.8095 8.0612391922364723E-01
3L_16808306_SNP A G 0.09375 15 145 0.8095 8.0612391922364723E-01
3L_16808331_SNP C T 0.1824 29 130 0.8716 8.6913553928273646E-01
3L_16808349_SNP A T 0.1203 19 139 0.7803 7.7563905677062928E-01
3L_16808352_SNP G A 0.2342 37 121 0.879 8.7680105319151891E-01
3L_16808363_SNP C A 0.2387 37 118 0.6883 6.8276511872471290E-01
3L_16808367_SNP G T 0.3648 58 101 0.5527 5.4462178291100671E-01
3L_16808384_SNP A T 0.1049 17 145 0.4469 4.4416267510245533E-01
3L_16808386_SNP C T 0.3026 46 106 0.6693 6.6098734710249829E-01
3L_16808432_INS AA A 0.1314 18 119 0.5482 5.3339459356509800E-01
3L_16808514_SNP T A 0.08176 13 146 0.573 5.6446364782106340E-01
3L_16808533_SNP T G 0.1709 27 131 0.6281 6.1982963527531165E-01
3L_16808550_SNP G A 0.4641 71 82 0.6387 6.2744760041340808E-01
3L_16808709_SNP G A 0.1863 30 131 0.2137 2.0641021971524787E-01
3L_16808722_SNP A G 0.1258 20 139 0.3172 3.0917317690363055E-01
3L_16808930_SNP A C 0.3185 50 107 0.5831 5.7376562839307343E-01
3L_16808931_SNP C T 0.3165 50 108 0.5751 5.6681339363749683E-01
3L_16808977_SNP T A 0.1709 27 131 0.7527 7.4953735681281342E-01
3L_16808985_SNP A T 0.1709 27 131 0.9653 9.6506066756239395E-01
3L_16809012_DEL T TTGTGTTTCTATTTAATTACTACTTTAGAAT 0.1409 21 128 0.9601 9.5946744378156157E-01
3L_16809081_SNP T C 0.2387 37 118 0.2404 2.2951032497219170E-01
3L_16809089_SNP T C 0.242 38 119 0.2982 2.9232658966725622E-01
3L_16809183_SNP T C 0.4183 64 89 0.1243 1.1238337505410334E-01
3L_16809185_SNP C T 0.1187 19 141 0.9874 9.8714474940295571E-01
3L_16809223_SNP G A 0.1509 24 135 0.5189 5.1496560589306395E-01
3L_16809240_SNP A G 0.3758 59 98 0.1682 1.6246799178902238E-01
3L_16809493_SNP A G 0.4872 76 80 0.6737 6.6874577694029635E-01
3L_16809496_SNP C G 0.1975 32 130 0.3784 3.7257590508757077E-01
3L_16809577_SNP T A 0.1026 16 140 0.5389 5.3715016501064139E-01
3L_16809650_SNP A G 0.1871 29 126 0.3902 3.7721636219253973E-01
3L_16809670_SNP C G 0.2152 34 124 0.4244 4.1671248661141091E-01
3L_16809873_SNP G T 0.2639 38 106 0.6591 6.5095995936870610E-01
3L_16810006_SNP A T 0.1242 20 141 0.9396 9.3872237870780972E-01
3L_16810118_SNP A T 0.05625 9 151 0.5203 5.1560628424696253E-01
3L_16810192_SNP T G 0.2298 37 124 0.6728 6.6839515642472691E-01
3L_16810203_SNP C T 0.1321 21 138 0.07679 7.4372727954350265E-02
3L_16810216_DEL ATTTACA A 0.2258 35 120 0.7067 7.0025532206079133E-01
3L_16810240_SNP G A 0.1925 31 130 0.7547 7.5105468979757073E-01
3L_16810256_SNP G C 0.0875 14 146 0.4165 4.0660873766444683E-01
3L_16810279_SNP A G 0.3117 48 106 0.5176 5.1416145291665760E-01
3L_16810282_SNP T G 0.2933 44 106 0.7419 7.3202498027073348E-01
3L_16810284_SNP A G 0.5 77 77 0.6585 6.5507311695631598E-01
3L_16810293_SNP A T 0.3377 51 100 0.3788 3.7107699032246100E-01
3L_16810366_SNP T A 0.2484 39 118 0.595 5.9474607427490589E-01
3L_16810389_INS T TT 0.172 27 130 0.7154 7.0893356104156025E-01
3L_16810412_SNP C T 0.1824 29 130 0.6011 5.9187786072869020E-01
3L_16810422_SNP T G 0.1812 29 131 0.6039 5.9596344732796780E-01
3L_16810424_SNP A T 0.179 29 133 0.6035 5.9777696759771448E-01
3L_16810425_SNP T G 0.1779 29 134 0.5898 5.8478547377145640E-01
3L_16810440_SNP C G 0.1 16 144 0.8431 8.4116294781907586E-01
3L_16810499_SNP G T 0.1032 16 139 0.7465 7.3901791534174155E-01
3L_16810500_SNP G A 0.2614 40 113 0.6375 6.2572743433110878E-01
3L_16810589_SNP T A 0.2357 37 120 0.3298 3.2097444202599190E-01
3L_16810715_SNP T G 0.3032 47 108 0.7634 7.5833972134679239E-01
3L_16810746_SNP T G 0.05488 9 155 0.2444 2.3957615210795824E-01
3L_16810767_SNP T C 0.118 19 142 0.8856 8.8371780613255546E-01
3L_16810780_SNP A T 0.4333 65 85 0.09526 8.4533457277835566E-02
3L_16810925_SNP G C 0.1203 19 139 0.1421 1.3547629780440640E-01
3L_16810931_SNP A G 0.2179 34 122 0.4456 4.3349146165395469E-01
3L_16810966_SNP C T 0.3725 57 96 0.2325 2.1775550129125743E-01
3L_16810975_SNP T C 0.06173 10 152 0.7997 7.9752196004022280E-01
3L_16810986_SNP A T 0.09259 15 147 0.7766 7.7394730833185910E-01
3L_16811029_DEL C CTAATAACTTGGGGCTTTAATTATGCTGCGAGCTAATGGGAAAGGTGTTAATGTATGCATGTATCCGTGCGACTTATAATTAATGGCC 0.2411 34 107 0.5423 5.1999202178466741E-01
3L_16811241_DEL CC C 0.4194 65 90 0.92 9.2347105260639828E-01
3L_16811244_SNP T C 0.4167 65 91 0.9192 9.2296088186621394E-01
3L_16811251_SNP C T 0.4114 65 93 0.6823 6.7680930927179550E-01
3L_16811256_DEL GATAATA G 0.4305 65 86 0.8262 8.2166664060330019E-01
3L_16811298_SNP A T 0.07975 13 150 0.3174 3.1281341829208664E-01
3L_16811393_SNP C T 0.1 16 144 0.2482 2.4151131536868098E-01
3L_16811407_SNP A G 0.09756 16 148 0.9481 9.4757977757873668E-01
3L_16811412_SNP G A 0.09756 16 148 0.9986 9.9861722909955375E-01
3L_16811442_SNP G C 0.06875 11 149 0.8095 8.0657970344139207E-01
3L_16811459_SNP T C 0.09259 15 147 0.9068 9.0594979300966816E-01
3L_16811504_SNP T C 0.5 78 78 0.4255 4.1517830642720344E-01
3L_16811515_SNP G T 0.3671 58 100 0.5983 5.9320475339052137E-01
3L_16811680_SNP C T 0.4641 71 82 0.5664 5.5649597955572849E-01
3L_16811708_SNP G T 0.4248 65 88 0.5935 5.8329758075891502E-01
3L_16811746_SNP A G 0.07051 11 145 0.9751 9.7489848646608068E-01
3L_16811834_SNP A G 0.1988 32 129 0.7126 7.0760865111807592E-01
3L_16811899_DEL C CTTACATTGTTTTAGATGCTTCTC 0.4255 60 81 0.2979 3.0403100750164469E-01
3L_16811931_SNP G A 0.4771 73 80 0.6542 6.4355048202710852E-01
3L_16811946_SNP A T 0.4774 74 81 0.7186 7.1073921969706444E-01
3L_16811948_SNP T C 0.4774 74 81 0.7186 7.1073921969706444E-01
3L_16811956_SNP T G 0.4805 74 80 0.7504 7.4279754231382600E-01
3L_16811966_SNP C T 0.3742 58 97 0.9749 9.7404363185754284E-01
3L_16811997_SNP G A 0.09032 14 141 0.4368 4.2175961076819091E-01
3L_16812000_SNP T G 0.1242 20 141 0.6217 6.1637722399612538E-01
3L_16812036_SNP A T 0.4295 67 89 0.7201 7.1843488277583734E-01
3L_16812078_SNP A G 0.1948 30 124 0.6323 6.2153987000287714E-01
3L_16812141_SNP A G 0.06832 11 150 0.3707 3.6358976971907719E-01
3L_16812195_SNP T C 0.3758 59 98 0.7709 7.6599518712444037E-01
3L_16812246_SNP G A 0.1667 27 135 0.1131 1.0891727291344355E-01
3L_16812249_SNP A G 0.1718 28 135 0.1003 9.7214229376592409E-02
3L_16812315_SNP C T 0.3806 59 96 0.5371 5.2830284409475248E-01
3L_16812425_SNP G A 0.2611 41 116 0.156 1.4782670707868861E-01
3L_16812447_DEL A AGGTTA 0.2745 42 111 0.1578 1.4440028074923839E-01
3L_16812453_SNP C T 0.07643 12 145 0.9952 9.9514480108551495E-01
3L_16812507_SNP C T 0.2975 47 111 0.02411 2.1364994360036162E-02
3L_16812558_SNP A G 0.2579 41 118 0.4098 4.0402857345014964E-01
3L_16812576_SNP A C 0.06098 10 154 0.8973 8.9629903740106531E-01
3L_16812698_SNP C A 0.09202 15 148 0.7611 7.5799464087277246E-01
3L_16812765_SNP A G 0.1111 18 144 0.9621 9.6147791327308529E-01
3L_16812824_SNP G T 0.2987 46 108 0.2179 2.1439687403499996E-01
3L_16812971_SNP A C 0.2215 35 123 0.5812 5.7453298051713841E-01
3L_16812973_SNP C T 0.05696 9 149 0.3129 3.0414949628253007E-01
3L_16813032_SNP A T 0.1056 17 144 0.857 8.5519250889759157E-01
3L_16813098_SNP T A 0.08075 13 148 0.8034 8.0070811771263739E-01
3L_16813175_SNP A G 0.3506 54 100 0.4047 3.9925360476709737E-01
3L_16813232_SNP C A 0.3057 48 109 0.9306 9.2885924160326128E-01
3L_16813236_SNP G A 0.3038 48 110 0.9981 9.9804588544436323E-01
3L_16813255_SNP A T 0.06329 10 148 0.9683 9.6781185818261617E-01
3L_16813298_SNP A T 0.298 45 106 0.3161 3.0107267503251367E-01
3L_16813309_SNP C A 0.08176 13 146 0.8724 8.6984627866909281E-01
3L_16813313_SNP G T 0.05031 8 151 0.8104 8.0744180338761407E-01
3L_16813329_SNP T C 0.1083 17 140 0.8372 8.3290718806705555E-01
3L_16813335_SNP A T 0.08228 13 145 0.8442 8.4045857630418264E-01
3L_16813338_SNP T C 0.2949 46 110 0.7935 7.9018102602966900E-01
3L_16813356_SNP G A 0.451 69 84 0.3841 3.7176642702391904E-01
3L_16813361_SNP T C 0.2922 45 109 0.8264 8.2289599339046859E-01
3L_16813371_SNP C G 0.3312 52 105 0.7398 7.3336556674062625E-01
3L_16813372_SNP A G 0.1013 16 142 0.6925 6.8578175980066725E-01
3L_16813409_SNP C T 0.125 20 140 0.3678 3.6025511696680546E-01
3L_16813459_SNP C T 0.075 12 148 0.8991 8.9812997005295192E-01
3L_16813461_SNP T A 0.396 59 90 0.2632 2.4742605260742390E-01
3L_16813468_SNP G C 0.08333 13 143 0.9761 9.7547214344938582E-01
3L_16813496_SNP A C 0.1227 20 143 0.1211 1.1606395481461496E-01
3L_16813507_SNP A C 0.1635 26 133 0.2027 1.9449659988050527E-01
3L_16813574_DEL C CAACTAATCATCGTCC 0.1325 20 131 0.9244 9.2135463262765016E-01
3L_16813594_SNP A G 0.1195 19 140 0.02442 2.2561193622165396E-02
3L_16813595_SNP T G 0.2628 41 115 0.2586 2.4490741236212876E-01
3L_16813625_SNP T C 0.3355 52 103 0.9334 9.3122016572515942E-01
3L_16813760_SNP T A 0.3562 52 94 0.9646 9.6319792317445507E-01
3L_16813769_SNP T C 0.2617 39 110 0.4498 4.3264689684582636E-01
3L_16813805_SNP A G 0.09202 15 148 0.8981 8.9674637656741996E-01
3L_16813815_SNP T C 0.08075 13 148 0.7434 7.3979799859922013E-01
3L_16813920_SNP T C 0.1646 26 132 0.8136 8.2070446204657821E-01
3L_16813981_SNP T A 0.09317 15 146 0.3334 3.3709790880350010E-01
3L_16814020_SNP G A 0.2848 45 113 0.613 6.0346892044620959E-01
3L_16814426_DEL A AAACACACA 0.2403 37 117 0.9572 9.5613417703743631E-01
3L_16814695_SNP G A 0.08696 14 147 0.8254 8.2219275995881147E-01
3L_16814722_SNP A G 0.2468 39 119 0.2608 2.5126707262866255E-01
3L_16814754_SNP A T 0.1678 25 124 0.08114 7.4528523761570986E-02
3L_16814963_SNP A G 0.3742 58 97 0.8605 8.5648261978252282E-01
3L_16814969_SNP T C 0.366 56 97 0.8264 8.2221508750457506E-01
3L_16814989_SNP A G 0.3097 48 107 0.4793 4.6687147195816869E-01
3L_16814995_SNP G T 0.3548 55 100 0.6747 6.6682902519197484E-01
3L_16814996_SNP C A 0.2819 42 107 0.4684 4.5704438458234209E-01
3L_16815060_SNP G A 0.05263 8 144 0.4249 4.0875132672673442E-01
3L_16815129_SNP T A 0.4172 63 88 0.9423 9.4026593294154726E-01
3L_16815238_SNP C T 0.4194 65 90 0.9729 9.7232319654918486E-01
3L_16815240_SNP G T 0.4902 75 78 0.8657 8.6177055755929555E-01
3L_16815250_SNP C T 0.4934 75 77 0.7955 7.8983458318560218E-01
3L_16815253_SNP G T 0.5 78 78 0.8378 8.3449537401532847E-01
3L_16815262_SNP A T 0.4968 77 78 0.9947 9.9462743452254232E-01
3L_16815288_SNP G T 0.1026 16 140 0.05704 5.2928082221292458E-02
3L_16815307_SNP A G 0.09494 15 143 0.1571 1.4997423195595927E-01
3L_16815470_SNP T C 0.2987 46 108 0.2716 2.5605542528400160E-01
3L_16815635_SNP T G 0.1788 27 124 0.6244 6.1065844981080097E-01
3L_16815654_SNP G A 0.48 72 78 0.9423 9.4037983543181736E-01
3L_16815678_SNP A T 0.3933 59 91 0.9714 9.7051794317652162E-01
3L_16815688_SNP A G 0.06748 11 152 0.7966 7.9521723435573555E-01
3L_16815724_SNP T C 0.461 71 83 0.4689 4.5512911639753295E-01
3L_16815745_SNP C G 0.0679 11 151 0.4853 4.7943226908804093E-01
3L_16815794_DEL G GCG 0.07317 12 152 0.9691 9.6894270264706750E-01
3L_16815865_SNP A T 0.06707 11 153 0.8775 8.7666450939336293E-01
3L_16815871_INS TT T 0.0922 13 128 0.6856 6.7216690617876362E-01
3L_16815918_SNP A G 0.06918 11 148 0.1256 1.1997608068416610E-01
3L_16815929_INS A AATAA 0.07143 11 143 0.1439 1.3218025503278219E-01
3L_16816017_SNP T C 0.06061 10 155 0.6903 6.8807971416062852E-01
3L_16816048_SNP T C 0.1709 27 131 0.1748 1.6551834493733897E-01
3L_16816052_SNP A C 0.1709 27 131 0.1748 1.6551834493733897E-01
3L_16816061_SNP C T 0.1772 28 130 0.1591 1.5123011107969375E-01
3L_16816064_SNP A T 0.1772 28 130 0.1591 1.5123011107969375E-01
3L_16816134_SNP G A 0.1572 25 134 0.9757 9.7579830285257951E-01
3L_16816158_SNP A T 0.06707 11 153 0.916 9.1509611882768083E-01
3L_16816200_SNP A T 0.0875 14 146 0.2684 2.6302552881120922E-01
3L_16816203_INS CC C 0.08176 13 146 0.4307 4.2121546142011745E-01
3L_16816216_SNP T C 0.06667 11 154 0.8653 8.6422741123967162E-01
3L_16816234_SNP C T 0.2564 40 116 0.933 9.3254189408475152E-01
3L_16816342_SNP G A 0.3399 52 101 0.8713 8.6748414440715294E-01
3L_16816355_SNP G A 0.404 61 90 0.9368 9.3438064832576617E-01
3L_16816369_INS G GGCTAATCATAAAAGG 0.4526 62 75 0.5363 5.4987125149630867E-01
3L_16816451_SNP T C 0.2405 38 120 0.3012 3.0480628936498344E-01
3L_16816461_SNP C T 0.2436 38 118 0.227 2.1739853776756624E-01
3L_16816463_SNP A G 0.1519 24 134 0.601 5.9329843520064984E-01
3L_16816471_SNP T C 0.4238 64 87 0.6302 6.1953187602046911E-01
3L_16816498_DEL A TTGTTTATC 0.1745 26 123 0.2836 2.6319755429817915E-01
3L_16816616_SNP G T 0.3671 58 100 0.4814 4.7388305795189534E-01
3L_16816623_SNP G A 0.3419 53 102 0.9196 9.1905825109799655E-01
3L_16816652_SNP G A 0.2911 46 112 0.4416 4.4256040118752826E-01
3L_16816859_SNP A C 0.2484 39 118 0.128 1.1768166280719239E-01
3L_16816906_SNP A G 0.05625 9 151 0.9818 9.8149935283440159E-01
3L_16816908_SNP C A 0.4641 71 82 0.746 7.3989331211163711E-01
3L_16816984_SNP G A 0.1227 20 143 0.8268 8.2511659590915420E-01
3L_16817042_SNP A G 0.2075 33 126 0.249 2.3945948154546293E-01
3L_16817098_SNP T G 0.2973 44 104 0.2197 2.0554104832371223E-01
3L_16817118_SNP G C 0.2671 43 118 0.2066 2.0005903971966310E-01
3L_16817148_SNP T G 0.1646 26 132 0.1457 1.3653185518586963E-01
3L_16817152_SNP G T 0.1603 25 131 0.09799 8.9219562670585284E-02
3L_16817195_SNP G C 0.05921 9 143 0.2253 2.1442496079006834E-01
3L_16817201_SNP A C 0.0828 13 144 0.3564 3.4967114461399718E-01
3L_16817216_SNP C G 0.1267 19 131 0.9001 8.9721334223655880E-01
3L_16817238_SNP C A 0.07547 12 147 0.3337 3.2525731357193044E-01
3L_16817377_DEL A AA 0.4932 73 75 0.3473 3.2714944990198869E-01
3L_16817393_SNP C T 0.4747 75 83 0.4317 4.2597156790964630E-01
3L_16817408_SNP C T 0.1543 25 137 0.5278 5.2294960899902243E-01
3L_16817448_SNP T C 0.1592 25 132 0.5374 5.2812456910333849E-01
3L_16817503_SNP G A 0.4177 66 92 0.5636 5.5483507421772083E-01
3L_16817542_SNP C T 0.08176 13 146 0.109 1.0326513511604030E-01
3L_16817568_SNP C T 0.3052 47 107 0.6563 6.4628454061917462E-01
3L_16817571_SNP T A 0.2961 45 107 0.65 6.6259041349910386E-01
3L_16817589_SNP A G 0.2792 43 111 0.8824 8.8000149825058371E-01
3L_16817611_SNP A G 0.3067 46 104 0.9961 9.9609576742308392E-01
3L_16817620_SNP C T 0.3014 44 102 0.9562 9.5508221907139712E-01
3L_16817622_SNP C T 0.3034 44 101 0.9891 9.8879628516063611E-01
3L_16817628_SNP A T 0.08442 13 141 0.1213 1.1725364105520997E-01
3L_16817641_DEL AA A 0.295 41 98 0.8009 7.8661764642969678E-01
3L_16817648_SNP C T 0.2857 38 95 0.7835 7.6843693952497816E-01
3L_16817649_DEL TAAGACT T 0.291 39 95 0.8293 8.1571019870324335E-01
3L_16817658_SNP T A 0.2797 40 103 0.9881 9.8740372737780058E-01
3L_16817677_SNP C A 0.2662 37 102 0.9204 9.1502980398887934E-01
3L_16817684_SNP A G 0.2662 37 102 0.9363 9.3269447402392358E-01
3L_16817688_SNP G T 0.2681 37 101 0.8672 8.5871577534472543E-01
3L_16817696_DEL AATTTA T 0.2857 40 100 0.8937 8.8680329829508064E-01
3L_16817729_SNP T A 0.3046 46 105 0.7402 7.3337208478021632E-01
3L_16817734_SNP T C 0.5 71 71 0.2261 2.0665754811700321E-01
3L_16817762_SNP G T 0.2468 38 116 0.9861 9.8584218175403193E-01
3L_16817899_SNP T A 0.2288 35 118 0.5156 5.0123129676110334E-01
3L_16817902_SNP C T 0.25 38 114 0.4044 3.9618597006525835E-01
3L_16818017_SNP C A 0.3205 50 106 0.7052 7.0014095916245522E-01
3L_16818089_SNP T C 0.05031 8 151 0.3242 3.1490787088259831E-01
3L_16818095_SNP T C 0.07143 11 143 0.1543 1.5183234070985052E-01
3L_16818114_DEL G GG 0.05556 9 153 0.3684 3.6208435934738203E-01
3L_16818125_SNP A G 0.1779 29 134 0.8698 8.6856481472173175E-01
3L_16818207_DEL T TAAAACAAAAAATT 0.4211 64 88 0.1397 1.2418330506767594E-01
3L_16818222_SNP T A 0.4314 66 87 0.1515 1.3670040025740882E-01
3L_16818253_SNP G A 0.2051 32 124 0.5137 5.0270528024213068E-01
3L_16818256_SNP G A 0.4351 67 87 0.1485 1.3360381825560408E-01
3L_16818258_SNP A T 0.4653 67 77 0.241 2.1611215032585440E-01
3L_16818282_SNP G T 0.4795 70 76 0.2039 1.8021774321879491E-01
3L_16818311_SNP T A 0.4685 67 76 0.1717 1.4508703653452881E-01
3L_16818343_SNP G A 0.4823 68 73 0.6188 6.0035735650568700E-01
3L_16818349_INS TT T 0.4859 69 73 0.6532 6.3125255952175285E-01
3L_16818395_SNP A T 0.4965 71 72 0.6934 6.7328659879372421E-01
3L_16818408_SNP C T 0.4658 68 78 0.7736 7.8284802843013546E-01
3L_16818414_SNP G A 0.4902 75 78 0.7904 7.8255216566302810E-01
3L_16818418_SNP T C 0.4967 75 76 0.868 8.6267937352417934E-01
3L_16818431_SNP T A 0.4737 63 70 0.7963 7.8465760613236313E-01
3L_16818441_SNP G A 0.4966 74 75 0.6845 6.7004117136193098E-01
3L_16818471_SNP T C 0.474 73 81 0.8704 8.7827930781522190E-01
3L_16818473_DEL GTTTAAGTGATTTTA G 0.4747 75 83 0.6331 6.2531025264203954E-01
3L_16818489_SNP G A 0.471 73 82 0.5768 5.6537679383754968E-01
3L_16818494_SNP A T 0.471 73 82 0.6347 6.2255861648469102E-01
3L_16818503_DEL A CTAAG 0.5 78 78 0.7407 7.3385098605474774E-01
3L_16818508_SNP C T 0.4935 76 78 0.7449 7.3684241753569246E-01
3L_16818513_SNP A T 0.4902 75 78 0.8004 7.9363721460283099E-01
3L_16818524_SNP A T 0.4805 74 80 0.6546 6.4460401393868683E-01
3L_16818525_DEL A AT 0.4936 77 79 0.7961 7.9120262378104611E-01
3L_16818547_SNP A G 0.4934 75 77 0.6881 6.7649318776838063E-01
3L_16818563_SNP G A 0.4667 70 80 0.3959 3.8028847991741654E-01
3L_16818754_SNP C G 0.1161 18 137 0.5599 5.4855856975171635E-01
3L_16818854_SNP T A 0.09816 16 147 0.9678 9.6738930627711039E-01
3L_16818921_SNP A T 0.3439 54 103 0.8411 8.4250168943454373E-01
3L_16818936_SNP A T 0.05696 9 149 0.2023 1.9581830627828822E-01
3L_16818974_SNP T C 0.2579 41 118 0.5179 5.0798365499132514E-01
3L_16819050_SNP T A 0.1529 24 133 0.2955 2.8158850961788029E-01
3L_16819074_SNP G A 0.1481 24 138 0.9491 9.4855191373781544E-01
3L_16819131_SNP A T 0.2278 36 122 0.2119 2.1574645459677122E-01
3L_16819191_SNP T G 0.1538 24 132 0.6445 6.3887783988342861E-01
3L_16819201_SNP T G 0.1812 29 131 0.2717 2.6111853497677573E-01
3L_16819205_SNP G A 0.1875 30 130 0.2596 2.4950972206843947E-01
3L_16819341_SNP A G 0.05625 9 151 0.4751 4.7021785750130574E-01
3L_16819414_SNP A G 0.05333 8 142 0.2371 2.2059560165765468E-01
3L_16819431_SNP T G 0.1 15 135 0.5323 5.1694494561402915E-01
3L_16819502_SNP T C 0.07947 12 139 0.915 9.1160183971902042E-01
3L_16819510_SNP T G 0.4638 64 74 0.9428 9.3945551384787718E-01
3L_16819546_SNP T A 0.36 54 96 0.7813 7.7332487544856354E-01
3L_16819586_SNP T A 0.1301 19 127 0.3293 3.0574665019011271E-01
3L_16819587_SNP T A 0.05195 8 146 0.4433 4.2913340247563503E-01
3L_16819603_SNP G T 0.3946 58 89 0.3673 3.4395921701797239E-01
3L_16819663_SNP T C 0.05 8 152 0.452 4.4385757576071339E-01
3L_16819672_SNP C T 0.4589 67 79 0.5866 5.6546289532927063E-01
3L_16819734_SNP G A 0.4013 61 91 0.7025 6.9345439463261349E-01
3L_16819814_SNP G T 0.4667 70 80 0.2286 2.0968700801166351E-01
3L_16820033_SNP C T 0.1056 17 144 0.4591 4.5276711208025788E-01
3L_16820066_SNP A G 0.1056 17 144 0.4615 4.5575459345621294E-01
3L_16820115_SNP G A 0.2025 33 130 0.584 5.7970854916274928E-01
3L_16820202_SNP T G 0.3684 56 96 0.5527 5.4296353613792891E-01
3L_16820253_SNP A G 0.1062 17 143 0.4491 4.4143574236405236E-01
3L_16820309_SNP T A 0.06211 10 151 0.8205 8.1738318670143739E-01
3L_16820318_SNP C T 0.06135 10 153 0.7992 7.9717030116400589E-01
3L_16820355_SNP G A 0.3961 61 93 0.5494 5.3985577109264415E-01
3L_16820384_SNP A G 0.2658 42 116 0.221 2.1006899726735517E-01
3L_16820426_SNP A G 0.3826 57 92 0.3987 3.7576238566708908E-01
3L_16820448_SNP A G 0.05696 9 149 0.2957 3.1666982617298944E-01
3L_16820536_SNP T G 0.1 16 144 0.2011 1.9316561774875085E-01
3L_16820708_SNP A G 0.1062 17 143 0.239 2.2952355254587720E-01
3L_16820767_SNP A G 0.1006 16 143 0.4825 4.7501120320297174E-01
3L_16820780_SNP T G 0.1392 22 136 0.2571 2.4852801997339136E-01
3L_16820804_SNP A G 0.1346 21 135 0.3096 2.9828592461186876E-01
3L_16820811_DEL A AATTA 0.1355 21 134 0.4517 4.3805784498887479E-01
3L_16820817_SNP A T 0.05769 9 147 0.5638 5.5382308303397565E-01
3L_16820847_SNP G T 0.2348 31 101 0.2748 2.3922862929300137E-01
3L_16820886_SNP C A 0.1224 18 129 0.1246 1.1052361766580210E-01
3L_16820902_SNP A T 0.1391 21 130 0.3908 3.8045890323973119E-01
3L_16820904_SNP T A 0.1382 21 131 0.3848 3.7591910030925069E-01
3L_16820905_SNP G A 0.1316 20 132 0.3845 3.7483349264520660E-01
3L_16820918_DEL A AT 0.08497 13 140 0.6007 5.9266466914762672E-01
3L_16820919_SNP T C 0.2574 35 101 0.5332 5.0856456226946523E-01
3L_16820923_SNP T A 0.2237 34 118 0.493 4.8433770603693627E-01
3L_16820934_SNP A T 0.2237 34 118 0.3918 3.7982537628701829E-01
3L_16820937_INS A AGCTTAT 0.2267 34 116 0.4822 4.6791306205662131E-01
3L_16820947_SNP G A 0.1558 24 130 0.5902 5.7704373808950327E-01
3L_16821030_SNP G A 0.3241 47 98 0.9599 9.6065881064095471E-01
3L_16821044_SNP T A 0.2938 47 113 0.1764 1.6913502902085575E-01
3L_16821136_SNP C A 0.1494 23 131 0.7099 7.0221812907671499E-01
3L_16821268_SNP T C 0.1 16 144 0.9035 9.0194507840542593E-01
3L_16821411_SNP T C 0.09146 15 149 0.716 7.1449355227141664E-01
3L_16821480_SNP A G 0.1069 17 142 0.4035 3.9366010873244595E-01
3L_16821546_SNP G T 0.07299 10 127 0.7182 7.0278840070384019E-01
3L_16821562_SNP A G 0.1699 26 127 0.8708 8.6616336820955808E-01
3L_16821708_SNP C G 0.2885 45 111 0.9059 9.0362884828898982E-01
3L_16821714_SNP A T 0.3224 49 103 0.5242 5.0893530260971798E-01
3L_16821734_SNP A G 0.05521 9 154 0.8785 8.7697568024878014E-01
3L_16821746_SNP T G 0.09877 16 146 0.9861 9.8595794862994490E-01
3L_16821757_SNP A G 0.1049 17 145 0.9228 9.2238312489388063E-01
3L_16821793_SNP T A 0.06875 11 149 0.8878 8.8568577546617411E-01
3L_16821795_SNP C A 0.3397 53 103 0.8656 8.6243523041609582E-01
3L_16821832_SNP C A 0.2949 46 110 0.5697 5.6942413578848172E-01
3L_16821854_SNP T C 0.3117 48 106 0.5517 5.4175812068353202E-01
3L_16821858_SNP T C 0.3032 47 108 0.576 5.6763879796278771E-01
3L_16821903_SNP A T 0.125 20 140 0.5032 4.9631750060548718E-01
3L_16821980_SNP C T 0.4342 66 86 0.171 1.5491103257688388E-01
3L_16821987_SNP G A 0.08696 14 147 0.1343 1.2680919561301063E-01
3L_16822057_SNP G A 0.4654 74 85 0.4545 4.4675905352370848E-01
3L_16822082_SNP T A 0.1646 26 132 0.1044 9.6500417336919164E-02
3L_16822092_SNP A T 0.1646 26 132 0.1588 1.5102743033084354E-01
3L_16822094_SNP C A 0.1592 25 132 0.2304 2.2995837607868053E-01
3L_16822107_SNP A C 0.09317 15 146 0.3372 3.3150355892104610E-01
3L_16822132_SNP G A 0.4214 67 92 0.8282 8.2452542636765014E-01
3L_16822217_SNP G T 0.2244 35 121 0.02438 2.0999792703714448E-02
3L_16822262_SNP T C 0.4935 76 78 0.1944 1.8581647452287953E-01
3L_16822317_SNP C A 0.4968 77 78 0.3893 3.8781059558964515E-01
3L_16822334_SNP A G 0.2157 33 120 0.1399 1.2925427924035671E-01
3L_16822335_SNP C G 0.3145 50 109 0.5492 5.4145498198432618E-01
3L_16822372_SNP A T 0.09756 16 148 0.8246 8.2331411120344211E-01
3L_16822454_SNP A G 0.08176 13 146 0.7126 7.0707459695583663E-01
3L_16822483_SNP T C 0.1911 30 127 0.7538 7.4757368636632804E-01
3L_16822502_SNP A G 0.3758 59 98 0.7599 7.5601554935436777E-01
3L_16822515_SNP T A 0.08642 14 148 0.9667 9.6618616695280912E-01
3L_16822580_SNP A T 0.0679 11 151 0.5153 5.2070365831366461E-01
3L_16822619_SNP C T 0.1847 29 128 0.3484 3.3761540945806745E-01
3L_16822621_SNP G A 0.1935 30 125 0.318 3.0398246334293644E-01
3L_16822634_SNP C G 0.1911 30 127 0.3133 3.0228277704789908E-01
3L_16822636_DEL A ATTTGA 0.2416 36 113 0.7259 7.2290818881725150E-01
3L_16822673_SNP T C 0.183 28 125 0.5744 5.6644761437386171E-01
3L_16822681_SNP A G 0.2467 37 113 0.521 5.0768062629473443E-01
3L_16822683_SNP A G 0.4755 68 75 0.4674 4.4708940809965081E-01
3L_16822690_SNP C T 0.2329 34 112 0.8447 8.3699747576034444E-01
3L_16822701_SNP C T 0.2333 35 115 0.3578 3.3719567248684013E-01
3L_16822708_SNP A G 0.2288 35 118 0.535 5.2487303339951352E-01
3L_16822749_SNP C T 0.26 39 111 0.9452 9.4317821697875304E-01
3L_16822793_DEL A AA 0.07947 12 139 0.4177 4.0385164052672762E-01
3L_16822861_SNP T C 0.2642 42 117 0.5416 5.3531683716666800E-01
3L_16822931_SNP T C 0.1132 18 141 0.9137 9.1238225268045181E-01
3L_16822979_SNP T C 0.07273 12 153 0.9733 9.7310051509300399E-01
3L_16822982_SNP C A 0.2994 47 110 0.1298 1.2121866171843476E-01
3L_16823020_DEL T TGCAGTTTTGCAAT 0.2653 39 108 0.5141 5.2855504240779461E-01
3L_16823088_SNP T C 0.1375 22 138 0.3502 3.4279869684438657E-01
3L_16823110_SNP T C 0.07317 12 152 0.974 9.7375643779823862E-01
3L_16823214_SNP A G 0.05455 9 156 0.7147 7.1265145907842131E-01
3L_16823373_SNP C T 0.3503 55 102 0.4308 4.2710637437640109E-01
3L_16823416_INS AA A 0.4478 60 74 0.7193 7.0113787152895435E-01
3L_16823477_SNP G C 0.3481 55 103 0.7012 6.9451784662433447E-01
3L_16823524_SNP A T 0.08917 14 143 0.9126 9.1022822756954758E-01
3L_16823551_SNP T C 0.06707 11 153 0.7341 7.3152110976372353E-01
3L_16823707_SNP A T 0.2759 40 105 0.855 8.4925877381869386E-01
3L_16823834_DEL C CA 0.1844 26 115 0.2988 3.2037131311666667E-01
3L_16823867_SNP T A 0.38 57 93 0.7266 7.1698605085025158E-01
3L_16823869_DEL A GGTGATTAACGGT 0.0559 9 152 0.2567 2.4745538227416830E-01
3L_16823910_SNP T G 0.1711 26 126 0.5329 5.2294839365701429E-01
3L_16823914_SNP A T 0.1203 19 139 0.206 1.9704793025106793E-01
3L_16823927_DEL G TAAACTTTAAAGCCTTGTAAAAATGAT 0.1195 19 140 0.2133 2.0466794547850364E-01
3L_16823931_SNP T C 0.4015 53 79 0.5895 6.0725955103801210E-01
3L_16823955_DEL G GCATC 0.1195 19 140 0.2133 2.0466794547850364E-01
3L_16824000_SNP T C 0.2 29 116 0.5624 5.4963961995718047E-01
3L_16824077_SNP G T 0.3442 53 101 0.8091 8.0477261827367497E-01
3L_16824128_SNP T C 0.3631 57 100 0.8446 8.4159059039333817E-01
3L_16824267_SNP T C 0.06098 10 154 0.9096 9.0865302095274070E-01
3L_16824296_SNP A T 0.351 53 98 0.5156 4.9756825600629517E-01
3L_16824304_SNP G A 0.4384 64 82 0.7829 7.7168864552903205E-01
3L_16824342_SNP A G 0.0559 9 152 0.726 7.2196663812662465E-01
3L_16824354_SNP T C 0.07692 12 144 0.7815 7.7537263141066015E-01
3L_16824518_SNP A G 0.2597 40 114 0.2148 2.0001568272879600E-01
3L_16824527_SNP A G 0.4204 66 91 0.6298 6.2405892609642155E-01
3L_16824644_SNP A G 0.2903 45 110 0.198 1.8489668353806465E-01
3L_16824721_SNP A G 0.1187 19 141 0.5829 5.7488294580085619E-01
3L_16824739_SNP T A 0.4539 69 83 0.8237 8.1765975797115298E-01
3L_16824746_SNP A G 0.1494 23 131 0.762 7.5611723786804397E-01
3L_16824786_SNP T A 0.3101 49 109 0.1568 1.4892921229682676E-01
3L_16824830_DEL C CC 0.3856 59 94 0.6097 6.0024634163757584E-01
3L_16824903_DEL T TTTATTG 0.3733 56 94 0.4045 3.9056589880468351E-01
3L_16825039_SNP C T 0.3355 51 101 0.5588 5.4806965148735476E-01
3L_16825050_SNP T A 0.3423 51 98 0.6329 6.2211972821676076E-01
3L_16825108_SNP A T 0.329 51 104 0.5525 5.4475441114364576E-01
3L_16825112_SNP G T 0.4437 67 84 0.7768 7.6808793860284219E-01
3L_16825119_SNP C T 0.07643 12 145 0.8026 8.1086376657559944E-01
3L_16825224_SNP T A 0.06962 11 147 0.3141 3.0294065775825718E-01
3L_16825293_SNP A G 0.4238 64 87 0.7159 7.0825055921334379E-01
3L_16825300_SNP T C 0.4771 73 80 0.9623 9.6116999151913696E-01
3L_16825315_SNP A T 0.274 40 106 0.2192 2.1418138514607499E-01
3L_16825316_SNP A C 0.3046 46 105 0.3113 2.9958104410649478E-01
3L_16825330_SNP G A 0.3067 46 104 0.1922 1.7943166515557918E-01
3L_16825372_SNP A C 0.06748 11 152 0.4827 4.7825922246705199E-01
3L_16825435_SNP C A 0.0566 9 150 0.571 5.6467811479831187E-01
3L_16825457_DEL C CGT 0.3618 55 97 0.2621 2.5044704738267876E-01
3L_16825516_SNP A C 0.06098 10 154 0.5297 5.2540754538728174E-01
3L_16825540_SNP G A 0.06173 10 152 0.2993 2.9374781023865737E-01
3L_16825548_SNP A T 0.1731 27 129 0.5038 4.9342571252927958E-01
3L_16825645_SNP C T 0.375 57 95 0.7869 7.8099214678406048E-01
3L_16825676_SNP C G 0.1688 27 133 0.7939 7.9022092185364334E-01
3L_16825686_SNP A G 0.1111 18 144 0.1259 1.3073258984151104E-01
3L_16825953_SNP G T 0.1132 18 141 0.8319 8.2790772953592973E-01
3L_16825959_SNP C T 0.06918 11 148 0.4415 4.3397739681677416E-01
3L_16826002_SNP T A 0.1938 31 129 0.6947 6.8821506109163777E-01
3L_16826041_SNP T A 0.4803 73 79 0.4424 4.2622885824761136E-01
3L_16826056_SNP G A 0.2143 33 121 0.3583 3.5345039725649696E-01
3L_16826071_SNP C T 0.1296 21 141 0.7311 7.2717184362166654E-01
3L_16826075_SNP C A 0.268 41 112 0.8405 8.3584227629048558E-01
3L_16826079_SNP G C 0.4641 71 82 0.4951 4.9064254747867442E-01
3L_16826084_SNP C T 0.2739 43 114 0.3281 3.1439892933975966E-01
3L_16826104_SNP T C 0.271 42 113 0.7592 7.5269142927770427E-01
3L_16826124_SNP T A 0.396 59 90 0.7712 7.6656204156501151E-01
3L_16826134_SNP T C 0.1558 24 130 0.5382 5.3487974089668278E-01
3L_16826138_SNP A T 0.1938 31 129 0.293 2.8413383645730417E-01
3L_16826143_SNP T C 0.3007 46 107 0.6641 6.5256433529538305E-01
3L_16826245_SNP A G 0.2958 42 100 0.2232 2.0621661583318818E-01
3L_16826313_SNP A C 0.06818 9 123 0.4147 3.7803468808521346E-01
3L_16826566_SNP C T 0.3712 49 83 0.9723 9.7001898147038190E-01
3L_16826581_SNP A G 0.4964 69 70 0.7735 7.5800987617779803E-01
3L_16826624_SNP A C 0.2624 37 104 0.7903 7.7914099563149131E-01
3L_16826655_DEL TT T 0.2444 33 102 0.5891 5.8782947857940970E-01
3L_16826676_SNP A T 0.3221 48 101 0.9814 9.8066715833010953E-01
3L_16826697_SNP C T 0.3311 49 99 0.8975 8.9307496621038907E-01
3L_16826717_SNP G T 0.2837 40 101 0.3895 3.9402675340271731E-01
3L_16826757_SNP C A 0.4067 61 89 0.6433 6.3928181094224390E-01
3L_16826780_SNP G T 0.2467 37 113 0.5426 5.2560118523159227E-01
3L_16827275_SNP G A 0.3121 49 108 0.9398 9.4260058084741105E-01
3L_16827284_SNP G A 0.2237 34 118 0.8359 8.3027546471727665E-01
3L_16827380_SNP G A 0.0679 11 151 0.7413 7.4234265417289080E-01
3L_16827534_SNP G A 0.1793 26 119 0.2556 2.3597107395735728E-01
3L_16827591_SNP A G 0.3026 46 106 0.8129 8.0667584473843468E-01
3L_16827957_SNP T C 0.2372 37 119 0.855 8.5152118520045561E-01
3L_16827982_SNP G A 0.1494 23 131 0.8172 8.1249261601564871E-01
3L_16828007_SNP A G 0.0875 14 146 0.9873 9.8712843084909419E-01
3L_16828046_SNP T C 0.1195 19 140 0.22 2.1060861234364703E-01
3L_16828111_SNP A G 0.4366 62 80 0.01506 1.2556292403589780E-02
3L_16828136_SNP C A 0.1709 27 131 0.4324 4.6738881909701491E-01
3L_16828137_SNP G A 0.3448 50 95 0.04742 3.7108026636844128E-02
3L_16828165_SNP C T 0.1611 24 125 0.4622 4.6875956976694355E-01
3L_16828242_SNP A G 0.1447 23 136 0.06363 5.8352459492060908E-02
3L_16828274_DEL T TT 0.1301 19 127 0.5075 5.2415399734975154E-01
3L_16828439_SNP C T 0.2357 37 120 0.2968 2.8461482393711590E-01
3L_16828486_SNP A G 0.09375 15 145 0.6195 6.1383451719537774E-01
3L_16828497_SNP G T 0.1987 31 125 0.7075 6.9999924581656459E-01
3L_16828500_SNP C G 0.1437 23 137 0.2983 2.8999616588860533E-01
3L_16828548_SNP G A 0.07362 12 151 0.5322 5.2858760268253246E-01
3L_16828566_SNP A T 0.1582 25 133 0.2417 2.3115314988881008E-01
3L_16828658_SNP T C 0.284 46 116 0.2786 2.7344764363934526E-01
3L_16828664_SNP C T 0.2848 45 113 0.2534 2.4398409748679151E-01
3L_16828792_SNP T G 0.06832 11 150 0.4623 4.5396678915808841E-01
3L_16828904_SNP C G 0.25 39 117 0.5007 4.9802881089946460E-01
3L_16828957_SNP C A 0.2953 44 105 0.3496 3.4204811074167829E-01
3L_16828999_SNP A T 0.3072 47 106 0.3283 3.2441862201865301E-01
3L_16829150_SNP A G 0.2252 34 117 0.1892 1.7609666371303545E-01
3L_16829163_INS T TAATTT 0.2183 31 111 0.2168 2.2788555883991035E-01
3L_16829165_SNP G A 0.2483 37 112 0.2628 2.4404054704638578E-01
3L_16829217_SNP A T 0.1118 17 135 0.9463 9.4437153749510572E-01
3L_16829224_SNP C A 0.07547 12 147 0.08196 7.5287278263404603E-02
3L_16829228_SNP C T 0.2449 36 111 0.1802 1.6097523549457926E-01
3L_16829249_SNP G A 0.2617 39 110 0.1174 1.0058224430667517E-01
3L_16829258_SNP A C 0.06494 10 144 0.02681 2.1730292697973028E-02
3L_16829260_SNP C T 0.06536 10 143 0.02831 2.3076061239278651E-02
3L_16829298_SNP C T 0.381 56 91 0.8571 8.5250220972818991E-01
3L_16829326_SNP T G 0.4539 69 83 0.2573 2.5171683992667993E-01
3L_16829425_SNP A G 0.1338 21 136 0.7634 7.5875621173534380E-01
3L_16829468_DEL T TTGTTAGATCAACTCCAGCTACTAAGATGTGCGTTTCGTT 0.06832 11 150 0.6876 6.8296684988551148E-01
3L_16829476_SNP G T 0.2374 33 106 0.1333 1.2004899774474465E-01
3L_16829512_SNP T G 0.3377 51 100 0.7139 7.0363035208337110E-01
3L_16829539_DEL G GA 0.2406 32 101 0.509 4.7763013251882125E-01
3L_16829541_SNP G T 0.3399 52 101 0.7584 7.5188278594687818E-01
3L_16829545_SNP A G 0.3444 52 99 0.8004 7.9460914759612034E-01
3L_16829550_SNP C T 0.3442 53 101 0.7795 7.7421303530990104E-01
3L_16829561_SNP T C 0.3442 53 101 0.7795 7.7421303530990104E-01
3L_16829629_SNP T G 0.32 48 102 0.6166 6.0163608084363063E-01
3L_16829639_SNP G A 0.3506 54 100 0.6319 6.2196209420239923E-01
3L_16829654_SNP A T 0.3442 53 101 0.6457 6.3579054207186136E-01
3L_16829714_SNP T C 0.2025 32 126 0.6686 6.6411855516140395E-01
3L_16829757_SNP G A 0.3041 45 103 0.5414 5.2336349496973333E-01
3L_16829766_SNP T C 0.2828 41 104 0.5123 4.9123160946324418E-01
3L_16830052_SNP A G 0.109 17 139 0.7215 7.1329485538593429E-01
3L_16830070_SNP G A 0.1689 25 123 0.5447 5.2718774981978922E-01
3L_16830159_SNP G C 0.1677 27 134 0.3316 3.2327705914494287E-01
3L_16830227_SNP A G 0.3576 54 97 0.6342 6.2450557367289627E-01
3L_16830437_SNP A G 0.2727 42 112 0.7293 7.2303954087343825E-01
3L_16830449_SNP C G 0.3269 51 105 0.4915 4.8242010986787387E-01
3L_16830453_SNP G A 0.329 51 104 0.4373 4.2571783662138940E-01
3L_16830597_SNP C T 0.4865 72 76 0.7245 7.1359317421819701E-01
3L_16830708_INS TT T 0.1042 15 129 0.9113 9.0879473091215934E-01
3L_16830751_INS A ATT 0.4314 66 87 0.5142 5.0185800068778286E-01
3L_16830753_SNP C A 0.4351 67 87 0.5042 4.9305324759100488E-01
3L_16830849_SNP C A 0.2338 36 118 0.6932 6.8399305923001630E-01
3L_16830954_SNP A G 0.2078 32 122 0.3386 3.2480791290331779E-01
3L_16830987_SNP G A 0.05128 8 148 0.1706 1.6047426719744506E-01
3L_16831435_SNP T C 0.05488 9 155 0.3975 3.9261472752828219E-01
3L_16831909_SNP G A 0.3226 50 105 0.06577 5.8882845379506499E-02
3L_16831932_SNP A C 0.3247 50 104 0.06861 6.0336229384092242E-02
3L_16831941_DEL A AAA 0.05521 9 154 0.251 2.4777332695196352E-01
3L_16831947_SNP T C 0.05521 9 154 0.251 2.4777332695196352E-01
3L_16831948_SNP T A 0.05521 9 154 0.251 2.4777332695196352E-01
3L_16831968_SNP T C 0.4129 64 91 0.5082 4.9867639028879285E-01
3L_16832032_SNP C G 0.4304 68 90 0.3347 3.2599262513209115E-01
3L_16832078_SNP T A 0.4667 70 80 0.5368 5.2100373146882362E-01
3L_16832080_SNP A G 0.5 76 76 0.8064 8.0002757975997951E-01
3L_16832183_SNP T C 0.2426 33 103 0.1455 1.3507460510383251E-01
3L_16832216_SNP A T 0.3139 43 94 0.9646 9.6259464446310128E-01
3L_16832219_SNP A T 0.3116 43 95 0.9276 9.2349204872100321E-01
3L_16832540_SNP A G 0.1 16 144 0.8775 8.7546295233162930E-01
3L_16832892_SNP G T 0.15 24 136 0.2376 2.3029110331715363E-01
3L_16832896_SNP C T 0.1562 25 135 0.3416 3.3213509221189774E-01
3L_16832980_SNP A G 0.1056 17 144 0.8754 8.7346172842365033E-01
3L_16833450_SNP T C 0.175 28 132 0.6835 6.8008422923050793E-01
3L_16833768_SNP A G 0.2885 45 111 0.3554 3.4301437770084942E-01
3L_16833769_SNP G A 0.179 29 133 0.1676 1.6391636093185225E-01
3L_16833830_SNP C T 0.1346 21 135 0.986 9.8567246577340495E-01
3L_16833834_SNP T A 0.2994 47 110 0.3163 3.1091911169306607E-01
3L_16833835_SNP C T 0.3013 47 109 0.3323 3.2336729032638578E-01
3L_16833848_SNP T C 0.1226 19 136 0.9726 9.7174801674156419E-01
3L_16833904_SNP T A 0.07742 12 143 0.3693 4.0069397200038148E-01
3L_16833912_SNP G C 0.07742 12 143 0.4256 4.1200313269251165E-01
3L_16834053_SNP G C 0.2875 46 114 0.3753 3.6693294889209616E-01
3L_16834057_SNP G A 0.1384 22 137 0.1682 1.6225547587335032E-01
3L_16834058_DEL TCAGCCAGCCAGC T 0.3072 47 106 0.4192 4.0770596232001854E-01
3L_16834249_SNP C G 0.07407 12 150 0.8652 8.6351649526581709E-01
3L_16834291_SNP C T 0.15 24 136 0.6252 6.2592215673570706E-01
3L_16834340_SNP G A 0.2595 41 117 0.2924 2.8333352000379486E-01
3L_16834356_SNP A G 0.0679 11 151 0.212 2.0658397609099066E-01
3L_16834896_SNP G A 0.07453 12 149 0.757 7.5308121892589408E-01
3L_16834920_SNP T A 0.1494 23 131 0.478 4.7429365732821849E-01
3L_16834942_SNP T G 0.07643 12 145 0.3571 3.5714827833008844E-01
3L_16834946_SNP A T 0.07595 12 146 0.3729 3.7311092259805234E-01
3L_16834977_SNP T A 0.2416 36 113 0.09556 9.2832676214647303E-02
3L_16835036_SNP T G 0.06623 10 141 0.6738 6.6681725899055966E-01
3L_16835058_SNP A G 0.1284 19 129 0.1011 9.4356984027698876E-02
3L_16835221_DEL T TGGT 0.06494 10 144 0.6779 6.7644309939784253E-01
3L_16835228_SNP C T 0.05882 9 144 0.7172 7.1502038052523609E-01
3L_16835383_SNP G C 0.2171 33 119 0.3538 3.4701287455247598E-01
3L_16835487_SNP A G 0.2171 33 119 0.1401 1.2726602749310045E-01
3L_16835595_SNP A C 0.2258 35 120 0.1764 1.6504899284551122E-01
3L_16836113_SNP C T 0.1582 25 133 0.8486 8.4484599610480304E-01
3L_16836345_SNP C T 0.1509 24 135 0.879 8.7740714644563278E-01
3L_16836592_SNP G C 0.08075 13 148 0.7364 7.3243144977973351E-01
3L_16836735_SNP C T 0.2185 33 118 0.2034 1.9333579661255840E-01
3L_16836884_SNP A C 0.1474 23 133 0.4448 4.3125556033671841E-01
3L_16837161_SNP G A 0.1258 20 139 0.355 3.4592276289180379E-01
3L_16837406_SNP T C 0.06962 11 147 0.07164 6.5906180312419224E-02
3L_16837577_SNP A C 0.06918 11 148 0.9866 9.8632955953308299E-01
3L_16837592_INS A AT 0.1643 23 117 0.3877 4.0581080668322966E-01
3L_16837884_SNP G A 0.2308 36 120 0.3396 3.2644427377488572E-01
3L_16838536_SNP A G 0.2244 35 121 0.4295 4.1856536780121134E-01
3L_16838885_SNP G A 0.2372 37 119 0.4098 3.9814168942230888E-01
3L_16838916_SNP T A 0.2416 36 113 0.456 4.3747091713790398E-01
3L_16839004_SNP T G 0.1146 18 139 0.368 3.5825681849483837E-01
3L_16839013_SNP T G 0.1118 18 143 0.8998 8.9806033153910958E-01
3L_16839067_SNP G T 0.1104 17 137 0.3264 3.1165873472843852E-01
3L_16839660_SNP T C 0.1742 27 128 0.623 6.1311094823620782E-01
3L_16839969_SNP A T 0.2025 32 126 0.2611 2.5198997927655653E-01
3L_16840287_SNP T C 0.1139 18 140 0.3592 3.4984406754224728E-01
3L_16840374_SNP G C 0.06211 10 151 0.8976 8.9593270669817604E-01
3L_16840406_SNP G A 0.05625 9 151 0.961 9.6035144976608589E-01
3L_16841006_SNP T C 0.1899 30 128 0.2536 2.5421953362509064E-01
3L_16841618_SNP T C 0.07927 13 151 0.6771 6.7397963429543883E-01
3L_16841817_SNP G A 0.06832 11 150 0.5188 5.1262743239364861E-01
3L_16841882_SNP A G 0.1615 26 135 0.1493 1.4389298873527534E-01
3L_16841925_SNP C A 0.2129 33 122 0.0197 1.6532426689615968E-02
3L_16841941_SNP T A 0.1615 26 135 0.1552 1.4908884980722514E-01
3L_16842435_SNP T G 0.2244 35 121 0.1585 1.5015611623073866E-01
3L_16842449_SNP C T 0.1166 19 144 0.404 3.9789687358333814E-01
3L_16842978_SNP A G 0.3548 55 100 0.3009 2.8555874311296547E-01
3L_16843220_SNP A G 0.1739 28 133 0.3518 3.4579052131759247E-01
3L_16843246_SNP A G 0.06875 11 149 0.374 3.6692816252913096E-01
3L_16843535_SNP A G 0.3161 49 106 0.5475 5.3515916068517644E-01
3L_16843570_SNP T G 0.1032 16 139 0.651 6.4080410401447319E-01
3L_16844044_SNP G A 0.09554 15 142 0.3782 3.6549061741493749E-01
3L_16844189_SNP T A 0.2484 39 118 0.4839 4.7228518669402653E-01
3L_16844621_SNP C T 0.0559 9 152 0.7482 7.4450425247856722E-01
3L_16844705_SNP T C 0.1529 24 133 0.1798 1.6945475343709071E-01
3L_16844964_SNP G A 0.07333 11 139 0.5205 5.0501624009613244E-01
3L_16844995_SNP A G 0.06875 11 149 0.5256 5.2040259668064326E-01
3L_16846074_SNP A G 0.07362 12 151 0.7076 7.0392405628441801E-01
3L_16846260_SNP G A 0.1226 19 136 0.8682 8.6404088973960191E-01
3L_16846283_SNP G A 0.0566 9 150 0.9721 9.7151559218026240E-01
3L_16846604_SNP G A 0.08861 14 144 0.8119 8.0828077755250682E-01
3L_16847575_SNP A C 0.1634 25 128 0.4497 4.3487237470982709E-01
3L_16847579_SNP T G 0.1613 25 130 0.391 3.7760450424040981E-01
3L_16847780_DEL C CA 0.0559 9 152 0.4232 4.1698669688681911E-01
3L_16847780_SNP T C 0.05405 8 140 0.1771 1.6206800058173287E-01
3L_16847954_SNP A T 0.0625 9 135 0.1814 1.7041757171313954E-01
3L_16847964_SNP A C 0.05 8 152 0.2999 2.9089211480615051E-01
3L_16847968_SNP A C 0.1176 18 135 0.6734 6.6707342327524111E-01
3L_16847981_SNP T A 0.06832 11 150 0.1388 1.3312594571444869E-01
3L_16847985_SNP T C 0.06875 11 149 0.439 4.3408154019253320E-01
3L_16848044_SNP T G 0.2038 32 125 0.9099 9.0808493456375128E-01
3L_16848070_SNP T C 0.2089 33 125 0.7995 7.9583172650721201E-01
3L_16848077_SNP C T 0.2 31 124 0.8562 8.5227593895850129E-01
3L_16848081_SNP C T 0.1987 31 125 0.8028 7.9800668746776193E-01
3L_16848085_INS AA A 0.06289 10 149 0.1563 1.5085069165216980E-01
3L_16848093_DEL G GGTAAAGT 0.06173 10 152 0.1507 1.4623562611533147E-01
3L_16848094_SNP A G 0.1438 21 125 0.5564 5.3708370924499893E-01
3L_16848112_SNP A G 0.1346 21 135 0.4816 4.6941438617470088E-01
3L_16848113_SNP A T 0.1329 21 137 0.3308 3.2118455997024531E-01
3L_16848155_SNP T G 0.07407 12 150 0.9825 9.8225680270451643E-01
3L_16848159_SNP T C 0.06289 10 149 0.1533 1.4561641791820235E-01
3L_16848164_SNP C T 0.06329 10 148 0.1552 1.4637889079019684E-01
3L_16848165_SNP G A 0.06289 10 149 0.1579 1.5275914335441443E-01
3L_16848175_SNP C T 0.1529 24 133 0.1571 1.4721450431162675E-01
3L_16848186_SNP C T 0.1592 25 132 0.08345 7.4938747290062252E-02
3L_16848210_SNP T A 0.2293 36 121 0.7173 7.1203764406840830E-01
3L_16848223_SNP G C 0.2194 34 121 0.8057 8.0074431629467335E-01
3L_16848229_SNP C A 0.2323 36 119 0.6487 6.3995198922679264E-01
3L_16848282_SNP A G 0.2194 34 121 0.6754 6.6704755795052972E-01
3L_16848284_SNP G T 0.2258 35 120 0.6226 6.1301478285055033E-01
3L_16848311_SNP A T 0.06173 10 152 0.1507 1.4623562611533147E-01
3L_16848349_SNP C T 0.2129 33 122 0.08177 7.3354625399785892E-02
3L_16848357_SNP A C 0.0559 9 152 0.1953 1.9989859643703745E-01
3L_16848377_SNP C T 0.05556 9 153 0.1867 1.8178431874143952E-01
3L_16848387_SNP C A 0.3038 48 110 0.9922 9.9202620768195449E-01
3L_16848390_SNP A G 0.2975 47 111 0.9998 9.9981254234264749E-01
3L_16848468_SNP C G 0.2886 43 106 0.3302 3.0914696115708828E-01
3L_16848622_INS CC C 0.05063 8 150 0.4872 4.8077835029942961E-01
3L_16848692_SNP T C 0.1625 26 134 0.8903 8.8912582994419720E-01
3L_16848750_SNP A T 0.2065 32 123 0.9322 9.3091350583425625E-01
3L_16848758_SNP A T 0.08537 14 150 0.07666 7.3760646049511810E-02
3L_16848770_SNP G T 0.3117 48 106 0.3868 3.7581876619699328E-01
3L_16848803_SNP T C 0.4305 65 86 0.8909 8.8757747862599734E-01
3L_16848877_SNP T C 0.3791 58 95 0.3184 3.1451704805240921E-01
3L_16848902_SNP A C 0.2914 44 107 0.4806 4.8016922066867751E-01
3L_16848948_DEL A TT 0.1132 18 141 0.02104 1.8873053592488899E-02
3L_16849090_SNP T C 0.3571 55 99 0.6185 6.1129475516369958E-01
3L_16849158_SNP T G 0.07692 12 144 0.02995 2.6795098186967459E-02
3L_16849170_SNP T A 0.4631 69 80 0.8201 8.1332703274341012E-01
3L_16849217_SNP T A 0.1911 30 127 0.3168 3.0438474116720238E-01
3L_16849225_SNP A T 0.2075 33 126 0.2551 2.4543826609068331E-01
3L_16849259_SNP T G 0.3077 48 108 0.5439 5.3669496954039464E-01
3L_16849283_SNP A G 0.07595 12 146 0.02145 2.0358782504925722E-02
3L_16849292_SNP T A 0.1847 29 128 0.4535 4.4619478978044025E-01
3L_16849309_INS AA A 0.2566 39 113 0.9503 9.4892536467614019E-01
3L_16849330_DEL A AA 0.06767 9 124 0.4959 4.6822762130321616E-01
3L_16849353_SNP G A 0.1358 22 140 0.9804 9.8008484806421448E-01
3L_16850036_SNP G T 0.06962 11 147 0.4343 4.2303619161638439E-01
3L_16850948_SNP C T 0.06875 11 149 0.08331 8.1534065584673326E-02
3L_16851149_SNP G T 0.3709 56 95 0.6678 6.5685123356325192E-01
3L_16851257_SNP A G 0.1688 27 133 0.6605 6.5435178657366544E-01
3L_16851554_SNP A C 0.2115 33 123 0.04827 4.3828417243444898E-02
3L_16851645_SNP A T 0.281 43 110 0.143 1.3259329224986127E-01
3L_16851663_SNP C T 0.05625 9 151 0.8303 8.2714352848580031E-01
3L_16852014_SNP T C 0.1477 22 127 0.9411 9.3833178108356141E-01
3L_16852019_SNP T G 0.2579 41 118 0.3745 3.6454908299914779E-01
3L_16852023_SNP T G 0.2468 39 119 0.3953 3.8396631304710327E-01
3L_16852036_SNP T G 0.4295 64 85 0.09687 8.9671746266393293E-02
3L_16852039_SNP G T 0.16 24 126 0.8976 8.9513789055137805E-01
3L_16852069_SNP T C 0.3333 52 104 0.2436 2.3191642343936592E-01
3L_16852107_SNP A C 0.1457 22 129 0.8752 8.6992481243305131E-01
3L_16852669_SNP T C 0.3268 50 103 0.9956 9.9550776906919958E-01
3L_16852717_SNP T C 0.07643 12 145 0.6217 6.1650350423444689E-01
3L_16852787_SNP T A 0.1321 21 138 0.1795 1.7397492409674487E-01
3L_16852798_SNP T C 0.07692 12 144 0.01028 9.3889101378784347E-03
3L_16853555_SNP A G 0.4551 71 85 0.8395 8.3593307428144359E-01
3L_16853627_SNP T C 0.4539 69 83 0.5684 5.5382136430815176E-01
3L_16853694_SNP G C 0.1582 25 133 0.8644 8.6121365159418373E-01
3L_16854174_DEL T TCCACGAAAAAGC 0.2065 32 123 0.3512 3.4104439737095837E-01
3L_16854189_SNP A T 0.2166 34 123 0.559 5.4875257720527926E-01
3L_16854193_DEL A AAAAAGTGGATGTGCGGATACTAAACATTATTACAAAA 0.1961 30 123 0.3605 3.4774890848607609E-01
3L_16854355_SNP G A 0.06211 10 151 0.3128 3.0489063868870925E-01
3L_16854393_SNP C A 0.1139 18 140 0.1726 1.6244801319475788E-01
3L_16854394_SNP A C 0.1132 18 141 0.1712 1.6241506724181887E-01
3L_16854434_SNP T C 0.2803 44 113 0.6843 6.7683216482242092E-01
3L_16854593_SNP C T 0.4969 79 80 0.1233 1.1715874308172791E-01
3L_16854617_SNP T A 0.4936 77 79 0.1171 1.0943271928347142E-01
3L_16854687_SNP C T 0.3924 62 96 0.1743 1.6632006621777029E-01
3L_16854691_SNP A G 0.06667 11 154 0.4166 4.1305141424138681E-01
3L_16854824_SNP A T 0.06061 10 155 0.8028 8.0130976857664749E-01
3L_16854941_SNP A G 0.329 51 104 0.1617 1.5059825920653525E-01
3L_16854954_DEL TT T 0.461 71 83 0.03509 3.2772039541338581E-02
3L_16854957_SNP A C 0.4444 68 85 0.02925 2.5582747758593545E-02
3L_16855130_SNP G T 0.3548 55 100 0.3515 3.3811277482781887E-01
3L_16855535_SNP G A 0.4452 69 86 0.9919 9.9167056058466774E-01
3L_16855561_SNP A G 0.4675 72 82 0.7105 7.0307969063234588E-01
3L_16855921_SNP A T 0.2752 41 108 0.5079 4.8940492740301245E-01
3L_16856068_INS TGAAT T 0.3551 49 89 0.1177 1.0093636133236239E-01
3L_16856070_SNP A C 0.08861 14 144 0.6701 6.6369289672727283E-01
3L_16856076_SNP T C 0.2697 41 111 0.5936 5.8003837174850981E-01
3L_16856082_SNP A G 0.4575 70 83 0.06087 5.3439022045342226E-02
3L_16856089_SNP T A 0.461 71 83 0.04683 4.0884364737447602E-02
3L_16856397_SNP A G 0.4444 68 85 0.08349 7.9542801675405117E-02
3L_16856615_SNP T C 0.09375 15 145 0.6043 5.9762308088533123E-01
3L_16856714_SNP A G 0.09938 16 145 0.4745 4.6666640207256715E-01
3L_16856726_SNP G A 0.09375 15 145 0.6043 5.9762308088533123E-01
3L_16856738_SNP A G 0.09434 15 144 0.6045 5.9669124829667597E-01
3L_16856813_SNP C T 0.08025 13 149 0.05467 5.1157420371135777E-02
3L_16857017_SNP T C 0.1069 17 142 0.1484 1.4108985924225037E-01
3L_16857083_SNP G T 0.1338 21 136 0.5505 5.4245201397266829E-01
3L_16857097_SNP T C 0.3529 54 99 0.3137 2.9998224655087402E-01
3L_16858295_SNP T C 0.09091 14 140 0.6381 6.3155950334035782E-01
3L_16858317_SNP T G 0.3462 54 102 0.4332 4.2320399245199203E-01
3L_16858508_SNP C A 0.2848 45 113 0.1597 1.5129094874916660E-01
3L_16858761_SNP T C 0.06135 10 153 0.7592 7.5669377663478266E-01
3L_16858790_SNP C G 0.4314 66 87 0.6204 6.0802756825827531E-01
3L_16858800_SNP G A 0.4248 65 88 0.708 6.9917851536934239E-01
3L_16858827_SNP G T 0.4172 63 88 0.4341 4.2130409521472512E-01
3L_16858848_SNP A G 0.42 63 87 0.6542 6.4430887578191043E-01
3L_16858914_SNP A G 0.0875 14 146 0.4795 4.7183211645873657E-01
3L_16858931_SNP T A 0.0875 14 146 0.3113 3.0270263320706903E-01
3L_16858938_SNP T A 0.1299 20 134 0.1243 1.1213499100564894E-01
3L_16859004_SNP T A 0.4967 75 76 0.6172 6.0462647815583337E-01
3L_16859064_SNP A C 0.3871 60 95 0.7393 7.3143854052333401E-01
3L_16859089_SNP T C 0.4076 64 93 0.776 7.7275812751918516E-01
3L_16859202_SNP A C 0.3553 54 98 0.4212 4.0419852490590158E-01
3L_16859216_SNP A G 0.129 20 135 0.6306 6.2034323426868831E-01
3L_16859269_SNP C A 0.1226 19 136 0.6635 6.5604966399091036E-01
3L_16859277_SNP T C 0.106 16 135 0.6935 6.8329782375192372E-01
3L_16859286_SNP A T 0.09934 15 136 0.4893 4.7321830719581315E-01
3L_16859289_SNP A T 0.1169 18 136 0.6635 6.5350068419820351E-01
3L_16859304_SNP G T 0.1169 18 136 0.6582 6.4805545375623219E-01
3L_16859414_SNP C T 0.4755 68 75 0.7304 7.4292529709210653E-01
3L_16859443_SNP C G 0.3684 56 96 0.2938 2.7843926868866087E-01
3L_16859451_INS T TT 0.4926 67 69 0.9186 9.1341868719640296E-01
3L_16859452_SNP T A 0.07843 12 141 0.07307 6.2358231794315037E-02
3L_16859454_SNP A T 0.08387 13 142 0.07414 6.4470178054769386E-02
3L_16859457_DEL T TTGGTTACATCGCTTATTAAAAAAATTTATTGTTGTAAAG 0.08176 13 146 0.07331 6.6850564034745166E-02
3L_16859491_SNP G T 0.4672 64 73 0.2775 2.4730481087041389E-01
3L_16859499_DEL A AATATAGTAAAGGAATGGA 0.08176 13 146 0.07331 6.6850564034745166E-02
3L_16859571_SNP C T 0.08333 13 143 0.4917 4.7883253838388440E-01
3L_16859577_INS TTGAACC T 0.09494 15 143 0.3891 3.7764966125109645E-01
3L_16859580_DEL A ACACAAA 0.08228 13 145 0.5098 4.9981248537932310E-01
3L_16859582_SNP C A 0.4815 65 70 0.3462 3.1826184609775143E-01
3L_16859643_INS A AC 0.3922 60 93 0.1195 1.2906127574426995E-01
3L_16859661_SNP G A 0.3974 62 94 0.1119 1.1061930606438297E-01
3L_16859694_SNP G A 0.1076 17 141 0.08795 8.3603143595306961E-02
3L_16859803_DEL A CC 0.2313 34 113 0.0714 5.7885576044401393E-02
3L_16859807_SNP G A 0.293 46 111 0.1065 9.6929134263223582E-02
3L_16860019_SNP A T 0.0559 9 152 0.04771 4.5020974354609868E-02
3L_16860113_SNP T A 0.1019 16 141 0.4785 4.8061530185704759E-01
3L_16860203_SNP G A 0.06289 10 149 0.966 9.6522741458229100E-01
3L_16860212_SNP A C 0.06173 10 152 0.3008 3.0335680529471931E-01
3L_16860241_SNP T C 0.07407 12 150 0.8688 8.6721880757442449E-01
3L_16860387_SNP T C 0.06748 11 152 0.1851 1.8294972227624207E-01
3L_16860532_SNP A G 0.08125 13 147 0.1463 1.3889690584534864E-01
3L_16860689_DEL A AACTATCTTTCATTGTATGATACAAA 0.1806 28 127 0.2065 1.9821746600467960E-01
3L_16860717_SNP A G 0.195 31 128 0.4077 4.0757652286720902E-01
3L_16860736_SNP A G 0.2452 38 117 0.7025 6.9489327037906401E-01
3L_16860740_SNP T A 0.375 57 95 0.7279 7.1902352969754513E-01
3L_16860752_SNP C T 0.2516 39 116 0.7431 7.3644187748223799E-01
3L_16860764_SNP T C 0.2308 36 120 0.6163 6.0638323462078714E-01
3L_16860779_SNP G A 0.3442 53 101 0.9755 9.7494828346928009E-01
3L_16860788_SNP A T 0.1847 29 128 0.3481 3.3746273763310508E-01
3L_16860799_SNP C G 0.3421 52 100 0.7475 7.3910892753014301E-01
3L_16860812_SNP T G 0.3378 50 98 0.8385 8.3138720428365187E-01
3L_16860848_SNP A G 0.277 41 107 0.5974 5.8260227676639498E-01
3L_16861019_SNP A T 0.1447 23 136 0.2367 2.2859414057189154E-01
3L_16861021_SNP T A 0.1392 22 136 0.2739 2.6445608690065681E-01
3L_16861058_SNP G A 0.1863 30 131 0.7606 7.5784980958928938E-01
3L_16861103_DEL C GA 0.1613 25 130 0.7861 7.8896400905752273E-01
3L_16861119_SNP G C 0.48 72 78 0.2924 2.7433103465782760E-01
3L_16861138_SNP T A 0.3462 54 102 0.8689 8.6613863823319615E-01
3L_16861139_SNP G A 0.4967 76 77 0.2749 2.5994279561781575E-01
3L_16861153_SNP C G 0.1274 20 137 0.2182 2.0570326259887450E-01
3L_16861158_SNP A T 0.3419 53 102 0.9088 9.0653899238670610E-01
3L_16861192_SNP A G 0.1437 23 137 0.8132 8.1066765363413307E-01
3L_16861193_SNP C A 0.15 24 136 0.7965 7.9378102815001006E-01
3L_16861200_SNP C A 0.4516 70 85 0.2397 2.2923163452255435E-01
3L_16861242_SNP G A 0.1591 21 111 0.1728 1.9114498043115213E-01
3L_16861255_SNP C G 0.1373 21 132 0.3639 3.8097857730400186E-01
3L_16861324_SNP C G 0.4379 67 86 0.1333 1.2219009189870100E-01
3L_16861326_SNP G A 0.4452 69 86 0.1263 1.1746803285159735E-01
3L_16861727_SNP G T 0.0679 11 151 0.2312 2.2656325459908733E-01
3L_16862013_SNP A G 0.1491 24 137 0.4496 4.4700136528973722E-01
3L_16862125_SNP T G 0.05521 9 154 0.3241 3.2288064077676371E-01
3L_16862206_SNP A G 0.07362 12 151 0.4526 4.4643887407313376E-01
3L_16862243_SNP T C 0.075 12 148 0.5638 5.5558805392729971E-01
3L_16862305_DEL A AA 0.35 49 91 0.1819 1.6455593537339785E-01
3L_16862413_SNP T A 0.2781 42 109 0.7438 7.3715192263073059E-01
3L_16862498_SNP C A 0.2581 40 115 0.3139 3.0078697535194499E-01
3L_16862526_SNP G T 0.2468 38 116 0.5054 4.9193914053690546E-01
3L_16862535_SNP T C 0.2387 37 118 0.4133 4.0141463709025682E-01
3L_16862569_SNP A G 0.1548 24 131 0.9459 9.4452060975354246E-01
3L_16862728_DEL T TCCATGTTGCGTTTTTGCTATAAGTATCCAT 0.2808 41 105 0.1615 1.4447948972083813E-01
3L_16862817_SNP C T 0.1677 26 129 0.3646 3.5067421642422880E-01
3L_16862935_SNP A C 0.05696 9 149 0.2926 2.8980834329693295E-01
3L_16862974_SNP G A 0.05 8 152 0.4034 3.9441904340367751E-01
3L_16863014_SNP A G 0.05556 9 153 0.5143 5.0870798290117225E-01
3L_16863018_SNP A G 0.06098 10 154 0.3506 3.4557206903029103E-01
3L_16863023_SNP G T 0.06098 10 154 0.3506 3.4557206903029103E-01
3L_16863029_SNP A T 0.06135 10 153 0.3349 3.3156809205536031E-01
3L_16863042_SNP T C 0.06061 10 155 0.3527 3.4898829483963123E-01
3L_16863077_SNP C G 0.06098 10 154 0.3605 3.5605278254074391E-01
3L_16863079_SNP A C 0.2774 43 112 0.886 8.8376184235433441E-01
3L_16863092_INS AA A 0.05556 9 153 0.3329 3.2483836335661809E-01
3L_16863113_SNP A G 0.08025 13 149 0.4576 4.5020958213169215E-01
3L_16863134_SNP T A 0.08642 14 148 0.5047 4.9775077544794755E-01
3L_16863222_SNP T C 0.4636 70 81 0.4817 4.7106313034452074E-01
3L_16863314_SNP A G 0.2975 47 111 0.9879 9.8773599245686494E-01
3L_16863331_SNP A G 0.2357 37 120 0.6508 6.4584895054816771E-01
3L_16863336_SNP G C 0.2387 37 118 0.5782 5.7791704850804526E-01
3L_16863497_SNP A G 0.1656 27 136 0.3945 3.9090025167913622E-01
3L_16863502_DEL CCG C 0.4054 60 88 0.4502 4.7243159989319761E-01
3L_16863506_SNP C A 0.3797 60 98 0.5993 5.9657165975263693E-01
3L_16863507_SNP A C 0.3871 60 95 0.3484 3.7668398622418631E-01
3L_16863537_SNP T A 0.1494 23 131 0.243 2.3346068557544264E-01
3L_16863606_SNP T C 0.1859 29 127 0.3743 3.6211011098055823E-01
3L_16863688_SNP T C 0.1519 24 134 0.6002 5.9195354565172664E-01
3L_16863706_SNP A T 0.1548 24 131 0.4099 3.9780425448933920E-01
3L_16863832_SNP C A 0.3311 50 101 0.1056 9.3584935328177021E-02
3L_16863913_SNP G A 0.3691 55 94 0.3124 2.9366858897345760E-01
3L_16863916_SNP T A 0.3113 47 104 0.2752 2.5891967773753310E-01
3L_16863926_SNP T G 0.3129 46 101 0.3206 3.0007386306404504E-01
3L_16864063_SNP A G 0.2039 31 121 0.01233 9.6859472180849913E-03
3L_16864104_SNP C A 0.2692 42 114 0.006651 5.4425103684554972E-03
3L_16864164_SNP C T 0.3766 58 96 0.1275 1.1885797445756641E-01
3L_16864333_DEL T TA 0.1329 21 137 0.2192 2.1214292564047521E-01
3L_16864412_SNP T C 0.05263 8 144 0.9093 9.0908454474787137E-01
3L_16864531_SNP G T 0.3725 57 96 0.1431 1.3191167973504991E-01
3L_16864639_SNP A T 0.05455 9 156 0.8639 8.6283559631350271E-01
3L_16864698_SNP T G 0.2611 41 116 0.9348 9.3354080454786426E-01
3L_16864727_SNP T A 0.2147 35 128 0.6191 6.1603093257516983E-01
3L_16864741_SNP G A 0.3291 52 106 0.5559 5.5518083845210042E-01
3L_16864763_INS T TT 0.2897 42 103 0.7088 6.9671183063117703E-01
3L_16864851_SNP A G 0.1313 21 139 0.66 6.5636270719813661E-01
3L_16864956_SNP A G 0.4065 63 92 0.2024 1.9254015206827568E-01
3L_16864977_SNP T G 0.2885 45 111 0.3228 3.1173079738121678E-01
3L_16864989_SNP T C 0.1582 25 133 0.009343 7.9465121128263153E-03
3L_16865054_SNP T A 0.05521 9 154 0.06046 5.8653179645797103E-02
3L_16865177_SNP G A 0.08805 14 145 0.6609 6.5426906488161785E-01
3L_16865179_SNP A T 0.08805 14 145 0.4593 4.4915662813900803E-01
3L_16865249_SNP T C 0.1019 16 141 0.2968 3.0232559101821488E-01
3L_16865364_SNP C G 0.3419 53 102 0.1081 9.8620414721385830E-02
3L_16865441_SNP T A 0.2143 33 121 0.54 5.3149146100025613E-01
3L_16865459_SNP G C 0.3533 53 97 0.6622 6.5027309332025529E-01
3L_16865542_SNP A C 0.1258 20 139 0.4116 4.0227046320766513E-01
3L_16865577_SNP G T 0.05096 8 149 0.4337 4.2454784062846684E-01
3L_16865578_SNP T C 0.09494 15 143 0.2535 2.4157602810000012E-01
3L_16865613_SNP T C 0.4527 67 81 0.2827 2.6569152460538070E-01
3L_16865753_SNP C A 0.1544 23 126 0.03509 2.7624644460542608E-02
3L_16865781_SNP C A 0.3642 55 96 0.3879 3.7127387754047880E-01
3L_16865786_DEL TACA T 0.3806 59 96 0.4281 4.1621311922499882E-01
3L_16865791_DEL AT A 0.3806 59 96 0.4281 4.1621311922499882E-01
3L_16865794_SNP C T 0.05521 9 154 0.3951 3.8880518538376541E-01
3L_16865817_SNP T C 0.3052 47 107 0.2604 2.4459064820928933E-01
3L_16865818_SNP G A 0.2675 42 115 0.1695 1.5704018101025408E-01
3L_16865873_SNP T C 0.4575 70 83 0.8403 8.3538305282991510E-01
3L_16865887_SNP T A 0.461 71 83 0.8584 8.5381508037171661E-01
3L_16865899_SNP T A 0.461 71 83 0.9176 9.1483882173276543E-01
3L_16865908_SNP G T 0.4575 70 83 0.8417 8.3606570864245966E-01
3L_16865938_SNP C A 0.05521 9 154 0.359 3.5429106914414366E-01
3L_16865950_SNP A G 0.4268 67 90 0.375 3.6453544157018591E-01
3L_16865960_DEL A AA 0.07927 13 151 0.08105 7.7936049687572340E-02
3L_16865960_SNP T A 0.4718 67 75 0.7502 7.3647070655358360E-01
3L_16865962_SNP T C 0.4286 66 88 0.3617 3.4918471864062040E-01
3L_16865984_SNP T C 0.07975 13 150 0.1189 1.1420920756951436E-01
3L_16866075_SNP A T 0.1154 18 138 0.2423 2.2886303163205091E-01
3L_16866287_SNP T A 0.1203 19 139 0.1022 9.4686626706035004E-02
3L_16866333_INS CCACTATAGCAGTTCTGGTTCATTCGAATCTTCAATGATGTAAAGCTATATCTTGATTGATCTTACC C 0.08917 14 143 0.1458 1.3686832615874212E-01
3L_16866339_SNP C T 0.08917 14 143 0.1458 1.3686832615874212E-01
3L_16866340_SNP G C 0.08917 14 143 0.1458 1.3686832615874212E-01
3L_16866352_INS ACATA A 0.08917 14 143 0.1458 1.3686832615874212E-01
3L_16866378_INS AT A 0.4777 75 82 0.5272 5.1675951995013858E-01
3L_16866380_INS GG G 0.0974 15 139 0.1649 1.5155685996613677E-01
3L_16866387_SNP T G 0.3987 61 92 0.887 8.8217858857338949E-01
3L_16866403_SNP A G 0.08861 14 144 0.1384 1.2917058690066163E-01
3L_16866426_SNP A T 0.08917 14 143 0.1371 1.2678040469056695E-01
3L_16866435_INS TT T 0.07947 12 139 0.1612 1.4492632794882754E-01
3L_16866440_SNP A G 0.09877 16 146 0.1703 1.6352812009265727E-01
3L_16866471_SNP A T 0.08176 13 146 0.6759 6.6897282846829453E-01
3L_16866497_SNP T A 0.4935 76 78 0.1861 1.8193810968561608E-01
3L_16866597_SNP T C 0.135 22 141 0.8545 8.5258004023934664E-01
3L_16866605_SNP A T 0.3147 45 98 0.8607 8.5239733172070120E-01
3L_16866607_SNP C T 0.3553 54 98 0.7692 7.6067987860308361E-01
3L_16866630_SNP A G 0.06369 10 147 0.9145 9.1418061133556638E-01
3L_16866880_SNP A C 0.0559 9 152 0.5317 5.2432991832060205E-01
3L_16866945_SNP C G 0.07453 12 149 0.6425 6.4448034970394685E-01
3L_16866975_SNP C A 0.3867 58 92 0.9431 9.4166837844955298E-01
3L_16867149_SNP G A 0.4777 75 82 0.2753 2.6475166901832525E-01
3L_16867231_SNP A T 0.0559 9 152 0.1668 1.6260540355748920E-01
3L_16867234_INS GCCACAACATATGAATTGTTGTTAAACTGC G 0.2697 41 111 0.08443 7.4007636769110860E-02
3L_16867286_SNP C T 0.461 71 83 0.8035 7.9672449686381241E-01
3L_16867305_SNP G A 0.4026 62 92 0.5738 5.6024151951709888E-01
3L_16867329_SNP G A 0.2185 33 118 0.3086 2.9401715829872677E-01
3L_16867350_SNP G A 0.4295 64 85 0.2989 2.7552424487447280E-01
3L_16867364_SNP G A 0.09032 14 141 0.2225 2.1216822447975059E-01
3L_16867402_SNP A C 0.08861 14 144 0.2646 2.5762922661099075E-01
3L_16867438_SNP A G 0.0625 10 150 0.2001 1.9331621110269470E-01
3L_16867519_SNP T C 0.0566 9 150 0.6615 6.5487165326561625E-01
3L_16867534_SNP C T 0.1494 23 131 0.9609 9.5988515869654656E-01
3L_16867567_SNP G C 0.4221 65 89 0.5113 5.0457969544389591E-01
3L_16867643_SNP A C 0.0566 9 150 0.5254 5.1792186925113992E-01
3L_16867692_DEL G GTTTATGTTTAGAATAAGGCATTTAGGAAATGAGGAATCATCCCCCAAGAATCATATTTTAAATGATTAATTCATAATCTTCATACGCAGACAACGGGTTGTATGAGTA 0.05556 9 153 0.3449 3.3966017790767944E-01
3L_16867729_SNP T C 0.3592 51 91 0.3127 2.8899648983761317E-01
3L_16867738_SNP G A 0.1034 15 130 0.8317 8.2263782196055402E-01
3L_16867768_SNP C A 0.1081 16 132 0.6822 6.6808397301544087E-01
3L_16867978_SNP T A 0.1613 25 130 0.7911 7.9035964576268758E-01
3L_16868166_SNP C A 0.05488 9 155 0.1346 1.3043972434528650E-01
3L_16868190_SNP A T 0.3072 47 106 0.4695 4.5964302080852049E-01
3L_16868204_SNP A G 0.4575 70 83 0.2562 2.4070781622978499E-01
3L_16868316_SNP A G 0.09434 15 144 0.4731 4.7379755222481901E-01
3L_16868325_SNP A C 0.08917 14 143 0.7351 7.3098126511355954E-01
3L_16868350_SNP T A 0.2675 42 115 0.9961 9.9597000298231164E-01
3L_16868425_SNP T C 0.2752 41 108 0.6551 6.4326467356423755E-01
3L_16868427_SNP C G 0.05063 8 150 0.9076 9.0566294564418770E-01
3L_16868431_SNP T G 0.2819 42 107 0.7025 6.9206360212605178E-01
3L_16868441_SNP A T 0.363 53 93 0.7205 7.0699158037446352E-01
3L_16868478_SNP A G 0.4069 59 86 0.8775 8.7165022348452137E-01
3L_16868486_SNP A C 0.3129 46 101 0.6308 6.1499535528416338E-01
3L_16868490_SNP A G 0.3125 45 99 0.5922 5.7128639041185048E-01
3L_16868502_SNP T C 0.3786 53 87 0.9249 9.1972548114600405E-01
3L_16868514_SNP T G 0.4088 56 81 0.793 7.7681888301724722E-01
3L_16868705_SNP A G 0.3399 52 101 0.5756 5.6432141453482942E-01
3L_16868863_SNP T G 0.4516 70 85 0.6834 6.7619943011181727E-01
3L_16868883_SNP A C 0.38 57 93 0.6479 6.3544777934790331E-01
3L_16868903_SNP A G 0.1037 17 147 0.492 4.8906334541404994E-01
3L_16868929_SNP C A 0.09259 15 147 0.9658 9.6524207793415528E-01
3L_16868940_INS TTTT C 0.1226 19 136 0.5384 5.2683958523697205E-01
3L_16868955_SNP A T 0.1355 21 134 0.04603 4.2088510616775626E-02
3L_16868968_SNP T A 0.09848 13 119 0.9761 9.8013436684729682E-01
3L_16868970_SNP C T 0.2065 32 123 0.2684 2.5619272623426781E-01
3L_16869072_SNP C A 0.1783 28 129 0.9139 9.1284659204997742E-01
3L_16869093_SNP T C 0.1824 29 130 0.8609 8.5840116410983536E-01
3L_16869146_SNP G A 0.2829 43 109 0.05813 5.1137405387315947E-02
3L_16869192_SNP G A 0.4645 72 83 0.7799 7.7421032100546205E-01
3L_16869256_SNP G A 0.07692 12 144 0.6288 6.2146331095679530E-01
3L_16869298_SNP C G 0.2617 39 110 0.04195 3.8078369779171783E-02
3L_16869304_SNP C A 0.07975 13 150 0.1985 1.9270453477740801E-01
3L_16869321_SNP T C 0.06875 11 149 0.2518 2.4379255395178567E-01
3L_16869411_SNP A G 0.1524 25 139 0.2201 2.1737210876128310E-01
3L_16869416_SNP C T 0.4231 66 90 0.6914 6.8203816079920632E-01
3L_16869494_SNP T G 0.06962 11 147 0.6162 6.1107783480753186E-01
3L_16869550_SNP C G 0.2387 37 118 0.3818 3.6864099587920507E-01
3L_16869552_SNP C T 0.2484 39 118 0.5392 5.3803729909983988E-01
3L_16869568_SNP G A 0.3442 53 101 0.8224 8.1860466713269142E-01
3L_16869605_DEL G GGATGAACCTAATGTTCAATAAGGAATTAAGGA 0.07006 11 146 0.9652 9.6423951425280774E-01
3L_16869637_SNP G A 0.06122 9 138 0.3602 3.4041335465591083E-01
3L_16869668_SNP G T 0.4768 72 79 0.2799 2.6255124150413400E-01
3L_16869677_SNP G C 0.4744 74 82 0.2972 2.8400754035463560E-01
3L_16869699_SNP T C 0.3484 54 101 0.6859 6.7739132382429357E-01
3L_16869713_SNP T C 0.08642 14 148 0.7895 7.8659291560213818E-01
3L_16869802_SNP T G 0.4414 64 81 0.8769 8.6973271579074840E-01
3L_16869805_SNP A C 0.121 19 138 0.3283 3.2140408516953256E-01
3L_16869825_SNP A G 0.4575 70 83 0.9267 9.2404221620804738E-01
3L_16869832_SNP A T 0.4545 70 84 0.9308 9.2857170712458692E-01
3L_16869837_SNP T A 0.4545 70 84 0.9308 9.2857170712458692E-01
3L_16869841_SNP G C 0.121 19 138 0.3563 3.4443573264083038E-01
3L_16869866_INS ATGTA A 0.06211 10 151 0.5298 5.2643798146885645E-01
3L_16869876_SNP A C 0.06329 10 148 0.4841 4.8666377687754092E-01
3L_16869877_SNP T C 0.0625 10 150 0.5354 5.3099317159815751E-01
3L_16869929_SNP G T 0.07362 12 151 0.9266 9.2578946378557847E-01
3L_16870096_SNP T A 0.3464 53 100 0.1843 1.7147930797988209E-01
3L_16870128_SNP T C 0.4575 70 83 0.5677 5.9428330744028224E-01
3L_16870130_SNP G C 0.4575 70 83 0.5677 5.9428330744028224E-01
3L_16870136_SNP G T 0.3816 58 94 0.1493 1.7691206208826415E-01
3L_16870142_SNP A T 0.1125 18 142 0.03317 4.9265171621553909E-02
3L_16870282_SNP T A 0.2532 39 115 0.2082 1.9742647321686246E-01
3L_16870447_SNP T A 0.451 69 84 0.2741 2.5668580862909873E-01
3L_16870449_SNP T C 0.05063 8 150 0.895 8.9309137134146754E-01
3L_16870795_SNP T G 0.2368 36 116 0.635 6.3069312135307842E-01
3L_16870816_SNP G A 0.4545 70 84 0.5237 5.1318480525983912E-01
3L_16871002_SNP C T 0.3595 55 98 0.1854 1.7566087750173709E-01
3L_16871008_SNP T C 0.3289 50 102 0.04868 4.3076215470229509E-02
3L_16871038_SNP T C 0.3636 56 98 0.1877 1.7554035815067959E-01
3L_16871119_SNP G C 0.0566 9 150 0.5018 4.9511380492689983E-01
3L_16871278_SNP T C 0.07643 12 145 0.6215 6.1549988338709116E-01
3L_16871299_SNP A G 0.1056 17 144 0.4045 3.9718661757906604E-01
3L_16871340_SNP C G 0.4933 74 76 0.5528 5.7134139950528151E-01
3L_16871371_SNP G T 0.07453 12 149 0.6427 6.3624848921129862E-01
3L_16871389_SNP T C 0.4474 68 84 0.8602 8.5607853878441154E-01
3L_16871392_SNP A T 0.4497 67 82 0.835 8.3023507916795036E-01
3L_16871431_SNP T G 0.4967 76 77 0.9979 9.9784952091407264E-01
3L_16871437_SNP C G 0.09317 15 146 0.2552 2.4627587152113162E-01
3L_16871500_SNP G A 0.487 75 79 0.4781 4.6666866918222427E-01
3L_16871506_SNP T C 0.4211 64 88 0.9055 9.0222912630354724E-01
3L_16871515_SNP A G 0.4211 64 88 0.8727 8.6796553324243753E-01
3L_16871728_SNP A T 0.2914 44 107 0.3176 3.0707886208998791E-01
3L_16871814_SNP A G 0.3067 46 104 0.5692 5.6213562025566732E-01
3L_16871851_SNP A T 0.2579 41 118 0.617 6.0999486380454537E-01
3L_16871860_SNP T C 0.1056 17 144 0.7999 7.9629554287125814E-01
3L_16871863_SNP A G 0.1062 17 143 0.8176 8.1499620101375436E-01
3L_16871866_SNP C T 0.1118 18 143 0.9053 9.0354578489051263E-01
3L_16871870_SNP G A 0.1 16 144 0.9144 9.1246644928558507E-01
3L_16871939_SNP C A 0.09434 15 144 0.1457 1.3834810787622265E-01
3L_16872114_SNP T C 0.2323 36 119 0.49 4.8467165406926738E-01
3L_16872119_SNP T G 0.1146 18 139 0.1282 1.2339997111296752E-01
3L_16872154_SNP T A 0.3961 61 93 0.9965 9.9643081144854029E-01
3L_16872227_SNP T C 0.1553 25 136 0.8276 8.2456136694632576E-01
3L_16872489_SNP G A 0.3924 62 96 0.1349 1.2471850656616179E-01
3L_16872491_SNP C T 0.3949 62 95 0.1314 1.2018222319688043E-01
3L_16872502_DEL A AT 0.1486 22 126 0.1917 1.7653213626151976E-01
3L_16872509_DEL T TT 0.1151 16 123 0.8749 8.8275453900537348E-01
3L_16872533_SNP T C 0.1187 19 141 0.6003 5.9378708337579189E-01
3L_16872534_SNP T C 0.3871 60 95 0.4451 4.3113023171941722E-01
3L_16872554_SNP G T 0.05063 8 150 0.7363 7.3014229944156128E-01
3L_16872555_SNP A C 0.4828 70 75 0.7446 7.3295834287953765E-01
3L_16872564_SNP C A 0.4342 66 86 0.6917 6.8353124768254236E-01
3L_16872605_SNP C T 0.2138 34 125 0.3654 3.5839860723480432E-01
3L_16872626_INS AGATATA A 0.08955 12 122 0.6372 6.1113115750975011E-01
3L_16872642_SNP T A 0.3949 62 95 0.5374 5.2924982064990533E-01
3L_16872753_SNP A G 0.1375 22 138 0.3144 3.0750348976945141E-01
3L_16872760_SNP G C 0.4295 67 89 0.05218 4.7430301927423528E-02
3L_16872783_SNP T G 0.3026 46 106 0.6364 6.2804511185382106E-01
3L_16872841_SNP C T 0.3974 62 94 0.1397 1.3003753938867879E-01
3L_16872929_SNP T C 0.4444 68 85 0.3911 3.7353781219719540E-01
3L_16872981_SNP T C 0.1 16 144 0.327 3.1910766618006869E-01
3L_16872995_SNP G T 0.2583 39 112 0.9393 9.3647696891003140E-01
3L_16873016_SNP T C 0.05696 9 149 0.2613 2.5052382477810486E-01
3L_16873033_SNP C T 0.2453 39 120 0.8322 8.2843992379642706E-01
3L_16873094_SNP G A 0.4 62 93 0.9055 9.0479070540333573E-01
3L_16873132_SNP G C 0.06081 9 139 0.5786 5.6053880629297548E-01
3L_16873157_SNP A C 0.1745 26 123 0.1438 1.2531083308157309E-01
3L_16873190_SNP C T 0.1477 22 127 0.3339 3.1649401600147642E-01
3L_16873236_SNP T C 0.3194 46 98 0.9785 9.7756010479122080E-01
3L_16873245_SNP T A 0.3265 48 99 0.991 9.9067930085955536E-01
3L_16873249_SNP G T 0.3219 47 99 0.9983 9.9820486984316370E-01
3L_16873250_SNP C G 0.3357 48 95 0.9083 9.0404123970587880E-01
3L_16873261_INS G GATGATG 0.1438 21 125 0.2913 2.7451190148131388E-01
3L_16873306_SNP T A 0.1589 24 127 0.1094 9.6424948578290870E-02
3L_16873321_SNP A C 0.2566 39 113 0.5341 5.2403193594016106E-01
3L_16873324_SNP A T 0.2614 40 113 0.07097 6.2253833290264703E-02
3L_16873331_SNP A C 0.4765 71 78 0.4064 3.9148306209392825E-01
3L_16873340_SNP T G 0.2532 39 115 0.3872 3.7379716521413919E-01
3L_16873365_SNP G C 0.4936 77 79 0.3949 3.8305096626401791E-01
3L_16873394_SNP A G 0.3226 50 105 0.8769 8.7294414259471409E-01
3L_16873401_SNP T A 0.2166 34 123 0.5588 5.4892904402906351E-01
3L_16873434_SNP C T 0.125 20 140 0.1823 1.7416799779925651E-01
3L_16873512_SNP T C 0.4481 69 85 0.6941 6.8749585791829926E-01
3L_16873534_INS A ATTTCTCGTATTATTCTGATTACATGA 0.3007 43 100 0.6559 6.3999496023207847E-01
3L_16873567_SNP A C 0.1538 24 132 0.1996 1.8649262597801541E-01
3L_16873694_SNP C G 0.3248 51 106 0.7586 7.5327889545907611E-01
3L_16873763_INS T TT 0.4593 62 73 0.2172 2.2587895374416456E-01
3L_16873782_SNP G T 0.09816 16 147 0.3607 3.5412171154237582E-01
3L_16873792_SNP C A 0.05556 9 153 0.02709 2.4692107288693522E-02
3L_16873818_SNP A T 0.109 17 139 0.3137 3.0299767427682023E-01
3L_16873823_SNP T C 0.2704 43 116 0.7643 7.6067198719814710E-01
3L_16873935_SNP T A 0.4161 57 80 0.4583 4.5966606049975256E-01
3L_16873948_DEL T TT 0.05096 8 149 0.06457 5.7185799523688477E-02
3L_16873966_SNP T A 0.09494 15 143 0.1828 1.7481644775703409E-01
3L_16873982_SNP C T 0.2264 36 123 0.1811 1.7354892080563711E-01
3L_16874127_SNP G A 0.1032 16 139 0.1874 1.7564595610603373E-01
3L_16874369_SNP C T 0.07792 12 142 0.8839 8.8145438554111677E-01
3L_16874376_SNP C T 0.1325 20 131 0.2309 2.2318244468279769E-01
3L_16874384_SNP T C 0.4626 68 79 0.09361 8.0685055086473029E-02
3L_16874392_SNP C T 0.4605 70 82 0.1241 1.1614081429293432E-01
3L_16874395_SNP T A 0.08861 14 144 0.9554 9.5472701370454871E-01
3L_16874418_SNP G A 0.3032 47 108 0.1796 1.9518302041258395E-01
3L_16874467_SNP A T 0.0828 13 144 0.9897 9.8940423825163482E-01
3L_16874472_SNP T C 0.1776 27 125 0.6671 6.5816785838377967E-01
3L_16874478_SNP C T 0.2468 38 116 0.3303 3.1543884148165813E-01
3L_16874487_SNP A T 0.2387 37 118 0.3583 3.4544427271416300E-01
3L_16874488_SNP C T 0.07643 12 145 0.426 4.1282682833401063E-01
3L_16874490_SNP G A 0.0641 10 146 0.1118 1.0135116109379694E-01
3L_16874500_SNP C G 0.3775 57 94 0.393 3.7823580564391546E-01
3L_16874508_SNP G T 0.06962 11 147 0.4776 4.6827741169862502E-01
3L_16874510_SNP A T 0.1656 25 126 0.5138 5.4260172988209654E-01
3L_16874516_SNP C A 0.1701 25 122 0.7947 7.8623663748929018E-01
3L_16874520_SNP T A 0.1745 26 123 0.7337 7.2466014076368723E-01
3L_16874529_SNP T A 0.1854 28 123 0.8985 8.9463463251416953E-01
3L_16874530_SNP A T 0.2914 44 107 0.9557 9.5393848338190179E-01
3L_16874533_SNP G T 0.1854 28 123 0.6923 6.8303938213503290E-01
3L_16874553_SNP G A 0.4901 74 77 0.3639 3.4288599345903570E-01
3L_16874559_SNP A G 0.08442 13 141 0.2554 2.4250269178710249E-01
3L_16874584_SNP A G 0.2781 42 109 0.7438 7.3856992915086161E-01
3L_16874594_SNP G C 0.2956 47 112 0.9689 9.6826804754803841E-01
3L_16874599_SNP T A 0.08861 14 144 0.7084 7.0228402677723123E-01
3L_16874633_DEL A AATT 0.3758 59 98 0.8397 8.3700674925341456E-01
3L_16874647_SNP T A 0.4684 74 84 0.3509 3.3877128146779767E-01
3L_16874696_SNP T C 0.07407 12 150 0.6986 6.9406874432889809E-01
3L_16874699_SNP A T 0.3333 52 104 0.1632 1.5250686197465169E-01
3L_16874700_SNP T A 0.3376 53 104 0.2045 1.9228111357385769E-01
3L_16874774_SNP A G 0.1553 25 136 0.2697 2.6280834081115112E-01
3L_16874983_SNP A C 0.4841 76 81 0.5352 5.2476795530737674E-01
3L_16875062_SNP G A 0.451 69 84 0.6408 6.2886030819186578E-01
3L_16875098_SNP G T 0.08025 13 149 0.4429 4.3542897864038710E-01
3L_16875099_SNP A T 0.07975 13 150 0.4384 4.3223442626669228E-01
3L_16875176_SNP G A 0.1558 24 130 0.8605 8.5655589822910005E-01
3L_16875429_DEL GTCTACGCTGCCCTCGAATCGTAGTACCCT A 0.3691 55 94 0.4054 4.3272467527462022E-01
3L_16875468_SNP G A 0.3526 55 101 0.4177 4.0858728134926992E-01
3L_16875476_SNP G T 0.3506 54 100 0.5877 5.8421914609350845E-01
3L_16875487_SNP T C 0.3548 55 100 0.3121 3.0273567773847565E-01
3L_16875519_SNP G C 0.3831 59 95 0.2231 2.0858007318442451E-01
3L_16875628_DEL C CC 0.2581 40 115 0.2447 2.3211743554545994E-01
3L_16875712_SNP A T 0.1375 22 138 0.4074 3.9682758245827821E-01
3L_16875729_SNP A G 0.2 32 128 0.6422 6.3521077549724014E-01
3L_16875731_SNP A T 0.1911 30 127 0.49 4.7966217290312907E-01
3L_16875744_SNP A G 0.474 73 81 0.09956 9.1849498425104925E-02
3L_16875752_SNP G T 0.3097 48 107 0.891 8.8817958178148415E-01
3L_16875753_SNP G T 0.3072 47 106 0.9024 8.9962859474486023E-01
3L_16875791_INS GAG G 0.1538 24 132 0.9705 9.6965717201178114E-01
3L_16875828_SNP C T 0.1266 20 138 0.6761 6.7053243166204179E-01
3L_16875835_SNP G A 0.3333 52 104 0.2281 2.1557252062000143E-01
3L_16875849_INS T TG 0.3117 48 106 0.3532 3.4089597633271551E-01
3L_16875867_SNP A G 0.1553 25 136 0.4949 4.8831370727554635E-01
3L_16875872_SNP A T 0.1364 21 133 0.2608 2.5412382270987333E-01
3L_16875882_SNP T C 0.1688 27 133 0.4053 3.9764961598299353E-01
3L_16875896_SNP A G 0.1429 23 138 0.8501 8.4781435548754414E-01
3L_16875897_SNP G A 0.1437 23 137 0.6393 6.3324195869914157E-01
3L_16875902_SNP T G 0.4065 63 92 0.8112 8.0579316098218867E-01
3L_16875915_SNP A T 0.4935 76 78 0.6284 6.1772090682324809E-01
3L_16876018_SNP A G 0.1519 24 134 0.8329 8.2845148938742530E-01
3L_16876019_SNP G T 0.2484 38 115 0.6147 6.0720723528434939E-01
3L_16876049_SNP G A 0.1553 25 136 0.8016 7.9792884752808146E-01
3L_16876291_SNP A C 0.09877 16 146 0.8252 8.2249768583777094E-01
3L_16876292_SNP T C 0.0875 14 146 0.7663 7.6193944655424439E-01
3L_16876479_SNP A T 0.172 27 130 0.9598 9.5877733080326788E-01
3L_16876572_SNP C T 0.4106 62 89 0.2106 1.9346795287500529E-01
3L_16876574_SNP A G 0.4145 63 89 0.1594 1.4774967452055143E-01
3L_16876615_SNP A G 0.1195 19 140 0.7907 7.8575529919412057E-01
3L_16876626_DEL A AA 0.06832 11 150 0.1683 1.6043341237313247E-01
3L_16876629_SNP T G 0.1548 24 131 0.7905 7.8604783554174451E-01
3L_16876680_SNP T A 0.2922 45 109 0.09673 8.5354018664880127E-02
3L_16876681_SNP A G 0.2941 45 108 0.09743 8.4977075313524719E-02
3L_16876693_SNP T C 0.3026 46 106 0.05846 5.0332165404203842E-02
3L_16876698_SNP G A 0.4481 69 85 0.1697 1.5736317484244100E-01
3L_16876705_SNP G A 0.1818 28 126 0.8461 8.4202204084922083E-01
3L_16876721_DEL T TC 0.1126 17 134 0.9978 9.9777159643440394E-01
3L_16876724_SNP C A 0.1457 22 129 0.08886 7.7211713130753923E-02
3L_16876732_SNP G T 0.1467 22 128 0.5372 5.1817089341585298E-01
3L_16876741_SNP C T 0.3219 47 99 0.0629 5.0132225949899634E-02
3L_16876742_SNP C T 0.1391 21 130 0.1272 1.1174907292616432E-01
3L_16876745_SNP A T 0.3197 47 100 0.0518 3.9050180937524263E-02
3L_16876746_SNP C T 0.1457 22 129 0.132 1.1695164585513185E-01
3L_16876800_SNP T C 0.1905 28 119 0.06719 5.4478060733000801E-02
3L_16876846_SNP T C 0.4113 58 83 0.1155 9.2029177618478064E-02
3L_16876849_SNP A C 0.1611 24 125 0.07997 6.6438444103518901E-02
3L_16876853_SNP T C 0.1589 24 127 0.08437 7.1927101077190816E-02
3L_16876875_DEL A ACGTAAATTATTAACTTA 0.1299 20 134 0.8261 8.2089401227298253E-01
3L_16876894_SNP G A 0.1299 20 134 0.8261 8.2089401227298253E-01
3L_16876895_SNP A T 0.1307 20 133 0.8693 8.6639159905624819E-01
3L_16876932_SNP T C 0.09554 15 142 0.8435 8.3974624187097902E-01
3L_16876945_SNP G A 0.4901 74 77 0.8707 8.6677387976047293E-01
3L_16877093_SNP A G 0.205 33 128 0.0545 5.0085365484718508E-02
3L_16877135_SNP T A 0.2866 45 112 0.4955 4.8670571358999981E-01
3L_16877149_SNP T C 0.2516 39 116 0.02898 2.6214240276933382E-02
3L_16877156_SNP C T 0.3247 50 104 0.05111 4.5035964068453303E-02
3L_16877181_SNP T G 0.329 51 104 0.06072 5.4482291599414000E-02
3L_16877183_SNP A T 0.3158 48 104 0.06961 6.0576736113648062E-02
3L_16877254_SNP C A 0.2692 42 114 0.5406 5.3343593250018206E-01
3L_16877259_SNP T A 0.3758 56 93 0.01341 1.0770444205195967E-02
3L_16877268_DEL TTCA T 0.366 56 97 0.01561 1.2948587277370747E-02
3L_16877275_SNP C T 0.366 56 97 0.01561 1.2948587277370747E-02
3L_16877285_INS TCAAGATTTGCTT T 0.3768 52 86 0.1428 1.1911255620248573E-01
3L_16877320_SNP A T 0.1139 18 140 0.9353 9.3419435908923842E-01
3L_16877406_SNP A G 0.09938 16 145 0.001706 1.4567752582365424E-03
3L_16877415_SNP A T 0.07595 12 146 0.6219 6.1386495941578689E-01
3L_16877441_SNP G C 0.05 8 152 0.9081 9.0674988088077768E-01
3L_16877445_SNP A G 0.1338 21 136 0.7708 7.7242071726267758E-01
3L_16877454_SNP A C 0.3526 55 101 0.4348 4.2155891886658858E-01
3L_16877490_SNP C T 0.15 24 136 0.4718 4.6405339782198585E-01
3L_16877504_SNP T C 0.1411 23 140 0.7233 7.1998967889483789E-01
3L_16877535_SNP G C 0.2062 33 127 0.7124 7.0905065106990162E-01
3L_16877538_SNP T C 0.1871 29 126 0.4818 4.6978899421247944E-01
3L_16877560_DEL G GC 0.1375 22 138 0.3692 3.6089023338879411E-01
3L_16877563_SNP G T 0.1266 20 138 0.5799 5.7328622870078227E-01
3L_16877575_SNP T C 0.1591 21 111 0.6337 6.2366386236456806E-01
3L_16877594_SNP T A 0.1203 19 139 0.1772 1.6712940671843790E-01
3L_16877650_SNP A G 0.1481 24 138 0.3886 3.8440839437898022E-01
3L_16877677_SNP A C 0.4145 63 89 0.2217 2.0528148689958170E-01
3L_16877889_SNP A G 0.172 27 130 0.6288 6.2972299515536179E-01
3L_16877938_SNP A T 0.1366 22 139 0.6894 6.8543295704692264E-01
3L_16878039_SNP T A 0.15 24 136 0.8551 8.5211369021480898E-01
3L_16878053_SNP C T 0.3484 54 101 0.0917 8.4988831164941492E-02
3L_16878110_SNP A T 0.3141 49 107 0.1163 1.0850112647802834E-01
3L_16878111_SNP T C 0.3185 50 107 0.1092 1.0260241051391727E-01
3L_16878402_SNP T A 0.2157 33 120 0.4856 4.7154692629967521E-01
3L_16878422_SNP T A 0.2418 37 116 0.3103 2.9554868850990590E-01
3L_16878429_SNP A C 0.25 38 114 0.27 2.5643202475702775E-01
3L_16878438_SNP G A 0.2434 37 115 0.2492 2.3344656858429191E-01
3L_16878642_SNP T A 0.3235 44 92 0.05956 5.0095132406493645E-02
3L_16878663_SNP C T 0.07586 11 134 0.07191 5.8868964291190297E-02
3L_16878837_SNP G A 0.2752 41 108 0.3047 2.8827041628459604E-01
3L_16878876_SNP C T 0.2759 40 105 0.7931 7.8250086020616261E-01
3L_16878906_SNP T G 0.4071 57 83 0.8106 8.0108260483256422E-01
3L_16878930_SNP T C 0.3442 53 101 0.3535 3.4000719868129270E-01
3L_16878932_SNP T A 0.3355 52 103 0.3912 3.7926212896670564E-01
3L_16878961_SNP C T 0.4671 71 81 0.7127 7.0229500130476374E-01
3L_16879009_SNP G C 0.3725 57 96 0.9469 9.4625190209560195E-01
3L_16879020_SNP T A 0.3882 59 93 0.7211 7.3747552245222481E-01
3L_16879101_DEL C CATGC 0.06211 10 151 0.711 7.0562827553252672E-01
3L_16879287_SNP C G 0.473 70 78 0.4611 4.4648139290220412E-01
3L_16879289_SNP A T 0.4733 71 79 0.5728 5.5839019765462661E-01
3L_16879507_DEL T TATGTACATATAT 0.1438 22 131 0.4241 4.1863896372390486E-01
3L_16879529_SNP A T 0.2692 42 114 0.0839 7.6891742646485309E-02
3L_16879574_SNP T A 0.0625 10 150 0.2122 2.0475659098405496E-01
3L_16879769_SNP G A 0.3333 51 102 0.7394 7.3062531434688882E-01
3L_16879852_SNP T G 0.05625 9 151 0.1896 1.7995221424898533E-01
3L_16879898_SNP G T 0.4167 65 91 0.03126 2.7673886600644074E-02
3L_16879936_SNP T C 0.2138 34 125 0.2491 2.4037559973240152E-01
3L_16880013_SNP G A 0.4437 67 84 0.3256 3.0993748748602246E-01
3L_16880014_SNP A C 0.4575 70 83 0.2259 2.1137475277313633E-01
3L_16880016_SNP T C 0.4305 65 86 0.3583 3.4234370569653738E-01
3L_16880018_SNP C A 0.4452 69 86 0.094 8.7114275573954791E-02
3L_16880020_SNP A G 0.4416 68 86 0.308 2.9392942512606146E-01
3L_16880022_SNP A G 0.4379 67 86 0.4164 4.1108486517227838E-01
3L_16880026_SNP C T 0.44 66 84 0.3144 2.9449938746233750E-01
3L_16880029_SNP A T 0.4333 65 85 0.4133 3.9628693621914601E-01
3L_16880031_SNP C T 0.4056 58 85 0.3494 3.2124699987500360E-01
3L_16880034_SNP G A 0.443 70 88 0.1373 1.2857164152801570E-01
3L_16880037_SNP A C 0.4416 68 86 0.09626 8.6011215821488074E-02
3L_16880038_SNP G T 0.4452 69 86 0.1278 1.1589061188118677E-01
3L_16880043_SNP T A 0.09317 15 146 0.3366 3.2967407462451259E-01
3L_16880045_SNP G A 0.09317 15 146 0.3366 3.2967407462451259E-01
3L_16880053_SNP G A 0.4493 62 76 0.1536 1.6960164292864077E-01
3L_16880072_SNP A T 0.4926 67 69 0.1224 1.3322101255566243E-01
3L_16880099_SNP G A 0.09494 15 143 0.3315 3.2067287808514500E-01
3L_16880152_SNP T C 0.4551 71 85 0.4267 4.1647878100833080E-01
3L_16880262_SNP A G 0.4575 70 83 0.7186 7.1208169578170555E-01
3L_16880388_SNP T C 0.3007 46 107 0.7788 7.7175718151130834E-01
3L_16880482_SNP C G 0.1125 18 142 0.9675 9.6689010294790545E-01
3L_16880499_SNP G T 0.2222 34 119 0.4245 4.1662921076803505E-01
3L_16880505_SNP G A 0.2403 37 117 0.6301 6.2086783812487800E-01
3L_16880517_SNP G T 0.3684 56 96 0.6716 6.6634414793981667E-01
3L_16880689_SNP A C 0.08805 14 145 0.6733 6.6678105878460325E-01
3L_16880718_SNP T G 0.06832 11 150 0.8902 8.8865934331578278E-01
3L_16880833_SNP A C 0.08176 13 146 0.358 3.4873547474274114E-01
3L_16880915_SNP G T 0.1 16 144 0.2968 2.8891509193890852E-01
3L_16880942_SNP C T 0.4903 76 79 0.5385 5.2880973544999610E-01
3L_16880943_SNP A T 0.4641 71 82 0.696 6.8769177433705408E-01
3L_16880947_SNP G T 0.487 75 79 0.5301 5.1813575043398274E-01
3L_16880962_SNP T C 0.4452 69 86 0.6322 6.2347072133837567E-01
3L_16880989_SNP C T 0.08696 14 147 0.9385 9.3774375500263629E-01
3L_16881017_SNP C T 0.2013 32 127 0.03313 3.0025615524095987E-02
3L_16881038_SNP T C 0.1875 30 130 0.01588 1.4322597967329870E-02
3L_16881054_SNP G C 0.46 69 81 0.1184 1.0612671898948112E-01
3L_16881064_SNP G A 0.2288 35 118 0.9321 9.3031961987053369E-01
3L_16881140_SNP A G 0.3885 61 96 0.01359 1.2218882458129561E-02
3L_16881144_SNP A G 0.07362 12 151 0.06131 5.7834922697835363E-02
3L_16881311_SNP A G 0.2138 34 125 0.8988 8.9739882851749508E-01
3L_16881379_SNP T C 0.1847 29 128 0.7549 7.5135134193290265E-01
3L_16881430_SNP T G 0.3032 47 108 0.1253 1.3934048350959083E-01
3L_16881437_SNP T G 0.05303 7 125 0.8706 8.6582659090310099E-01
3L_16881512_SNP A C 0.05063 8 150 0.358 3.4789197658018356E-01
3L_16881535_INS AA A 0.218 29 104 0.2085 2.2258667528212706E-01
3L_16881564_SNP T C 0.1603 25 131 0.05359 4.7965794399795411E-02
3L_16881595_DEL CC GGGGAA 0.3922 60 93 0.01003 8.2250270662089422E-03
3L_16881602_INS TT T 0.3333 49 98 0.09134 8.7462432828910752E-02
3L_16881773_SNP C T 0.3987 61 92 0.357 3.4315532271895355E-01
3L_16881785_SNP A C 0.05488 9 155 0.09897 9.6396718207238496E-02
3L_16881808_SNP T C 0.06173 10 152 0.7339 7.2964033513558824E-01
3L_16881867_SNP C A 0.06748 11 152 0.08565 8.1570737185442582E-02
3L_16881915_SNP C A 0.4172 63 88 0.4438 4.2767699541605131E-01
3L_16881923_SNP G C 0.4106 62 89 0.2949 2.7779592161997635E-01
3L_16881937_SNP C T 0.4183 64 89 0.3741 3.5797972797183986E-01
3L_16881969_SNP A C 0.08333 13 143 0.2996 2.8539508429776672E-01
3L_16881973_SNP G T 0.4366 62 80 0.3703 3.4125892976274597E-01
3L_16881974_SNP A C 0.4315 63 83 0.3314 3.0649776406990747E-01
3L_16881983_SNP C T 0.4315 63 83 0.3504 3.2552462609537935E-01
3L_16881985_SNP C T 0.4375 63 81 0.377 3.5081457328592525E-01
3L_16881990_SNP T C 0.4422 65 82 0.3831 3.6347268491429940E-01
3L_16881991_SNP T A 0.4375 63 81 0.4623 4.4308381644748496E-01
3L_16881994_SNP G T 0.1765 27 126 0.4375 4.2219880505602003E-01
3L_16882002_SNP T A 0.06 9 141 0.2818 2.6308954720492916E-01
3L_16882010_SNP C T 0.07792 12 142 0.8053 7.9834435563210326E-01
3L_16882026_SNP T G 0.4765 71 78 0.908 9.0364701111001156E-01
3L_16882027_SNP T G 0.1656 25 126 0.5906 5.7820041179667481E-01
3L_16882063_SNP A T 0.4345 63 82 0.4646 4.3947890254700539E-01
3L_16882065_SNP C A 0.4354 64 83 0.3883 3.6766936353089108E-01
3L_16882066_SNP C T 0.4384 64 82 0.4642 4.4074492706533541E-01
3L_16882078_SNP T C 0.1711 26 126 0.4485 4.3171024214361686E-01
3L_16882080_SNP A T 0.1711 26 126 0.3942 3.7665792744485505E-01
3L_16882082_SNP T A 0.2733 41 109 0.9784 9.7737660022688300E-01
3L_16882099_SNP T C 0.4527 67 81 0.4688 4.4842759699377732E-01
3L_16882115_SNP C T 0.25 37 111 0.9635 9.6189781250084871E-01
3L_16882145_SNP T G 0.07692 12 144 0.326 3.1193497476095977E-01
3L_16882167_SNP T C 0.1355 21 134 0.6568 6.4750522964847290E-01
3L_16882370_SNP G C 0.09146 15 149 0.7076 7.0462856775725324E-01
3L_16882675_SNP C A 0.1447 23 136 0.5699 5.6340050435186051E-01
3L_16882800_SNP G T 0.1006 16 143 0.8022 7.9846771580694598E-01
3L_16882968_SNP T G 0.1258 19 132 0.4266 4.2213590217177321E-01
3L_16882993_SNP T C 0.4503 68 83 0.6855 6.7762796433104311E-01
3L_16883005_SNP G C 0.4558 67 80 0.9727 9.7212632928230536E-01
3L_16883081_DEL T TT 0.08176 13 146 0.1593 1.5358155087532199E-01
3L_16883094_SNP G A 0.1698 27 132 0.0316 2.8644905094986389E-02
3L_16883139_SNP A T 0.1975 32 130 0.02244 2.0277685606807323E-02
3L_16883143_SNP G T 0.1899 30 128 0.02555 2.3951890184223414E-02
3L_16883145_SNP T A 0.1975 31 126 0.01248 1.1084956156674024E-02
3L_16883159_SNP T C 0.09375 15 145 0.583 5.7607184185340432E-01
3L_16883238_SNP A C 0.09146 15 149 0.08985 8.6471722649834049E-02
3L_16883239_SNP T C 0.08589 14 149 0.05921 5.6009738822522151E-02
3L_16883242_DEL T AACTTACATGCTTGTTATA 0.08025 13 149 0.1227 1.1954243055080460E-01
3L_16883246_SNP G T 0.102 15 132 0.1011 9.4786736951719019E-02
3L_16883306_SNP A T 0.08642 14 148 0.1474 1.4615488736134863E-01
3L_16883321_SNP A G 0.2611 41 116 0.05495 4.9603412043671483E-02
3L_16883349_SNP T G 0.2595 41 117 0.06711 6.1875149590435392E-02
3L_16883382_SNP C T 0.4808 75 81 0.9357 9.3403126336739439E-01
3L_16883428_SNP G C 0.3226 50 105 0.4318 4.2100970417447448E-01
3L_16883546_SNP C G 0.3141 49 107 0.1085 9.9438012877733239E-02
3L_16883596_SNP T A 0.2267 34 116 0.5924 5.8803428182129136E-01
3L_16883599_SNP C G 0.245 37 114 0.2758 2.7205182534718519E-01
3L_16883632_SNP A G 0.2611 41 116 0.4835 4.7503457227133050E-01
3L_16883678_SNP A T 0.09877 16 146 0.7699 7.6729166285971284E-01
3L_16883777_SNP T C 0.1321 21 138 0.5747 5.6642715285973710E-01
3L_16883785_SNP C T 0.3503 55 102 0.8113 8.0744863954502022E-01
3L_16883811_DEL A ATGTA 0.3451 49 93 0.6541 6.3521345764100179E-01
3L_16883818_SNP C T 0.08025 13 149 0.3252 3.1948845596350284E-01
3L_16883869_SNP A G 0.1456 23 135 0.8585 8.5641287070580485E-01
3L_16883909_SNP T C 0.3725 57 96 0.6002 5.9071704868441000E-01
3L_16884218_SNP A G 0.2848 43 108 0.3938 3.7649268681972359E-01
3L_16884220_SNP T A 0.06832 11 150 0.6601 6.5513624450373653E-01
3L_16884252_SNP A T 0.2933 44 106 0.8703 8.6531252290273231E-01
3L_16884270_SNP T C 0.2828 41 104 0.533 5.1802454896191885E-01
3L_16884274_SNP G T 0.3052 47 107 0.6116 6.0781729974831911E-01
3L_16884276_SNP G C 0.3026 46 106 0.6164 6.0775780066855634E-01
3L_16884284_SNP C G 0.3077 48 108 0.9133 9.1095361866500690E-01
3L_16884295_SNP T C 0.2179 34 122 0.6834 6.7561348737417193E-01
3L_16884354_SNP C T 0.2293 36 121 0.7088 7.0366320980851993E-01
3L_16884380_SNP T C 0.1597 23 121 0.4027 3.8969272234992614E-01
3L_16884396_SNP A T 0.4667 70 80 0.3914 3.7230321787999998E-01
3L_16884599_SNP T A 0.2025 33 130 0.6336 6.2894932015752891E-01
3L_16884616_SNP C T 0.1321 21 138 0.3335 3.2202638289437691E-01
3L_16884652_SNP T A 0.1375 22 138 0.2737 2.6348597150374409E-01
3L_16884765_SNP A G 0.09494 15 143 0.2604 2.5004435959055504E-01
3L_16884873_SNP G A 0.09938 16 145 0.3002 2.9225389270335889E-01
3L_16884951_SNP T A 0.4868 74 78 0.1147 1.0407036904160183E-01
3L_16884955_SNP T A 0.4935 76 78 0.114 1.0563202287553008E-01
3L_16884980_SNP T G 0.3203 49 104 0.1712 1.6209808205820830E-01
3L_16885023_SNP C T 0.4323 67 88 0.4809 4.8042349364042936E-01
3L_16885030_MNP ATT TCC 0.09434 15 144 0.4678 4.6003385062504099E-01
3L_16885104_SNP T C 0.4 62 93 0.6389 6.2855629776826005E-01
3L_16885207_SNP T G 0.06135 10 153 0.5493 5.4502969626152442E-01
3L_16885219_SNP T G 0.3243 48 100 0.08296 7.6533008664584554E-02
3L_16885227_MNP GTC CGA 0.0559 9 152 0.6043 6.2459367349845141E-01
3L_16885252_DEL A AA 0.1519 24 134 0.007299 7.1593667117989448E-03
3L_16885255_SNP G A 0.0875 14 146 0.7225 7.2204094993633283E-01
3L_16885290_INS CATAC C 0.2013 32 127 0.04861 4.5986116722319267E-02
3L_16885291_DEL G GT 0.1242 20 141 0.9619 9.6182005837884577E-01
3L_16885295_SNP A G 0.1296 21 141 0.7598 7.5898590196896687E-01
3L_16885298_SNP T C 0.195 31 128 0.04644 4.3513092931156488E-02
3L_16885380_SNP A G 0.0875 14 146 0.1418 1.3458908236683909E-01
3L_16885409_SNP C T 0.09938 16 145 0.06047 5.7850728189437220E-02
3L_16885435_SNP C T 0.4467 67 83 0.3129 2.9631896877140607E-01
3L_16885451_SNP C T 0.09259 15 147 0.9059 9.0533070963435958E-01
3L_16885458_SNP G C 0.09146 15 149 0.5604 5.5652769538895908E-01
3L_16885500_SNP T C 0.4968 77 78 0.4962 4.8677133033848985E-01
3L_16885558_SNP T C 0.1938 31 129 0.4614 4.5821351481828820E-01
3L_16885627_DEL T TGCTTTCCGTC 0.06173 10 152 0.4394 4.3216073817478384E-01
3L_16885716_SNP A G 0.07453 12 149 0.4779 4.8059019229616062E-01
3L_16885730_SNP G C 0.07895 12 140 0.4488 4.4136368151011451E-01
3L_16885750_SNP G A 0.0596 9 142 0.453 4.3425868359141784E-01
3L_16885810_SNP T C 0.2628 41 115 0.9184 9.1627019721428360E-01
3L_16885830_SNP C T 0.1728 28 134 0.5623 5.5654407073112777E-01
3L_16885836_SNP G A 0.4014 59 88 0.999 9.9898879818431485E-01
3L_16885840_DEL G GAGTGGAGGGGGT 0.2785 44 114 0.4176 4.1094991011667059E-01
3L_16885940_SNP T A 0.2483 36 109 0.5664 5.5246691757080169E-01
3L_16885963_SNP A C 0.1875 30 130 0.9559 9.5528602896455883E-01
3L_16885968_SNP A T 0.3052 47 107 0.7541 7.4672732800521036E-01
3L_16885971_SNP A T 0.3333 51 102 0.9372 9.3480735732031772E-01
3L_16885988_SNP C G 0.2323 36 119 0.5297 5.2211328323251216E-01
3L_16885989_SNP G C 0.2353 36 117 0.5938 5.8421084227122944E-01
3L_16886033_SNP G T 0.2632 40 112 0.9718 9.7150259749936152E-01
3L_16886041_SNP T A 0.2821 44 112 0.654 6.4930044069664472E-01
3L_16886054_SNP A T 0.3562 52 94 0.729 7.1568674368293994E-01
3L_16886068_SNP C T 0.07407 12 150 0.5835 5.7808882341522771E-01
3L_16886087_SNP G A 0.2763 42 110 0.8066 8.0225329446908444E-01
3L_16886249_SNP T C 0.277 41 107 0.8307 8.2296705198467501E-01
3L_16886259_SNP T C 0.1161 18 137 0.8758 8.7187606060164136E-01
3L_16886384_SNP T C 0.2418 37 116 0.1314 1.1636581772687127E-01
3L_16886479_INS GACTG G 0.2703 40 108 0.384 3.6862675740037687E-01
3L_16886623_SNP T C 0.2166 34 123 0.349 3.3978292170261515E-01
3L_16886731_SNP G A 0.2112 34 127 0.7627 7.5815976535995655E-01
3L_16886831_SNP A G 0.05455 9 156 0.6686 6.6617536574989145E-01
3L_16886864_SNP G A 0.2067 31 119 0.608 5.9643398098299216E-01
3L_16886950_SNP C G 0.2267 34 116 0.4723 4.5666446560897866E-01
3L_16886977_SNP C G 0.1472 24 139 0.2324 2.3767962644307661E-01
3L_16887024_SNP A T 0.4145 63 89 0.7415 7.3443309006380186E-01
3L_16887045_SNP C A 0.135 22 141 0.7065 7.0276604051712743E-01
3L_16887058_SNP C T 0.1266 20 138 0.07008 6.6020435322873688E-02
3L_16887066_SNP T C 0.4474 68 84 0.9339 9.3785434424153014E-01
3L_16887103_SNP G A 0.1519 24 134 0.717 7.1152511155007536E-01
3L_16887269_INS TT T 0.1519 24 134 0.5332 5.2536431544249673E-01
3L_16887279_SNP T C 0.4906 78 81 0.9235 9.2289629542390061E-01
3L_16887286_SNP T C 0.1605 26 136 0.4641 4.5793933046771440E-01
3L_16887305_SNP A T 0.2975 47 111 0.7734 7.6820849881517050E-01
3L_16887341_SNP G A 0.1899 30 128 0.8527 8.4986098147934674E-01
3L_16887370_DEL T TCTG 0.1013 16 142 0.6013 6.1824331961696566E-01
3L_16887438_SNP A G 0.2075 33 126 0.2728 2.6363503022584456E-01
3L_16887484_SNP C G 0.1166 19 144 0.1167 1.1182924240504966E-01
3L_16887496_SNP G T 0.118 19 142 0.5877 5.8168219784157382E-01
3L_16887533_SNP T A 0.07975 13 150 0.1225 1.1863546926989255E-01
3L_16887537_DEL A AAGAAAAGTCGCGAGAA 0.3067 46 104 0.5964 5.8671450839054651E-01
3L_16887559_SNP T G 0.1481 24 138 0.1115 1.0677153667380690E-01
3L_16887560_SNP G T 0.1481 24 138 0.1115 1.0677153667380690E-01
3L_16887588_DEL A AT 0.05488 9 155 0.2292 2.2440136447169479E-01
3L_16887592_SNP G C 0.05488 9 155 0.2292 2.2440136447169479E-01
3L_16887636_SNP G A 0.06098 10 154 0.5178 5.1339684602667690E-01
3L_16887675_SNP T G 0.3896 60 94 0.2769 2.6640038771793573E-01
3L_16887697_SNP A G 0.05556 9 153 0.9832 9.8298796757609042E-01
3L_16887814_SNP T C 0.1592 25 132 0.7334 7.2698801777785427E-01
3L_16887851_SNP C A 0.2432 36 112 0.9041 9.0839222552544452E-01
3L_16887898_SNP T C 0.2171 33 119 0.7493 7.3928188416494045E-01
3L_16887901_SNP C A 0.08696 14 147 0.3934 4.3366475753384259E-01
3L_16887928_DEL C CAATCTACATATGCACATATTTGTTT 0.1242 19 134 0.9799 9.7911353468525564E-01
3L_16887954_SNP T G 0.1701 25 122 0.6231 6.0983355283665963E-01
3L_16887968_SNP C T 0.1634 25 128 0.8563 8.5224210534095657E-01
3L_16887969_SNP G A 0.2857 42 105 0.8217 8.1612025568003688E-01
3L_16887980_SNP G C 0.08387 13 142 0.3975 3.8804150513738456E-01
3L_16887983_SNP C A 0.3129 46 101 0.9435 9.4170689492267334E-01
3L_16888003_DEL T TATGATTTT 0.1709 27 131 0.6808 6.7476162536149387E-01
3L_16888019_SNP A T 0.1677 26 129 0.672 6.6303563095176565E-01
3L_16888026_SNP T A 0.1731 27 129 0.6775 6.6966685128193604E-01
3L_16888028_SNP T G 0.1613 25 130 0.7962 7.9155520833674353E-01
3L_16888032_INS A AAAAAATAACA 0.3904 57 89 0.7876 7.7896748443907449E-01
3L_16888113_SNP C T 0.06962 11 147 0.6102 6.1075637708668706E-01
3L_16888117_DEL C CTGATAAATATTATAAAGATAACTGCGTAAGCC 0.05 8 152 0.5092 5.0194792586746884E-01
3L_16888130_SNP C T 0.1408 20 122 0.7146 7.0656033298293230E-01
3L_16888235_SNP T G 0.09375 15 145 0.4394 4.3893228660668981E-01
3L_16888263_SNP A T 0.2857 44 110 0.3124 2.9628653939756810E-01
3L_16888291_SNP T C 0.08125 13 147 0.3429 3.3356144439294844E-01
3L_16888339_SNP A G 0.1242 20 141 0.4415 4.3638551847001150E-01
3L_16888441_SNP A T 0.3161 49 106 0.2086 1.9795782589061550E-01
3L_16888551_SNP G A 0.4487 70 86 0.6942 6.9329564384772224E-01
3L_16888559_SNP T C 0.07407 12 150 0.4884 4.8316620516161013E-01
3L_16888694_SNP T C 0.08075 13 148 0.4672 4.6405945681264704E-01
3L_16888737_SNP T G 0.1132 18 141 0.3712 3.6452206269514176E-01
3L_16888751_SNP T A 0.474 73 81 0.8513 8.4793776332416659E-01
3L_16888782_SNP T G 0.09677 15 140 0.708 7.2304404619360640E-01
3L_16888840_SNP C T 0.08642 14 148 0.5322 5.2552576240524895E-01
3L_16888901_SNP A G 0.1069 17 142 0.06312 5.7127320712711746E-02
3L_16888950_SNP G T 0.3355 52 103 0.8289 8.2768295792478774E-01
3L_16889037_SNP C T 0.05521 9 154 0.5643 5.6018783575215625E-01
3L_16889067_SNP A G 0.3671 58 100 0.01269 1.1039118106064231E-02
3L_16889114_SNP G T 0.09938 16 145 0.6496 6.4482416334885406E-01
3L_16889164_SNP C T 0.09938 16 145 0.6496 6.4482416334885406E-01
3L_16889514_SNP T G 0.2188 35 125 0.2156 2.0760493310998485E-01
3L_16889518_SNP T G 0.08075 13 148 0.2597 2.5127246687398386E-01
3L_16889631_SNP A C 0.05521 9 154 0.5643 5.6018783575215625E-01
3L_16889717_SNP C T 0.09317 15 146 0.5102 5.0379030254506607E-01
3L_16889747_SNP A C 0.1698 27 132 0.8162 8.1302739803446045E-01
3L_16889754_SNP G A 0.2278 36 122 0.9461 9.4488346642224608E-01
3L_16889759_SNP C G 0.1615 26 135 0.6026 5.9747882254140827E-01
3L_16889794_SNP A T 0.05556 9 153 0.5631 5.5781949161266575E-01
3L_16889808_SNP C A 0.05556 9 153 0.579 5.7554230675344997E-01
3L_16889816_DEL T TTCGAATTAATATTA 0.05556 9 153 0.579 5.7554230675344997E-01
3L_16889834_SNP T G 0.4188 67 93 0.9715 9.7101746536321676E-01
3L_16889838_SNP C T 0.4815 78 84 0.9846 9.8438236173645621E-01
3L_16889842_SNP G A 0.07407 12 150 0.5043 4.9797511693070762E-01
3L_16889850_SNP T A 0.3949 62 95 0.556 5.4804792039817496E-01
3L_16889855_SNP T A 0.3937 63 97 0.6526 6.4723570469634806E-01
3L_16889883_SNP T A 0.07453 12 149 0.5061 4.9839680447943357E-01
3L_16889884_SNP A C 0.07975 13 150 0.5052 5.0021271952079716E-01
3L_16889892_SNP T C 0.05521 9 154 0.5643 5.6018783575215625E-01
3L_16889895_SNP C A 0.3949 62 95 0.5842 5.7411896972640597E-01
3L_16889899_SNP A T 0.2925 43 104 0.4517 4.2781465060345691E-01
3L_16889985_SNP T C 0.3397 53 103 0.2879 2.7298689824800215E-01
3L_16889991_SNP T C 0.2642 42 117 0.2189 2.0759997637750049E-01
3L_16890105_SNP A C 0.3067 46 104 0.2318 2.1085508609419357E-01
3L_16890117_SNP A G 0.4933 74 76 0.17 1.5296371621098981E-01
3L_16890126_SNP T G 0.3147 45 98 0.1697 1.4434656836303628E-01
3L_16890129_SNP T C 0.3219 47 99 0.1736 1.5856444386323665E-01
3L_16890165_SNP T G 0.3464 53 100 0.1479 1.4302659509421045E-01
3L_16890231_SNP A T 0.3433 46 88 0.4882 4.5191910042838679E-01
3L_16890291_SNP G A 0.2372 37 119 0.1266 1.1648267789522726E-01
3L_16890296_SNP A T 0.2611 41 116 0.132 1.2455433959250028E-01
3L_16890303_SNP A G 0.2611 41 116 0.132 1.2455433959250028E-01
3L_16890362_SNP A C 0.06711 10 139 0.7223 7.1468630837511693E-01
3L_16890369_DEL T TTAACT 0.06135 10 153 0.5306 5.2628678744682700E-01
3L_16890379_SNP A C 0.06135 10 153 0.5306 5.2628678744682700E-01
3L_16890396_DEL A AGCCTGCGAA 0.06135 10 153 0.5306 5.2628678744682700E-01
3L_16890399_SNP T C 0.3151 46 100 0.1972 1.7743470866294964E-01
3L_16890408_SNP A G 0.2516 39 116 0.1747 1.6701247664989527E-01
3L_16890566_SNP T G 0.4366 62 80 0.1224 1.0516363727140055E-01
3L_16890638_SNP A G 0.2987 46 108 0.2115 2.0112020873794589E-01
3L_16890680_SNP A G 0.3464 53 100 0.1335 1.2521833490197520E-01
3L_16890741_SNP G T 0.351 53 98 0.2756 2.5830786539229711E-01
3L_16890745_SNP T A 0.4103 64 92 0.1237 1.2334479609686211E-01
3L_16890782_SNP T G 0.3077 48 108 0.05116 4.9135475351206777E-02
3L_16890883_SNP T G 0.4444 68 85 0.08165 7.4413782820101068E-02
3L_16890884_SNP A T 0.2658 42 116 0.09929 9.3909360574442990E-02
3L_16890894_SNP T C 0.2611 41 116 0.07593 6.9624389394443792E-02
3L_16891011_SNP C T 0.2877 42 104 0.6312 6.1948471902889390E-01
3L_16891206_SNP C G 0.1173 19 143 0.6179 6.1327768305047548E-01
3L_16891218_SNP T C 0.1173 19 143 0.6179 6.1327768305047548E-01
3L_16891222_SNP G A 0.1118 18 143 0.5412 5.3487871758547456E-01
3L_16891227_SNP G C 0.1187 19 141 0.6053 5.9845408900115071E-01
3L_16891229_SNP G T 0.1118 18 143 0.5412 5.3487871758547456E-01
3L_16891235_SNP T C 0.05521 9 154 0.7597 7.5669499566084431E-01
3L_16891300_SNP G A 0.06098 10 154 0.8783 8.7705178780760651E-01
3L_16891305_SNP G A 0.09317 15 146 0.9979 9.9787409817585537E-01
3L_16891308_SNP G T 0.09938 16 145 0.9628 9.6222213825266922E-01
3L_16891314_SNP C T 0.1 16 144 0.9609 9.6019786007053809E-01
3L_16891320_SNP A C 0.05556 9 153 0.7901 7.8679384887537507E-01
3L_16891333_SNP A T 0.06135 10 153 0.8729 8.7125324639402413E-01
3L_16891348_SNP A G 0.09938 16 145 0.968 9.6746355491492275E-01
3L_16891352_SNP A G 0.1006 16 143 0.9747 9.7417047872529272E-01
3L_16891416_DEL A ATTCAAAATAAATTTA 0.06173 10 152 0.8717 8.6962720886631806E-01
3L_16891436_SNP C A 0.1083 17 140 0.9931 9.9292221758977151E-01
3L_16891461_SNP A T 0.06329 10 148 0.892 8.8908572993774748E-01
3L_16891469_SNP G A 0.06369 10 147 0.8964 8.9335879222629955E-01
3L_16891472_SNP T A 0.06329 10 148 0.892 8.8908572993774748E-01
3L_16891496_SNP C A 0.1056 17 144 0.9208 9.1959171935728268E-01
3L_16891600_SNP A C 0.07362 12 151 0.4556 4.5089812717360955E-01
3L_16891678_SNP C G 0.1166 19 144 0.5397 5.3582960265311119E-01
3L_16891775_SNP A G 0.08075 13 148 0.643 6.3781772601946052E-01
3L_16891820_SNP C A 0.1437 23 137 0.5354 5.2825232381754295E-01
3L_16891826_SNP C A 0.06098 10 154 0.7367 7.3409199032099004E-01
3L_16891881_SNP G A 0.05556 9 153 0.5697 5.6463582021003855E-01
3L_16891905_SNP T C 0.06832 11 150 0.6045 5.9918600774196995E-01
3L_16891930_SNP A T 0.125 20 140 0.5403 5.3290829162028786E-01
3L_16891933_SNP A C 0.1013 16 142 0.4931 4.8270817167706637E-01
3L_16891960_SNP C T 0.1173 19 143 0.8454 8.4477878578963483E-01
3L_16891987_SNP C T 0.1474 23 133 0.9117 9.1017568352542622E-01
3L_16891991_SNP T C 0.141 22 134 0.973 9.7228995787585171E-01
3L_16892005_SNP C T 0.06289 10 149 0.8144 8.1108629156135814E-01
3L_16892006_DEL T TT 0.1053 16 136 0.7324 7.2626861643837071E-01
3L_16892036_SNP G A 0.1392 22 136 0.8104 8.0640786271906317E-01
3L_16892051_SNP G A 0.1346 21 135 0.8754 8.7238204112076734E-01
3L_16892060_SNP C G 0.183 28 125 0.9005 8.9664883933439099E-01
3L_16892065_SNP C T 0.1699 26 127 0.945 9.4292052726249465E-01
3L_16892070_SNP A C 0.1699 26 127 0.9587 9.5716159862204964E-01
3L_16892081_SNP C T 0.1961 30 123 0.9381 9.3579411479713981E-01
3L_16892083_SNP C T 0.1961 30 123 0.9418 9.3970326307710916E-01
3L_16892106_SNP A C 0.3446 51 97 0.4982 4.8040106997207466E-01
3L_16892128_SNP G A 0.2534 37 109 0.3057 2.8185350290088995E-01
3L_16892186_SNP C A 0.2333 35 115 0.1832 1.7665818616546725E-01
3L_16892200_SNP G C 0.2649 40 111 0.4743 4.5864866097737966E-01
3L_16892206_SNP A C 0.4658 68 78 0.4118 3.8805439486290516E-01
3L_16892223_SNP G T 0.2727 42 112 0.424 4.1217451950456863E-01
3L_16892232_SNP C T 0.4737 72 80 0.4218 4.0770265538206107E-01
3L_16892320_SNP T G 0.2739 43 114 0.9841 9.8387456324401312E-01
3L_16892323_SNP T G 0.2692 42 114 0.92 9.1846462700645848E-01
3L_16892335_SNP T C 0.1824 29 130 0.4347 4.2910175288940755E-01
3L_16892426_SNP T C 0.1195 19 140 0.3597 3.5990785730707442E-01
3L_16892484_SNP C G 0.1613 25 130 0.6001 5.9318694249504889E-01
3L_16892847_SNP A T 0.05696 9 149 0.5053 4.9736920742738233E-01
3L_16892923_SNP A G 0.109 17 139 0.6907 6.8397224325221195E-01
3L_16893143_SNP T G 0.1364 21 133 0.1376 1.4062681689864909E-01
3L_16893165_SNP A G 0.0679 11 151 0.8408 8.3898923697026284E-01
3L_16893200_SNP T C 0.05556 9 153 0.5791 5.7510169963668190E-01
3L_16893206_SNP T G 0.05556 9 153 0.5218 5.2137297632093382E-01
3L_16893218_SNP T C 0.1783 28 129 0.8966 8.9361840520275682E-01
3L_16893238_SNP G C 0.1419 22 133 0.6067 5.9570404762822859E-01
3L_16893239_SNP A C 0.06098 10 154 0.3976 3.9399508983945297E-01
3L_16893282_SNP T G 0.1429 22 132 0.645 6.3600104637921107E-01
3L_16893312_SNP A G 0.2353 36 117 0.1623 1.4774723045560334E-01
3L_16893434_SNP C A 0.0875 14 146 0.8921 8.9016488879081734E-01
3L_16893452_SNP A T 0.09375 15 145 0.9876 9.8742098048059435E-01
3L_16893459_SNP C G 0.3529 54 99 0.05903 5.2569157416955621E-02
3L_16893521_SNP T G 0.1346 21 135 0.7846 7.8294394698445657E-01
3L_16893531_SNP A G 0.2298 37 124 0.1545 1.4854474302451637E-01
3L_16893539_SNP A G 0.2785 44 114 0.2251 2.1666007918448515E-01
3L_16893544_SNP T C 0.3247 50 104 0.2641 2.5365709273636028E-01
3L_16893562_SNP C T 0.08075 13 148 0.7484 7.4460796748929914E-01
3L_16893578_SNP A G 0.2756 43 113 0.195 1.8545400562758019E-01
3L_16893584_SNP A G 0.2885 45 111 0.1835 1.7343029187850889E-01
3L_16893603_SNP A C 0.2903 45 110 0.2062 1.9867430886818283E-01
3L_16893617_SNP G A 0.07317 12 152 0.9993 9.9928290517687146E-01
3L_16893848_SNP T C 0.1 16 144 0.8746 8.7232088167991650E-01
3L_16893853_SNP A T 0.1731 27 129 0.6717 6.6385446084215483E-01
3L_16893914_SNP T C 0.09317 15 146 0.9027 9.0117354891706614E-01
3L_16893968_SNP C T 0.3226 50 105 0.6376 6.2831434932703745E-01
3L_16893983_SNP G T 0.0559 9 152 0.1327 1.3612555071290766E-01
3L_16894000_SNP G A 0.3376 53 104 0.9493 9.4814359257349301E-01
3L_16894025_SNP T C 0.1847 29 128 0.6584 6.5198882446834250E-01
3L_16894055_SNP T G 0.1538 24 132 0.291 2.8163655578670266E-01
3L_16894064_SNP T A 0.05625 9 151 0.7431 7.3956530786545993E-01
3L_16894154_SNP G A 0.3974 62 94 0.7545 7.5069461719687069E-01
3L_16894343_SNP T A 0.06135 10 153 0.5232 5.1973979954056060E-01
3L_16894394_SNP C T 0.3121 49 108 0.3065 2.9793429727422394E-01
3L_16894448_SNP A T 0.06135 10 153 0.5232 5.1973979954056060E-01
3L_16894486_SNP G T 0.4286 66 88 0.202 1.9129250039519774E-01
3L_16894523_SNP A G 0.09434 15 144 0.5051 4.9592531478498914E-01
3L_16894676_SNP A G 0.2038 32 125 0.6807 6.7463388074675845E-01
3L_16894721_SNP C A 0.3691 55 94 0.5585 5.4673258084389331E-01
3L_16894736_SNP G A 0.3725 57 96 0.8023 7.9761931438516320E-01
3L_16894940_SNP T C 0.08696 14 147 0.5618 5.9045010963828204E-01
3L_16895003_SNP A C 0.05031 8 151 0.5194 5.1174261996704640E-01
3L_16895039_SNP A C 0.3354 53 105 0.7231 7.1687230019019132E-01
3L_16895072_SNP G A 0.05556 9 153 0.4981 4.9178458759890686E-01
3L_16895166_SNP G T 0.1731 27 129 0.6742 6.6506868902910465E-01
3L_16895200_SNP G A 0.2774 43 112 0.7254 7.1805104498250438E-01
3L_16895213_SNP A G 0.3935 61 94 0.7026 6.9419827160513359E-01
3L_16895223_SNP T C 0.2821 44 112 0.4391 4.2933608491967079E-01
3L_16895371_SNP T C 0.07742 12 143 0.9426 9.4107879925913929E-01
3L_16895518_SNP A G 0.4305 65 86 0.9696 9.6851890359231008E-01
3L_16895546_SNP G T 0.2387 37 118 0.3896 3.7850648578862423E-01
3L_16895564_SNP C T 0.3896 60 94 0.8441 8.4014655277338068E-01
3L_16895620_SNP G C 0.2244 35 121 0.4628 4.5453047836544558E-01
3L_16895654_SNP G A 0.1795 28 128 0.6199 6.1049520525934420E-01
3L_16895723_SNP C T 0.1646 26 132 0.5438 5.3558775214927934E-01
3L_16895735_SNP T C 0.05488 9 155 0.9754 9.7521868105685650E-01
3L_16895849_SNP G A 0.05625 9 151 0.5971 5.9239098917884914E-01
3L_16895856_SNP G A 0.05625 9 151 0.677 6.7399192084806803E-01
3L_16895861_SNP C A 0.0566 9 150 0.6938 6.9143410762031854E-01
3L_16895864_SNP G C 0.06329 10 148 0.3828 3.7290078804228544E-01
3L_16895909_SNP A G 0.1321 21 138 0.2688 2.5945064039192789E-01
3L_16895917_SNP A C 0.1274 20 137 0.2792 2.6686912122359052E-01
3L_16895973_SNP G A 0.1987 31 125 0.0664 6.5596175590988279E-02
3L_16895981_SNP G C 0.1447 23 136 0.1398 1.3256942459972765E-01
3L_16895984_SNP C A 0.1987 31 125 0.1487 1.3804966687158238E-01
3L_16895996_SNP T C 0.1509 24 135 0.168 1.6019745878984348E-01
3L_16896018_SNP A G 0.05521 9 154 0.9455 9.4474778398345549E-01
3L_16896033_SNP C T 0.08025 13 149 0.9029 9.0146019949383305E-01
3L_16896053_SNP A G 0.05769 9 147 0.6226 6.1531578603570436E-01
3L_16896056_SNP C T 0.075 12 148 0.6343 6.2999270911257788E-01
3L_16896170_SNP T C 0.3121 49 108 0.8135 8.0896983237259923E-01
3L_16896204_SNP T C 0.1603 25 131 0.3448 3.3765554190495006E-01
3L_16896207_SNP A G 0.1625 26 134 0.1665 1.6064706941369611E-01
3L_16896214_SNP T C 0.141 22 134 0.1459 1.3913216486253277E-01
3L_16896215_SNP A T 0.1456 23 135 0.4767 4.7026709007290268E-01
3L_16896224_SNP T C 0.4641 71 82 0.7447 7.3809074978265343E-01
3L_16896235_SNP A G 0.06211 10 151 0.3135 3.0722584726662894E-01
3L_16896260_SNP G A 0.2774 43 112 0.4592 4.5186157567449381E-01
3L_16896285_SNP G A 0.1731 27 129 0.1406 1.3285247134283185E-01
3L_16896287_SNP T C 0.1667 26 130 0.1632 1.5487020647644578E-01
3L_16896326_SNP A G 0.07362 12 151 0.3075 3.0306276643420915E-01
3L_16896335_SNP G A 0.0679 11 151 0.4883 4.8518738958961338E-01
3L_16896359_SNP A T 0.3312 51 103 0.5497 5.4077136115502689E-01
3L_16896392_SNP C A 0.4295 64 85 0.3979 3.8056475809392398E-01
3L_16896411_SNP T C 0.07317 12 152 0.9709 9.7057646169922573E-01
3L_16896420_SNP C T 0.3182 49 105 0.08501 7.6829279994602984E-02
3L_16896425_SNP C A 0.2357 37 120 0.07715 6.9134995699323840E-02
3L_16896428_SNP T G 0.2342 37 121 0.06092 5.7064558474640099E-02
3L_16896431_SNP G T 0.2293 36 121 0.09013 8.2384986336174748E-02
3L_16896464_SNP A G 0.2516 39 116 0.9082 9.0612110025043713E-01
3L_16896497_SNP T C 0.06832 11 150 0.7746 7.7169538513705160E-01
3L_16896551_SNP G A 0.2662 41 113 0.7858 7.8082216655845837E-01
3L_16896562_SNP T C 0.06875 11 149 0.7381 7.3406063233890073E-01
3L_16896574_SNP C T 0.2129 33 122 0.466 4.5536436940778813E-01
3L_16896596_SNP C T 0.08025 13 149 0.232 2.2583049490231055E-01
3L_16896622_SNP G C 0.4803 73 79 0.9147 9.1214096132564704E-01
3L_16896627_SNP A G 0.4935 76 78 0.9877 9.8735611225872266E-01
3L_16896641_SNP T A 0.3117 48 106 0.9644 9.6381670000291109E-01
3L_16896674_SNP T C 0.2129 33 122 0.6317 6.2329136301946497E-01
3L_16896722_SNP T G 0.4698 70 79 0.6629 6.4971120480414379E-01
3L_16896746_SNP C T 0.3312 52 105 0.5073 4.9576744069263057E-01
3L_16896785_SNP A G 0.08125 13 147 0.1155 1.0900277429260996E-01
3L_16896794_SNP A G 0.1187 19 141 0.8188 8.1571985317653761E-01
3L_16896924_SNP A C 0.2645 41 114 0.6927 6.8362387282355563E-01
3L_16896950_SNP A G 0.0679 11 151 0.1964 1.9309369819142164E-01
3L_16896970_SNP A C 0.4194 65 90 0.3379 3.2350532446524094E-01
3L_16896973_SNP A T 0.4387 68 87 0.4123 3.9832903115962592E-01
3L_16896978_SNP A G 0.07453 12 149 0.9661 9.6567121741995721E-01
3L_16897055_SNP T C 0.4106 62 89 0.6083 5.9180635670627302E-01
3L_16897148_SNP T C 0.1195 19 140 0.5632 5.5493931884765080E-01
3L_16897208_SNP T C 0.1401 22 135 0.9786 9.7809872755398741E-01
3L_16897238_SNP G A 0.2089 33 125 0.2523 2.4588745693051428E-01
3L_16897258_SNP C G 0.08642 14 148 0.4353 4.3095283818345487E-01
3L_16897271_SNP C T 0.1187 19 141 0.8987 8.9842823646038417E-01
3L_16897299_SNP T C 0.1 16 144 0.6891 6.9058843815906235E-01
3L_16897391_SNP A T 0.2258 35 120 0.8193 8.1418397457556202E-01
3L_16897454_SNP C T 0.2129 33 122 0.9797 9.7903881753497424E-01
3L_16897460_SNP G A 0.2839 44 111 0.5477 5.3442565004701748E-01
3L_16897520_SNP A C 0.4679 73 83 0.7235 7.1811062353376065E-01
3L_16897538_SNP A G 0.1603 25 131 0.4041 4.0036851494792869E-01
3L_16897550_SNP T G 0.05521 9 154 0.07824 7.4472339477305138E-02
3L_16897559_SNP T C 0.2051 32 124 0.9233 9.2083240621691231E-01
3L_16897583_SNP T G 0.3774 60 99 0.3053 2.9753396198822046E-01
3L_16897589_SNP T A 0.3571 55 99 0.5691 5.6177506933319554E-01
3L_16897637_SNP C G 0.1329 21 137 0.1289 1.1884733374161127E-01
3L_16897650_SNP T C 0.1226 19 136 0.941 9.3970039927304372E-01
3L_16897672_SNP A G 0.09259 15 147 0.6505 6.4556730372532467E-01
3L_16897718_SNP A G 0.1772 28 130 0.9689 9.6857554285841685E-01
3L_16897745_SNP T A 0.4423 69 87 0.9906 9.9031325908501766E-01
3L_16897746_SNP C A 0.4503 68 83 0.9571 9.5576756560659781E-01
3L_16897808_SNP C G 0.1572 25 134 0.2883 2.8308711255305297E-01
3L_16897820_SNP T C 0.0719 11 142 0.1906 1.7580616363768586E-01
3L_16897868_SNP T C 0.07317 12 152 0.1633 1.5894915733305226E-01
3L_16897880_SNP G A 0.06748 11 152 0.1984 1.9278555710051648E-01
3L_16897901_SNP G A 0.1709 27 131 0.0945 8.6617265615934635E-02
3L_16898072_SNP T C 0.2532 40 118 0.456 4.5197908568523970E-01
3L_16898108_SNP C T 0.4038 63 93 0.6726 6.7357578457945844E-01
3L_16898228_SNP T C 0.1401 22 135 0.3973 3.8583512360010375E-01
3L_16898291_SNP A T 0.08917 14 143 0.8006 7.9630795695520584E-01
3L_16898393_SNP C T 0.1859 29 127 0.4295 4.2015007033373286E-01
3L_16898432_SNP A G 0.1538 24 132 0.6145 6.0553702890313210E-01
3L_16898465_SNP G T 0.08075 13 148 0.6741 6.7010842684146144E-01
3L_16898480_SNP A G 0.3484 54 101 0.567 5.5453068125170613E-01
3L_16898573_SNP C A 0.1132 18 141 0.1241 1.1662226608042969E-01
3L_16898732_SNP T A 0.1429 23 138 0.2074 2.0045587710657253E-01
3L_16898897_SNP G A 0.3113 47 104 0.1061 9.5394143578287016E-02
3L_16898932_SNP A T 0.06329 10 148 0.9616 9.6113464089416145E-01
3L_16898944_SNP A T 0.08075 13 148 0.8109 8.0845142733268616E-01
3L_16898957_SNP G T 0.1603 25 131 0.8998 8.9769550837079293E-01
3L_16899011_SNP A G 0.2075 33 126 0.8756 8.7399030620428941E-01
3L_16899032_SNP T C 0.1447 23 136 0.8049 8.0200595449985312E-01
3L_16899035_SNP G A 0.1447 23 136 0.8049 8.0200595449985312E-01
3L_16899095_SNP T C 0.179 29 133 0.1248 1.1972116219696305E-01
3L_16899128_SNP A C 0.2658 42 116 0.4739 4.6663511001647939E-01
3L_16899151_SNP T C 0.05488 9 155 0.05574 5.3250190862687570E-02
3L_16899158_SNP A G 0.07975 13 150 0.3524 3.4741895864340333E-01
3L_16899173_SNP T C 0.1987 31 125 0.5687 5.6042036961392916E-01
3L_16899185_SNP A G 0.08228 13 145 0.4585 4.4880407889385454E-01
3L_16899274_SNP T C 0.3442 53 101 0.986 9.8557213730108639E-01
3L_16899382_SNP C T 0.3974 62 94 0.1549 1.4606245834975939E-01
3L_16899398_SNP C T 0.07975 13 150 0.008345 7.4994298920484760E-03
3L_16899578_SNP C A 0.1465 23 134 0.7402 7.3762698757110035E-01
3L_16899586_SNP A G 0.1923 30 126 0.6689 6.6474685076573381E-01
3L_16899605_SNP G A 0.1923 30 126 0.3991 3.8680849499578951E-01
3L_16899641_SNP A G 0.3947 60 92 0.4917 4.8101679606604963E-01
3L_16899689_SNP T A 0.4968 77 78 0.7456 7.3898895394577757E-01
3L_16899764_SNP A G 0.3922 60 93 0.08884 7.9059396991442099E-02
3L_16899867_SNP A T 0.2549 39 114 0.9584 9.6107559761158468E-01
3L_16899892_SNP C T 0.07547 12 147 0.01001 8.7945891788774391E-03
3L_16900123_SNP C T 0.2692 42 114 0.07431 6.7473917987971851E-02
3L_16900211_SNP A T 0.2453 39 120 0.03819 3.4464946695164082E-02
3L_16900273_SNP A G 0.4333 65 85 0.3715 4.1599218527640847E-01
3L_16900338_SNP G C 0.2327 37 122 0.4896 4.7979750124391640E-01
3L_16900392_SNP A G 0.1474 23 133 0.7679 7.6408273630497892E-01
3L_16900417_SNP A G 0.3442 53 101 0.3627 3.5319950061344740E-01
3L_16900457_INS TA C 0.07407 12 150 0.6362 6.3251256615857854E-01
3L_16900474_SNP T C 0.2949 46 110 0.04789 4.3828534254674513E-02
3L_16900483_SNP T A 0.4114 65 93 0.5258 5.2094835415844032E-01
3L_16900526_SNP T C 0.06173 10 152 0.3247 3.1860011566099600E-01
3L_16900573_SNP G A 0.09375 15 145 0.1245 1.1762160233033769E-01
3L_16900599_DEL T TG 0.0625 10 150 0.8058 8.0644618979040139E-01
3L_16900806_SNP G A 0.0828 13 144 0.008162 6.7556858543055326E-03
3L_16900821_SNP G A 0.1742 27 128 0.6397 6.3315030217247337E-01
3L_16900827_SNP C A 0.1753 27 127 0.5184 5.0895670052449138E-01
3L_16900878_SNP G C 0.3557 53 96 0.3676 3.9498548755769947E-01
3L_16900944_SNP G C 0.1776 27 125 0.8323 8.4295694767433571E-01
3L_16900969_DEL GAG G 0.1484 23 132 0.6046 5.9664369764965564E-01
3L_16900978_SNP C T 0.07975 13 150 0.8283 8.2617385049918934E-01
3L_16901005_SNP A T 0.2308 36 120 0.5968 5.9133441885594429E-01
3L_16901009_SNP G T 0.1944 28 116 0.949 9.4796885477310033E-01
3L_16901021_SNP G C 0.3286 46 94 0.8343 8.2371643976665720E-01
3L_16901068_SNP A G 0.06832 11 150 0.1555 1.5001453105243490E-01
3L_16901092_SNP G A 0.275 44 116 0.9423 9.4163035330507749E-01
3L_16901399_SNP G A 0.4323 67 88 0.2779 2.6523163036226616E-01
3L_16901536_SNP G A 0.2244 35 121 0.6454 6.3579402969108356E-01
3L_16901538_DEL A ATG 0.2229 35 122 0.5869 5.7750979435479921E-01
3L_16901556_SNP A C 0.271 42 113 0.5393 5.2693326130694973E-01
3L_16901659_SNP C A 0.4459 66 82 0.3789 3.6468123453354195E-01
3L_16901747_SNP C A 0.3526 55 101 0.4685 4.6688042558845400E-01
3L_16901770_SNP C A 0.09494 15 143 0.5469 5.3911882902509189E-01
3L_16901792_SNP A G 0.1097 17 138 0.4427 4.5480748635427448E-01
3L_16901804_SNP T C 0.4867 73 77 0.04031 3.1666495263320334E-02
3L_16901810_SNP T G 0.2516 39 116 0.0581 5.0632009160208727E-02
3L_16901825_SNP C T 0.0828 13 144 0.7457 7.4088795418087061E-01
3L_16902056_INS AC A 0.4058 56 82 0.3304 3.0562782373477171E-01
3L_16902273_SNP A G 0.09434 15 144 0.1944 1.8552107686480490E-01
3L_16902370_SNP G A 0.1772 28 130 0.6146 6.0839106270195109E-01
3L_16902382_SNP A C 0.06173 10 152 0.5533 5.5032117297457872E-01
3L_16902414_SNP A C 0.1013 16 142 0.9379 9.3885507473773488E-01
3L_16902427_SNP T A 0.1062 17 143 0.8949 8.9386111631977794E-01
3L_16902500_SNP A T 0.1677 26 129 0.07858 7.0148672109045379E-02
3L_16902587_INS ATAAAGCAG A 0.2566 39 113 0.9955 9.9539424285704436E-01
3L_16902589_SNP C G 0.2549 39 114 0.8148 8.2914083370964964E-01
3L_16902613_SNP G A 0.1871 29 126 0.6337 6.2732157671975486E-01
3L_16902615_SNP A T 0.2697 41 111 0.9254 9.2351883000689783E-01
3L_16902617_SNP G T 0.2745 42 111 0.9721 9.7152689531384784E-01
3L_16902621_SNP C G 0.1677 26 129 0.4486 4.3700310621268867E-01
3L_16902662_SNP T C 0.08974 14 142 0.3323 3.1830536139129340E-01
3L_16902669_SNP G C 0.1013 16 142 0.2269 2.1453700111628149E-01
3L_16902721_SNP C T 0.1013 16 142 0.8323 8.2966885005790569E-01
3L_16902784_SNP T C 0.2752 41 108 0.4814 4.6377600407107444E-01
3L_16902964_SNP C G 0.07362 12 151 0.8796 8.7805495498826203E-01
3L_16903046_DEL G GG 0.2318 35 116 0.3084 2.9958483842462369E-01
3L_16903063_SNP G C 0.06098 10 154 0.621 6.1827206964110160E-01
3L_16903083_SNP T A 0.3758 59 98 0.8902 8.8772549373737952E-01
3L_16903101_SNP T C 0.06098 10 154 0.621 6.1827206964110160E-01
3L_16903129_SNP A T 0.07317 12 152 0.4069 4.0327081242388618E-01
3L_16903145_SNP C A 0.2611 41 116 0.4264 4.1529319328080327E-01
3L_16903146_SNP C T 0.2645 41 114 0.4537 4.4131089793370604E-01
3L_16903274_SNP A C 0.3537 52 95 0.2371 2.1696136927946374E-01
3L_16903308_DEL T TTATGGT 0.1494 23 131 0.8813 8.8790674830107663E-01
3L_16903595_DEL C CGCAC 0.06579 10 142 0.2526 2.3640592179618714E-01
3L_16903641_SNP A G 0.1656 26 131 0.9781 9.7770085034816623E-01
3L_16903791_SNP T C 0.09938 16 145 0.4607 4.5590681179978654E-01
3L_16903828_SNP A G 0.4286 66 88 0.2657 2.6233631491650211E-01
3L_16903843_SNP T A 0.1437 23 137 0.1801 1.7097313725185292E-01
3L_16903846_SNP T C 0.3226 50 105 0.8778 8.7454319560002514E-01
3L_16903862_SNP A G 0.3077 44 99 0.9071 9.0997831528424766E-01
3L_16903863_SNP A G 0.2681 37 101 0.9063 9.0908051126521439E-01
3L_16903877_SNP T C 0.1299 20 134 0.05775 5.5780570142068116E-02
3L_16903887_SNP A G 0.3446 51 97 0.8079 8.0235488541899413E-01
3L_16903911_SNP T C 0.3529 54 99 0.768 7.6336680395086742E-01
3L_16903935_SNP A C 0.1467 22 128 0.9308 9.2926066983065148E-01
3L_16903944_SNP T C 0.1948 30 124 0.6012 5.9659357314077277E-01
3L_16904187_SNP A C 0.1519 24 134 0.4851 4.7333017961738100E-01
3L_16904207_SNP A C 0.15 24 136 0.4029 3.9280746144142953E-01
3L_16904222_SNP A G 0.2293 36 121 0.3911 3.7927127710458597E-01
3L_16904227_SNP C T 0.4286 66 88 0.2877 2.7380297307345014E-01
3L_16904319_SNP T A 0.3642 55 96 0.8899 8.8874574319893163E-01
3L_16904593_SNP A G 0.05 8 152 0.2106 2.1074180500700612E-01
3L_16904614_SNP T C 0.3464 53 100 0.03187 3.0694520167093505E-02
3L_16904671_SNP C T 0.1069 17 142 0.9516 9.5058975768585485E-01
3L_16904817_SNP T A 0.2095 31 117 0.0911 7.8977942926505729E-02
3L_16904828_SNP A T 0.2267 34 116 0.03224 2.9634056295928361E-02
3L_16904877_SNP G A 0.1908 29 123 0.05379 4.5619197558992589E-02
3L_16904882_INS ACAATA A 0.1824 29 130 0.2799 2.7282663957773412E-01
3L_16905035_SNP C A 0.08125 13 147 0.222 2.1392687106073027E-01
3L_16905041_SNP G A 0.05556 9 153 0.1055 1.0018697673879728E-01
3L_16905113_SNP A G 0.4805 74 80 0.2214 2.0773475318621171E-01
3L_16905135_SNP C T 0.1321 21 138 0.5575 5.5026434349645426E-01
3L_16905151_SNP T C 0.07927 13 151 0.2142 2.0947871956136221E-01
3L_16905204_SNP T C 0.2215 35 123 0.8978 8.9546478388340944E-01
3L_16905476_SNP T C 0.07595 12 146 0.02321 2.0155810980449499E-02
3L_16905534_SNP A T 0.07547 12 147 0.7452 7.4093768492433165E-01
3L_16905586_SNP T A 0.08025 13 149 0.582 5.7601547216434945E-01
3L_16905597_SNP A G 0.3165 50 108 0.4277 4.1810861464261140E-01
3L_16905621_SNP C G 0.07407 12 150 0.4514 4.4734990529908658E-01
3L_16905623_SNP T G 0.07407 12 150 0.6436 6.4060694265865514E-01
3L_16905667_SNP T G 0.4013 61 91 0.3429 3.3151274896077909E-01
3L_16905846_SNP T G 0.075 12 148 0.2276 2.2034004961384679E-01
3L_16905977_SNP T C 0.1667 25 125 0.2588 2.4366161429411248E-01
3L_16905985_SNP T A 0.07051 11 145 0.7988 7.9429189414467127E-01
3L_16905993_SNP T G 0.1689 25 123 0.5016 4.8244069279870783E-01
3L_16905994_SNP C G 0.1645 25 127 0.5031 4.8964452654904067E-01
3L_16905996_SNP T A 0.1736 25 119 0.5869 5.7341129706463700E-01
3L_16905998_SNP G T 0.07383 11 138 0.7667 7.5751670116855174E-01
3L_16906029_SNP A G 0.1622 24 124 0.7944 7.9216765220828822E-01
3L_16906047_SNP T C 0.4638 64 74 0.512 4.8746996329974401E-01
3L_16906049_SNP G A 0.4638 64 74 0.4738 4.5218024070858154E-01
3L_16906059_SNP T A 0.2449 36 111 0.5361 5.2867182179404759E-01
3L_16906077_DEL T TTTTGCTTGGCTAAAAGCCCAGCACT 0.2051 32 124 0.7859 7.8068709457024599E-01
3L_16906106_SNP A C 0.4671 71 81 0.7077 6.9766437293580941E-01
3L_16906107_DEL A AGCCCAACGGAAG 0.2817 40 102 0.7134 6.9835647945252233E-01
3L_16906140_SNP A T 0.1911 30 127 0.9568 9.5555558968047727E-01
3L_16906214_SNP T C 0.2215 35 123 0.8865 8.8401374539819921E-01
3L_16906216_SNP G A 0.2727 42 112 0.9699 9.6921695532939045E-01
3L_16906218_SNP C G 0.2273 35 119 0.8142 8.1309349732871283E-01
3L_16906227_SNP A C 0.2774 43 112 0.4933 4.8484900714403256E-01
3L_16906237_SNP A C 0.2949 46 110 0.824 8.2012702344727451E-01
3L_16906255_SNP G T 0.351 53 98 0.6111 6.0062021751991257E-01
3L_16906270_SNP T A 0.06135 10 153 0.5667 5.6162537309523342E-01
3L_16906271_SNP A G 0.06173 10 152 0.5701 5.6384433829883829E-01
3L_16906276_SNP G A 0.2264 36 123 0.2389 2.3154027689138601E-01
3L_16906281_SNP G C 0.06135 10 153 0.5667 5.6162537309523342E-01
3L_16906298_SNP T C 0.2215 35 123 0.1725 1.6562756835912928E-01
3L_16906311_SNP T C 0.06707 11 153 0.8258 8.2422975513058394E-01
3L_16906326_SNP C T 0.2468 39 119 0.9323 9.3061648384625439E-01
3L_16906359_SNP T C 0.1076 17 141 0.9812 9.8084512175843619E-01
3L_16906389_SNP A G 0.2039 31 121 0.2884 2.7552218016112451E-01
3L_16906443_SNP C T 0.3608 57 101 0.791 7.8608060336404129E-01
3L_16906526_SNP A G 0.25 38 114 0.2672 2.5095349165731107E-01
3L_16906531_SNP G T 0.3077 48 108 0.5199 5.0787540606195702E-01
3L_16906533_SNP G A 0.3046 46 105 0.3652 3.5138643905240685E-01
3L_16906556_SNP A T 0.3701 57 97 0.6841 6.7556422848595177E-01
3L_16906589_SNP T C 0.4145 63 89 0.602 5.9225871008490838E-01
3L_16906624_SNP T C 0.05625 9 151 0.7762 7.7217589474321346E-01
3L_16906635_SNP C G 0.1961 30 123 0.01851 1.5767936579352874E-02
3L_16906703_SNP T G 0.32 48 102 0.02149 1.8293903771807077E-02
3L_16906709_SNP T G 0.3377 52 102 0.06467 5.7499626275065253E-02
3L_16906710_SNP G T 0.349 52 97 0.05623 4.7837367906518255E-02
3L_16906746_SNP A C 0.1962 31 127 0.2667 2.6415168796320354E-01
3L_16906748_SNP C T 0.3987 61 92 0.05845 5.1349069265350704E-02
3L_16906776_SNP A G 0.06135 10 153 0.9512 9.5059780633065338E-01
3L_16906788_SNP T C 0.1739 28 133 0.5248 5.1801919288077847E-01
3L_16906797_SNP C G 0.0625 10 150 0.8731 8.7145856180598602E-01
3L_16906845_SNP G C 0.457 69 82 0.677 6.6710093947792004E-01
3L_16906866_SNP C T 0.4968 77 78 0.8269 8.2162318834438242E-01
3L_16906881_SNP A T 0.4636 70 81 0.9614 9.5974965843491822E-01
3L_16906883_SNP T G 0.4671 71 81 0.8885 8.8514610071502597E-01
3L_16906890_SNP C T 0.1582 25 133 0.2812 2.7327280061454895E-01
3L_16906893_SNP T A 0.05096 8 149 0.7477 7.6413366641121305E-01
3L_16906977_SNP G C 0.05 8 152 0.4912 4.8156090568809173E-01
3L_16906986_SNP T A 0.2387 37 118 0.1368 1.2596585227201940E-01
3L_16906987_SNP A G 0.2403 37 117 0.14 1.2776799837563613E-01
3L_16907006_SNP T A 0.1711 26 126 0.03906 3.6985089557180342E-02
3L_16907029_SNP G C 0.1411 23 140 0.1612 1.5562419461758026E-01
3L_16907060_SNP T A 0.1688 27 133 0.1226 1.1544944200563223E-01
3L_16907064_SNP C A 0.2179 34 122 0.6092 6.0319674168562420E-01
3L_16907181_SNP T C 0.08861 14 144 0.1611 1.5173870117831634E-01
3L_16907265_SNP G T 0.1401 22 135 0.0129 1.0708999825197451E-02
3L_16907293_SNP G T 0.1962 31 127 0.01915 1.6538118625499983E-02
3L_16907434_SNP T G 0.471 73 82 0.9561 9.5503092432672654E-01
3L_16907502_SNP A G 0.1923 30 126 0.5536 5.4332400810681114E-01
3L_16907528_SNP A G 0.05625 9 151 0.4025 3.9382220931647083E-01
3L_16907687_SNP C A 0.3462 54 102 0.535 5.2632967493071303E-01
3L_16907688_SNP T A 0.1049 17 145 0.6595 6.5431618483895859E-01
3L_16907782_SNP T C 0.1456 23 135 0.7503 7.4539902666969504E-01
3L_16907918_SNP T A 0.1146 18 139 0.2458 2.3566039128663452E-01
3L_16907937_SNP C T 0.08025 13 149 0.5637 5.5900768189651229E-01
3L_16908073_SNP C G 0.1582 25 133 0.1104 1.0425460370969009E-01
3L_16908184_SNP A G 0.1 16 144 0.8366 8.3560219155661097E-01
3L_16908225_SNP G A 0.1076 17 141 0.6604 6.5496545784500881E-01
3L_16908299_DEL T TTA 0.2303 35 117 0.3599 3.4339739312101858E-01
3L_16908351_SNP A G 0.3097 48 107 0.2067 1.9516018162510995E-01
3L_16908400_SNP C T 0.4013 63 94 0.3597 3.4697534667339236E-01
3L_16908468_SNP A T 0.2 31 124 0.7539 7.4613071671610287E-01
3L_16908511_SNP G C 0.07453 12 149 0.5729 5.6654744672021162E-01
3L_16908527_SNP T G 0.2288 35 118 0.2677 2.5077309590200791E-01
3L_16908640_SNP A C 0.46 69 81 0.2846 2.7970740059664034E-01
3L_16908877_SNP T C 0.1 16 144 0.6419 6.3657132276609840E-01
3L_16908902_SNP A T 0.1899 30 128 0.0708 6.5778619259591803E-02
3L_16908903_SNP G T 0.08917 14 143 0.4327 4.2026750625965092E-01
3L_16908911_SNP T C 0.2941 45 108 0.2004 1.8548579872660143E-01
3L_16908944_SNP G A 0.09938 16 145 0.942 9.4171441273149403E-01
3L_16908956_SNP G A 0.1515 25 140 0.9542 9.5383302210874832E-01
3L_16909012_SNP A T 0.05 8 152 0.5534 5.4757602295226826E-01
3L_16909046_SNP C T 0.1582 25 133 0.2763 2.6541792835507572E-01
3L_16909053_SNP T C 0.366 56 97 0.5637 5.5243109666795176E-01
3L_16909063_SNP G A 0.3567 56 101 0.4523 4.4276487164333445E-01
3L_16909086_SNP C A 0.1484 23 132 0.8943 8.9186734099699383E-01
3L_16909105_SNP G A 0.1118 18 143 0.1216 1.1528748079521844E-01
3L_16909110_SNP G C 0.1401 22 135 0.1704 1.6003823855667021E-01
3L_16909118_SNP A C 0.1343 18 116 0.1612 1.6991708329904442E-01
3L_16909121_SNP T G 0.08485 14 151 0.7597 7.5787509606575676E-01
3L_16909166_SNP T C 0.1538 24 132 0.9799 9.7951848614492187E-01
3L_16909167_SNP C G 0.06875 11 149 0.9194 9.1781276097065634E-01
3L_16909175_SNP G A 0.08642 14 148 0.08359 8.0547020615412815E-02
3L_16909189_SNP G T 0.15 24 136 0.7825 7.7847890981676771E-01
3L_16909450_SNP C T 0.06289 10 149 0.2651 2.5566313670243146E-01
3L_16909790_SNP A T 0.1698 27 132 0.08869 8.2106524839973674E-02
3L_16909892_INS T TTT 0.4478 60 74 0.4656 4.8131700105053177E-01
3L_16910005_SNP C T 0.2078 32 122 0.9574 9.5739989518135438E-01
3L_16910083_SNP C A 0.4211 64 88 0.8193 8.1409892726657074E-01
3L_16910223_SNP C T 0.2548 40 117 0.4631 4.5367852808175024E-01
3L_16910236_SNP A G 0.2013 31 123 0.9445 9.4345929973102571E-01
3L_16910325_SNP T C 0.06061 10 155 0.1177 1.1491320079318124E-01
3L_16910392_DEL A AA 0.4074 55 80 0.5002 4.7696928124333160E-01
3L_16910656_SNP A G 0.05031 8 151 0.4857 4.7545748931992482E-01
3L_16910666_SNP T G 0.05 8 152 0.495 4.8628794690337651E-01
3L_16910680_SNP A C 0.3182 49 105 0.6841 6.8497544144988798E-01
3L_16910709_SNP A C 0.329 51 104 0.7161 7.3382904259966308E-01
3L_16910714_SNP A G 0.3203 49 104 0.634 6.2458030646529017E-01
3L_16910716_SNP T A 0.329 51 104 0.7885 7.8224462046650156E-01
3L_16910717_SNP C A 0.3179 48 103 0.681 6.7024806067454457E-01
3L_16910753_SNP A T 0.3442 53 101 0.9331 9.3110399904293217E-01
3L_16910754_SNP T A 0.3419 53 102 0.8176 8.1245440825967408E-01
3L_16910761_SNP T G 0.3896 60 94 0.6116 6.0873073633976893E-01
3L_16910767_SNP G A 0.3397 53 103 0.886 8.8266559616208295E-01
3L_16910792_SNP A C 0.3248 51 106 0.9834 9.8300324839764597E-01
3L_16910812_SNP C T 0.2803 44 113 0.2902 2.7782086291115515E-01
3L_16910865_SNP G C 0.0875 14 146 0.2594 2.6140070784893377E-01
3L_16910888_SNP A T 0.08176 13 146 0.5639 5.6065356739465089E-01
3L_16911012_SNP A G 0.07453 12 149 0.2611 2.5195755380804696E-01
3L_16911140_SNP A G 0.38 57 93 0.4442 4.2588640904678421E-01
3L_16911269_SNP G A 0.07927 13 151 0.8904 8.9032877745966299E-01
3L_16911385_SNP A T 0.4808 75 81 0.2378 2.2688864201709924E-01
3L_16911417_INS TTTTA C 0.05455 9 156 0.09412 9.1635892661833696E-02
3L_16911452_DEL T TCT 0.09375 15 145 0.4377 4.2922498777841889E-01
3L_16911465_SNP C T 0.2342 37 121 0.01056 9.0177440667015950E-03
3L_16911479_SNP C T 0.2 32 128 0.02866 2.7745944638379722E-02
3L_16911491_SNP C T 0.205 33 128 0.01486 1.3570169678022079E-02
3L_16911511_SNP C T 0.4503 68 83 0.4065 4.3658593405254731E-01
3L_16911517_SNP C T 0.3245 49 102 0.3409 3.2419050469756039E-01
3L_16911529_SNP T C 0.1313 21 139 0.4155 4.0596603837915513E-01
3L_16911539_INS CTTTGCTAGG T 0.1266 20 138 0.3513 3.3981431593829092E-01
3L_16911591_SNP C T 0.3851 57 91 0.1402 1.3257809553735356E-01
3L_16911628_INS TCTATACTCCGT T 0.07742 12 143 0.7432 7.3740236260145531E-01
3L_16911631_DEL A ACGGAGTA 0.06623 10 141 0.6164 6.0944351439356659E-01
3L_16911658_SNP T G 0.06832 11 150 0.904 9.0322739863182622E-01
3L_16911661_SNP A G 0.05625 9 151 0.04291 3.9981596043532977E-02
3L_16911739_SNP A T 0.06369 10 147 0.4347 4.2104614999903578E-01
3L_16911745_SNP A G 0.06329 10 148 0.4299 4.1760300179172472E-01
3L_16911764_SNP T C 0.05 8 152 0.4975 4.8941373782787623E-01
3L_16911766_SNP C A 0.05625 9 151 0.39 3.8076136484998924E-01
3L_16911777_SNP C T 0.06173 10 152 0.3534 3.4644258498468417E-01
3L_16911795_SNP C T 0.2208 34 120 0.2803 2.7675309072016074E-01
3L_16911797_SNP T G 0.06211 10 151 0.3191 3.1521332813789926E-01
3L_16911804_SNP T C 0.05625 9 151 0.3198 3.2197962342806152E-01
3L_16911818_SNP T A 0.0559 9 152 0.3765 3.6823065112868947E-01
3L_16911964_SNP G T 0.2739 43 114 0.78 7.7571709894027396E-01
3L_16912001_SNP C T 0.05521 9 154 0.02038 1.8861542336143941E-02
3L_16912011_SNP T A 0.3442 53 101 0.7157 7.0803464679035233E-01
3L_16912037_SNP A G 0.3377 52 102 0.7559 7.4945743769431783E-01
3L_16912102_SNP G A 0.1104 18 145 0.04348 4.0695616863464949E-02
3L_16912152_DEL T TCATTT 0.07971 11 127 0.9468 9.4485043568015925E-01
3L_16912339_SNP C T 0.07975 13 150 0.0394 3.6958254281287233E-02
3L_16912363_SNP G T 0.4295 67 89 0.9628 9.6192861664547014E-01
3L_16912475_SNP T C 0.2078 32 122 0.5483 5.3801718065950954E-01
3L_16912483_DEL G GAAGA 0.1745 26 123 0.73 7.4518735866251795E-01
3L_16912504_SNP C G 0.4641 71 82 0.9613 9.6016244924040495E-01
3L_16912547_SNP T C 0.07362 12 151 0.02094 1.9367225260504176E-02
3L_16912556_SNP A T 0.4371 66 85 0.682 6.7298219190793129E-01
3L_16912819_SNP G T 0.1227 20 143 0.06417 6.0620671912315571E-02
3L_16913023_INS GG G 0.3893 58 91 0.7294 7.3014120887617828E-01
3L_16913042_SNP A C 0.06061 10 155 0.1862 1.8288299060035174E-01
3L_16913050_SNP C G 0.4966 72 73 0.8481 8.5541217576321993E-01
3L_16913092_SNP G A 0.4636 70 81 0.8752 8.7134300447648805E-01
3L_16913095_SNP G A 0.1392 22 136 0.4269 4.1668241020693442E-01
3L_16913118_SNP A G 0.05031 8 151 0.1816 1.7145367494303632E-01
3L_16913134_SNP A G 0.05031 8 151 0.1816 1.7145367494303632E-01
3L_16913232_SNP A C 0.2857 44 110 0.6721 6.6255752977282101E-01
3L_16913235_SNP T A 0.2803 44 113 0.6749 6.6788384604100914E-01
3L_16913248_SNP G T 0.4459 70 87 0.595 5.8663606030154092E-01
3L_16913319_SNP C T 0.4744 74 82 0.644 6.3541589803192267E-01
3L_16913466_SNP A G 0.4737 72 80 0.3703 3.6264114609219877E-01
3L_16913479_SNP T C 0.05455 9 156 0.1581 1.5496925699157504E-01
3L_16913545_SNP G A 0.1925 31 130 0.4751 4.6934637145946234E-01
3L_16913603_SNP A G 0.08025 13 149 0.01824 1.6519709359996675E-02
3L_16913605_SNP G A 0.07975 13 150 0.01802 1.6647674875632672E-02
3L_16913713_SNP A C 0.0679 11 151 0.7393 7.3616881824680402E-01
3L_16913726_SNP A G 0.4351 67 87 0.7302 7.2372822325031394E-01
3L_16913728_SNP C A 0.4423 69 87 0.7455 7.3809432035590117E-01
3L_16913774_SNP C T 0.4167 65 91 0.3787 3.6613230302445732E-01
3L_16913783_SNP G T 0.4 60 90 0.359 3.4087213703446362E-01
3L_16913925_SNP G C 0.4841 76 81 0.6125 6.0399845537403751E-01
3L_16913992_SNP A G 0.3671 58 100 0.1122 1.0831043764822756E-01
3L_16914058_SNP C T 0.1242 20 141 0.102 9.5925166070700674E-02
3L_16914097_SNP C T 0.4967 75 76 0.5475 5.3230671659511031E-01
3L_16914115_SNP G A 0.3774 60 99 0.4107 4.0089082690470879E-01
3L_16914121_SNP A G 0.1159 19 145 0.158 1.5423428269942285E-01
3L_16914172_SNP C G 0.3459 55 104 0.5926 5.8542998833296900E-01
3L_16914260_SNP T G 0.1401 22 135 0.7217 7.2005530014841135E-01
3L_16914263_SNP T C 0.1447 23 136 0.9298 9.2889667338631199E-01
3L_16914267_SNP C T 0.1392 22 136 0.8707 8.6928998785791067E-01
3L_16914387_SNP T C 0.3742 58 97 0.2966 2.8173303665138183E-01
3L_16914408_SNP G C 0.2102 33 124 0.6142 6.0470822049634432E-01
3L_16914436_SNP A C 0.3248 51 106 0.8126 8.0761143874233476E-01
3L_16914482_SNP G C 0.1242 20 141 0.8389 8.3722169652664968E-01
3L_16914625_SNP G T 0.08917 14 143 0.7471 7.4025753436386510E-01
3L_16914708_SNP T A 0.05488 9 155 0.6958 6.9356026753470579E-01
3L_16914741_SNP T C 0.1375 22 138 0.6585 6.5517778457329845E-01
3L_16914748_SNP A T 0.05488 9 155 0.6958 6.9356026753470579E-01
3L_16915090_SNP T C 0.05521 9 154 0.3654 3.5893352099036135E-01
3L_16915120_SNP C A 0.2763 42 110 0.8505 8.5840783414262734E-01
3L_16915335_SNP T A 0.3133 47 103 0.4475 4.3118368027769127E-01
3L_16915356_DEL A ACA 0.3517 51 94 0.7762 7.7226251359469122E-01
3L_16915374_SNP A G 0.3933 59 91 0.657 6.4453018996582412E-01
3L_16915382_SNP C A 0.1883 29 125 0.9619 9.6078190117561790E-01
3L_16915386_DEL GAATG G 0.1806 28 127 0.9605 9.5956111048673431E-01
3L_16915459_SNP C T 0.2027 30 118 0.9957 9.9546751876087392E-01
3L_16915586_SNP C A 0.1961 30 123 0.8826 8.7821695332955996E-01
3L_16915598_SNP T G 0.2333 35 115 0.9912 9.9076987051309007E-01
3L_16915659_SNP G A 0.2215 33 116 0.9718 9.7043849328343590E-01
3L_16915733_SNP T G 0.2179 34 122 0.9729 9.7217256524852558E-01
3L_16915743_SNP T A 0.3439 54 103 0.1377 1.2762750989570282E-01
3L_16915844_SNP T A 0.3955 53 81 0.682 6.5829010095219631E-01
3L_16915849_SNP T G 0.4 54 81 0.61 5.8598366458795326E-01
3L_16915881_SNP G A 0.3926 53 82 0.6396 6.1802662545434084E-01
3L_16915892_SNP T A 0.3603 49 87 0.9543 9.5137973883662730E-01
3L_16915900_SNP A G 0.3481 47 88 0.8776 8.6876893975673108E-01
3L_16915914_SNP T C 0.3221 48 101 0.8702 8.6473351446544333E-01
3L_16915944_SNP C T 0.3247 50 104 0.8421 8.3707214296173249E-01
3L_16915948_SNP A T 0.3247 50 104 0.7448 7.3710801898820733E-01
3L_16915950_SNP G T 0.3377 51 100 0.8998 8.9787702034431371E-01
3L_16916041_SNP G T 0.3312 51 103 0.9794 9.8012119355557092E-01
3L_16916279_SNP G T 0.06098 10 154 0.8728 8.7142994838377896E-01
3L_16916417_SNP T A 0.3987 63 95 0.8246 8.2058687461122992E-01
3L_16916439_SNP C A 0.3949 62 95 0.7988 7.9363519179733510E-01
3L_16916454_SNP G T 0.3935 61 94 0.9356 9.3367796989266405E-01
3L_16916553_SNP C G 0.2075 33 126 0.06638 6.0158342385769732E-02
3L_16916586_SNP G A 0.4259 69 93 0.1471 1.4116704733027885E-01
3L_16916605_SNP A C 0.09375 15 145 0.3507 3.4394050106299234E-01
3L_16916625_SNP G A 0.3082 49 110 0.6926 6.8715521304282623E-01
3L_16916687_SNP G A 0.3462 54 102 0.6318 6.2367425451466163E-01
3L_16916739_SNP T C 0.3013 47 109 0.6747 6.7345826801646658E-01
3L_16916851_SNP C T 0.09615 15 141 0.9191 9.1779978100945514E-01
3L_16916895_SNP A G 0.08917 14 143 0.8866 8.8506056081612194E-01
3L_16917170_SNP A T 0.07407 12 150 0.8979 8.9665086745295441E-01
3L_16917402_SNP T C 0.3667 55 95 0.7835 7.7254524508464473E-01
3L_16917404_SNP C A 0.3694 58 99 0.7777 7.7104595433443346E-01
3L_16917667_SNP T G 0.05521 9 154 0.3654 3.5893352099036135E-01
3L_16917856_SNP G C 0.05625 9 151 0.5404 5.3410827356523716E-01
3L_16917901_SNP T C 0.08176 13 146 0.587 5.7886224741243086E-01
3L_16917931_SNP A G 0.07927 13 151 0.1205 1.1678916605911549E-01
3L_16918329_SNP T C 0.4551 71 85 0.328 3.1904093264379396E-01
3L_16918359_SNP A C 0.4551 71 85 0.2566 2.4422461648455751E-01
3L_16918406_SNP A G 0.2357 37 120 0.2417 2.2983366253346382E-01
3L_16918470_SNP A G 0.3057 48 109 0.3356 3.2691120307040933E-01
3L_16918515_SNP C A 0.2564 40 116 0.4627 4.5317931957258917E-01
3L_16918650_SNP C T 0.2548 40 117 0.2517 2.4122615326295183E-01
3L_16918667_SNP A G 0.1923 30 126 0.2254 2.1520422319323973E-01
3L_16918677_SNP A G 0.195 31 128 0.2883 2.8188011140728186E-01
3L_16918701_SNP A G 0.1795 28 128 0.7068 7.0182837910568485E-01
3L_16918758_SNP C T 0.2468 39 119 0.3654 3.5683961686054089E-01
3L_16918842_SNP G A 0.1678 25 124 0.5658 5.5131490527969174E-01
3L_16918962_SNP A G 0.5 76 76 0.7315 7.2494348233433059E-01
3L_16919041_SNP G C 0.05 8 152 0.2526 2.4426613934798880E-01
3L_16919090_SNP C A 0.2038 32 125 0.5134 5.0562863070561037E-01
3L_16919096_INS GGTTAAA TC 0.2062 33 127 0.4488 4.4284403761225222E-01
3L_16919107_SNP A G 0.4841 76 81 0.02141 1.9979454035759164E-02
3L_16919108_SNP G T 0.225 36 124 0.03167 2.8460234721835179E-02
3L_16919138_MNP ATA CGT 0.2 32 128 0.4109 4.0459654607623741E-01
3L_16919141_INS AATAA A 0.1859 29 127 0.3795 3.6778799111751093E-01
3L_16919183_SNP T G 0.05625 9 151 0.05856 5.4814167954251203E-02
3L_16919264_SNP A G 0.05769 9 147 0.05398 4.8523239638177305E-02
3L_16919283_SNP T G 0.3057 48 109 0.6069 5.9657338621053668E-01
3L_16919284_SNP C T 0.3165 50 108 0.593 5.8309069906409450E-01
3L_16919286_SNP T G 0.2628 41 115 0.8855 8.8602301572619135E-01
3L_16919315_SNP C A 0.2089 33 125 0.2818 2.7454236221929873E-01
3L_16919319_SNP T C 0.07927 13 151 0.1211 1.1753352689614882E-01
3L_16919339_SNP A C 0.4868 74 78 0.1594 1.4965273453737271E-01
3L_16919343_SNP A G 0.2115 33 123 0.1642 1.5257559441485657E-01
3L_16919352_SNP T C 0.4868 74 78 0.1235 1.1355442752882827E-01
3L_16919357_SNP T A 0.487 75 79 0.1212 1.1368139953754297E-01
3L_16919362_SNP C G 0.4803 73 79 0.1362 1.2640891507346763E-01
3L_16919374_SNP C G 0.4966 73 74 0.1699 1.5734431839431318E-01
3L_16919386_SNP G C 0.07742 12 143 0.8087 8.0541324280668869E-01
3L_16919600_SNP A C 0.2143 33 121 0.4117 4.0131319734539173E-01
3L_16919669_SNP G C 0.3182 49 105 0.2726 2.6079568131340658E-01
3L_16919715_SNP A C 0.4621 67 78 0.7749 7.6535028565371455E-01
3L_16919763_SNP C A 0.1854 28 123 0.4806 4.6863435863791747E-01
3L_16919784_SNP A G 0.07143 11 143 0.7729 7.6684285813355491E-01
3L_16919821_SNP A T 0.05769 9 147 0.173 1.6666090780353338E-01
3L_16919832_SNP T C 0.1373 21 132 0.209 1.9869831762519263E-01
3L_16919882_SNP T A 0.0596 9 142 0.1785 1.6752511517737134E-01
3L_16919912_SNP G A 0.1511 21 118 0.4543 4.2799924272735712E-01
3L_16919935_SNP A G 0.3037 41 94 0.8469 8.3671872672543590E-01
3L_16920103_SNP C A 0.2593 35 100 0.09414 7.5184156219314263E-02
3L_16920104_SNP C A 0.2628 36 101 0.05026 3.5488267100959731E-02
3L_16920108_SNP T G 0.2481 33 100 0.0596 3.9714407522296907E-02
3L_16920121_SNP T A 0.2643 37 103 0.0657 4.9262717120422433E-02
3L_16920127_SNP C T 0.2695 38 103 0.05765 4.3286628894388932E-02
3L_16920130_SNP C A 0.2606 37 105 0.06454 4.9854245112065397E-02
3L_16920154_SNP T A 0.2067 31 119 0.035 2.9162088366554473E-02
3L_16920204_SNP A C 0.2789 41 106 0.08941 7.5902390061053801E-02
3L_16920209_SNP C A 0.2466 36 110 0.1113 9.8705991054476860E-02
3L_16920239_SNP T C 0.2727 42 112 0.07143 6.4038687584361459E-02
3L_16920335_SNP A G 0.2839 44 111 0.08151 7.4909665890258090E-02
3L_16920361_SNP T C 0.1699 26 127 0.09859 9.0511349468035962E-02
3L_16920427_SNP T C 0.09032 14 141 0.08881 8.5369449042968837E-02
3L_16920456_SNP G A 0.0828 13 144 0.1891 1.8151724093659727E-01
3L_16920460_SNP T A 0.2115 33 123 0.04595 4.1727232577425194E-02
3L_16920523_SNP T A 0.2338 36 118 0.1275 1.1800114418809371E-01
3L_16920532_SNP A G 0.1711 26 126 0.9589 9.5785858039565930E-01
3L_16920568_SNP C G 0.05625 9 151 0.1661 1.6210273135022879E-01
3L_16920635_SNP T A 0.05696 9 149 0.3814 3.7395057093615980E-01
3L_16920640_SNP C T 0.351 53 98 0.3819 3.6984058011715104E-01
3L_16920782_SNP A G 0.05521 9 154 0.3654 3.5893352099036135E-01
3L_16920787_SNP C G 0.3165 50 108 0.2705 2.6377970951838059E-01
3L_16920891_SNP A G 0.05488 9 155 0.2941 2.8909872660837399E-01
3L_16921097_SNP T C 0.1212 20 145 0.4245 4.2101189534525763E-01
3L_16921118_SNP T C 0.06707 11 153 0.8059 8.0394563477210590E-01
3L_16921268_SNP T G 0.05063 8 150 0.2761 2.6306540173655601E-01
3L_16921348_SNP A G 0.2975 47 111 0.08888 8.0885346022740778E-02
3L_16921373_SNP A G 0.3333 52 104 0.6348 6.2886261731154058E-01
3L_16921378_SNP T C 0.3269 51 105 0.36 3.5706642459388405E-01
3L_16921396_SNP C A 0.1538 24 132 0.4794 4.6819818825773984E-01
3L_16921446_SNP T A 0.2919 47 114 0.02972 2.6718373780157796E-02
3L_16921779_SNP T C 0.1364 21 133 0.8616 8.5804909904939275E-01
3L_16921821_SNP T C 0.2704 43 116 0.9763 9.7596790470266181E-01
3L_16922010_SNP G A 0.2866 45 112 0.1596 1.5040798745703587E-01
3L_16922013_SNP T C 0.2357 37 120 0.3116 3.0405531669097563E-01
3L_16922016_SNP T C 0.2885 45 111 0.1465 1.3640080072129024E-01
3L_16922076_SNP T G 0.255 38 111 0.5614 5.4492652874898528E-01
3L_16922118_SNP A T 0.2236 36 125 0.8186 8.1606773183112913E-01
3L_16922126_SNP G T 0.3484 54 101 0.4248 4.1568016287203469E-01
3L_16922156_SNP T C 0.3677 57 98 0.471 4.6825373294969841E-01
3L_16922228_SNP T C 0.3631 57 100 0.6455 6.3811503999189134E-01
3L_16922243_SNP C T 0.1988 32 129 0.7289 7.2393877689662389E-01
3L_16922252_SNP G A 0.1988 32 129 0.7289 7.2393877689662389E-01
3L_16922266_SNP A G 0.05063 8 150 0.9723 9.7171311237641178E-01
3L_16922291_SNP T C 0.4313 69 91 0.6373 6.3231706472853144E-01
3L_16922375_SNP G A 0.478 76 83 0.901 8.9862480707875081E-01
3L_16922394_SNP C G 0.1043 17 146 0.4402 4.3670790527039138E-01
3L_16922407_SNP T G 0.471 73 82 0.919 9.1673296824632589E-01
3L_16922465_SNP A G 0.3585 57 102 0.5021 4.9259610548926225E-01
3L_16922474_SNP G A 0.3671 58 100 0.4862 4.7511374234071102E-01
3L_16922621_SNP T G 0.449 66 81 0.9479 9.4663405196248429E-01
3L_16922624_SNP G C 0.4304 68 90 0.869 8.6543285371806722E-01
3L_16922651_SNP G A 0.4487 70 86 0.8779 8.7556919254883547E-01
3L_16922654_SNP T C 0.4375 70 90 0.9634 9.6297371926513919E-01
3L_16922660_SNP T C 0.4474 68 84 0.9248 9.2430220419126530E-01
3L_16922669_SNP C T 0.461 71 83 0.9194 9.1649328346102277E-01
3L_16922759_SNP A G 0.1887 30 129 0.5437 5.3642938307844990E-01
3L_16922829_SNP C G 0.1548 24 131 0.7402 7.3208665911207060E-01
3L_16922838_SNP A G 0.1615 26 135 0.6717 6.6617969453135739E-01
3L_16922853_SNP T G 0.4248 65 88 0.9093 9.0622121346415385E-01
3L_16922866_INS TGTTTGGGAGT T 0.4148 56 79 0.5998 5.9077367147913062E-01
3L_16922886_SNP C T 0.1218 19 137 0.5119 4.9965852572592429E-01
3L_16923069_SNP A G 0.0559 9 152 0.6467 6.4142657698642558E-01
3L_16923110_SNP T A 0.0679 11 151 0.6598 6.5486256048009706E-01
3L_16923111_SNP A T 0.0679 11 151 0.6598 6.5486256048009706E-01
3L_16923114_SNP A G 0.06211 10 151 0.6989 6.9363016498520325E-01
3L_16923120_DEL T TG 0.0679 11 151 0.6598 6.5486256048009706E-01
3L_16923122_SNP C T 0.09317 15 146 0.3942 3.8694973033138580E-01
3L_16923142_SNP G T 0.1321 21 138 0.2867 2.7620625181850134E-01
3L_16923143_SNP T G 0.1384 22 137 0.2667 2.5698664067727717E-01
3L_16923169_SNP T C 0.2338 36 118 0.3407 3.2673646448715199E-01
3L_16923206_SNP C T 0.1384 22 137 0.611 6.1055020417382233E-01
3L_16923228_SNP A G 0.242 38 119 0.3106 3.0008911139006234E-01
3L_16923430_SNP A G 0.2774 43 112 0.8485 8.4459571985643500E-01
3L_16923478_SNP A T 0.05732 9 148 0.8309 8.2744655542978029E-01
3L_16923505_SNP G C 0.4747 75 83 0.9705 9.6975774491969313E-01
3L_16923511_SNP A G 0.3484 54 101 0.8921 8.9066827560973061E-01
3L_16923610_SNP A G 0.3654 57 99 0.5457 5.3734853241337643E-01
3L_16923621_SNP A C 0.1824 29 130 0.9233 9.2163975990419511E-01
3L_16923691_SNP A G 0.4452 69 86 0.8925 8.8938653231748910E-01
3L_16923712_SNP T C 0.3613 56 99 0.7338 7.2868748722165011E-01
3L_16923749_SNP A T 0.4177 66 92 0.7151 7.0980341375056466E-01
3L_16923805_SNP A G 0.4013 63 94 0.8892 8.8747101045954291E-01
3L_16923825_SNP G C 0.06329 10 148 0.8665 8.6450774884273685E-01
3L_16923844_SNP T G 0.4231 66 90 0.346 3.3838448766594864E-01
3L_16923940_SNP A G 0.05 8 152 0.8765 8.7389669181313612E-01
3L_16923988_SNP A G 0.06875 11 149 0.6957 6.8993523146321034E-01
3L_16924160_SNP T A 0.4114 65 93 0.1647 1.5807579394124038E-01
3L_16924215_SNP T A 0.2308 36 120 0.8734 8.6985583782025866E-01
3L_16924233_SNP C A 0.05455 9 156 0.1571 1.5391014041108175E-01
3L_16924329_SNP G A 0.2452 38 117 0.6061 5.9583677638134258E-01
3L_16924387_SNP T C 0.15 24 136 0.7102 7.0824482953387236E-01
3L_16924399_SNP T C 0.1321 21 138 0.6768 6.7129672860416556E-01
3L_16924467_SNP A G 0.4839 75 80 0.1403 1.2839072797787232E-01
3L_16924569_SNP T C 0.1195 19 140 0.7895 7.8745527194069742E-01
3L_16924617_SNP G A 0.06329 10 148 0.5599 5.5411664569918651E-01
3L_16924626_SNP T A 0.06369 10 147 0.5233 5.2062024634163739E-01
3L_16924632_SNP T C 0.06329 10 148 0.3497 3.4065618582682777E-01
3L_16924698_SNP C A 0.07547 12 147 0.9246 9.2353336554997512E-01
3L_16924704_SNP C T 0.08075 13 148 0.6332 6.2823538646600086E-01
3L_16924719_SNP A G 0.08125 13 147 0.1011 9.5398602825534140E-02
3L_16924884_SNP T G 0.4052 62 91 0.6705 6.6430191897608470E-01
3L_16924959_SNP G A 0.4091 63 91 0.9813 9.8075293888186299E-01
3L_16924970_SNP T C 0.1935 30 125 0.2931 2.8222523359542073E-01
3L_16925087_SNP C T 0.08125 13 147 0.2846 2.7425108267821419E-01
3L_16925102_SNP C T 0.1962 31 127 0.2991 2.8844642620915040E-01
3L_16925103_SNP A G 0.1975 31 126 0.3007 2.8855926177520486E-01
3L_16925178_SNP T C 0.1447 23 136 0.8887 8.8654282648410687E-01
3L_16925309_SNP C A 0.1625 26 134 0.4261 4.1828457539480790E-01
3L_16925310_SNP A C 0.1625 26 134 0.486 4.8123653029611413E-01
3L_16925414_SNP T C 0.05455 9 156 0.1571 1.5391014041108175E-01
3L_16925471_SNP G T 0.06173 10 152 0.595 5.9015666571740522E-01
3L_16925508_SNP T G 0.15 24 136 0.6707 6.6640998920852723E-01
3L_16925526_SNP T C 0.1447 23 136 0.7498 7.4602311377431008E-01
3L_16925673_SNP A T 0.3355 52 103 0.9217 9.1912433908978852E-01
3L_16925733_SNP A C 0.1401 22 135 0.2723 2.5812167825170396E-01
3L_16925756_SNP A T 0.1646 26 132 0.4866 4.7636162703376150E-01
3L_16925797_SNP G C 0.08125 13 147 0.1874 1.7820484003634995E-01
3L_16925817_SNP T G 0.1139 18 140 0.2783 2.6766390234778492E-01
3L_16925892_SNP G A 0.3376 53 104 0.462 4.5021315458480160E-01
3L_16926078_SNP C T 0.3418 54 104 0.9412 9.3995565446462670E-01
3L_16926209_SNP G A 0.3097 48 107 0.9967 9.9669694211424875E-01
3L_16926249_SNP C T 0.239 38 121 0.9195 9.1770661400068554E-01
3L_16926258_SNP C T 0.2484 40 121 0.9547 9.5386359054261793E-01
3L_16926311_SNP C G 0.3937 63 97 0.9998 9.9981728362796163E-01
3L_16926399_SNP A G 0.05488 9 155 0.3348 3.2991804893201593E-01
3L_16926467_SNP A G 0.07317 12 152 0.3105 3.0530604152626384E-01
3L_16926488_SNP A G 0.1104 18 145 0.125 1.2044117942630561E-01
3L_16926512_SNP G T 0.4481 69 85 0.8327 8.2786843872722249E-01
3L_16926534_SNP T C 0.4423 69 87 0.9557 9.5444754871401394E-01
3L_16926567_SNP A G 0.06098 10 154 0.6425 6.3893096323710763E-01
3L_16926806_SNP G A 0.3247 50 104 0.9322 9.3047510724240179E-01
3L_16926898_SNP A G 0.3907 59 92 0.3943 3.7622921699494982E-01
3L_16926970_SNP T C 0.141 22 134 0.0291 2.4912885294703056E-02
3L_16927013_SNP A G 0.4189 62 86 0.4717 4.5060904028551785E-01
3L_16927108_SNP T A 0.08176 13 146 0.2942 2.8645179734438464E-01
3L_16927115_SNP T A 0.09317 15 146 0.4089 4.0259420361494636E-01
3L_16927155_SNP A G 0.4118 63 90 0.2027 1.8867198724153023E-01
3L_16927244_SNP A G 0.2215 35 123 0.7798 7.7483920696755237E-01
3L_16927269_SNP T C 0.3333 52 104 0.9208 9.1860839445805265E-01
3L_16927360_DEL A AACTG 0.162 23 119 0.9674 9.6581292297647492E-01
3L_16927369_SNP T C 0.2468 39 119 0.1282 1.1942279418160651E-01
3L_16927432_SNP A G 0.4387 68 87 0.5784 5.6590059974837936E-01
3L_16927450_SNP G A 0.2288 35 118 0.6856 6.7524834455818972E-01
3L_16927478_SNP G A 0.2288 35 118 0.8354 8.3010533383488772E-01
3L_16927495_DEL A AA 0.2365 35 113 0.2413 2.7238235619883089E-01
3L_16927533_SNP C T 0.1037 17 147 0.3592 3.5428190758016276E-01
3L_16927620_SNP G A 0.3553 54 98 0.7734 7.6527603611457862E-01
3L_16927651_SNP T G 0.0625 10 150 0.6666 6.6222358328117736E-01
3L_16927652_SNP T G 0.0625 10 150 0.6666 6.6222358328117736E-01
3L_16927693_SNP T A 0.4069 59 86 0.6937 6.7809751625165571E-01
3L_16927700_SNP A G 0.3082 45 101 0.398 3.7265015342580754E-01
3L_16927738_SNP T G 0.2958 42 100 0.1847 1.5814035972230345E-01
3L_16927748_SNP A T 0.0641 10 146 0.6006 5.8911430077183358E-01
3L_16927854_SNP T A 0.09494 15 143 0.9835 9.8461247142075081E-01
3L_16927888_SNP C A 0.2095 31 117 0.562 5.4394366966831709E-01
3L_16927912_DEL A AA 0.07742 12 143 0.9726 9.7172595335548007E-01
3L_16927928_SNP A G 0.09317 15 146 0.9159 9.1452087500239942E-01
3L_16927937_SNP A G 0.08125 13 147 0.8942 8.9217123025655998E-01
3L_16928061_SNP A C 0.3072 47 106 0.7955 7.9524853493442893E-01
3L_16928076_SNP T G 0.2025 32 126 0.8243 8.2466244581861370E-01
3L_16928104_SNP C A 0.07975 13 150 0.1372 1.3211410181635974E-01
3L_16928108_SNP T G 0.08553 13 139 0.7355 7.3615694498002848E-01
3L_16928210_INS ATATA A 0.1438 21 125 0.975 9.7376153439542157E-01
3L_16928252_DEL ATTCA G 0.2848 43 108 0.5775 5.6430538533297381E-01
3L_16928300_SNP A G 0.2038 32 125 0.7428 7.3608099695098250E-01
3L_16928354_SNP G T 0.4936 77 79 0.5941 5.8218956274790679E-01
3L_16928418_DEL A ACGGGAA 0.1184 18 134 0.9657 9.6536403831248452E-01
3L_16928421_SNP A G 0.09091 12 120 0.4267 4.4359870454770212E-01
3L_16928766_SNP C T 0.05556 9 153 0.6524 6.4769751493459349E-01
3L_16928775_SNP G A 0.05556 9 153 0.6524 6.4769751493459349E-01
3L_16929012_SNP C T 0.08642 14 148 0.4188 4.1330998564411325E-01
3L_16929014_SNP T C 0.08642 14 148 0.4188 4.1330998564411325E-01
3L_16929018_SNP G C 0.09317 15 146 0.4943 4.9149530370502670E-01
3L_16929188_SNP A G 0.4645 72 83 0.8988 8.9633420808536313E-01
3L_16929274_SNP T C 0.075 12 148 0.3783 3.6821667291009497E-01
3L_16929298_SNP G C 0.07879 13 152 0.1436 1.4051653174553003E-01
3L_16929379_SNP T C 0.3355 51 101 0.6616 6.4931887600470972E-01
3L_16929443_SNP G A 0.2278 36 122 0.468 4.5653959750978601E-01
3L_16929465_SNP A G 0.2405 38 120 0.5674 5.5726326809300253E-01
3L_16929486_SNP T A 0.1125 18 142 0.7787 7.7946765574619348E-01
3L_16929487_SNP C G 0.2357 37 120 0.6017 5.9105417197571564E-01
3L_16929532_SNP C G 0.08696 14 147 0.7071 7.0293850837948935E-01
3L_16929536_SNP G A 0.1056 17 144 0.1958 1.8878363917723584E-01
3L_16929539_INS AAA A 0.1933 29 121 0.7022 7.1408102254874906E-01
3L_16929613_SNP T G 0.1125 18 142 0.6235 6.1678867488059208E-01
3L_16929620_SNP T A 0.05844 9 145 0.4009 3.9651681954646878E-01
3L_16929627_SNP G A 0.2264 36 123 0.7907 7.8551127356474804E-01
3L_16929698_SNP A G 0.1187 19 141 0.6581 6.5218051249559572E-01
3L_16929984_SNP A G 0.09877 16 146 0.3448 3.3704250894290544E-01
3L_16930520_SNP T G 0.2026 31 122 0.6476 6.4173721050313071E-01
3L_16930605_SNP T G 0.08537 14 150 0.1883 1.8419258199284250E-01
3L_16930714_SNP C T 0.1987 31 125 0.3169 3.0173452446755278E-01
3L_16930739_SNP A G 0.451 69 84 0.6012 5.9204324985489110E-01
3L_16930798_SNP T C 0.08025 13 149 0.3368 3.2879801447839740E-01
3L_16930810_SNP G A 0.3896 60 94 0.2636 2.5423032286560365E-01
3L_16930815_SNP A G 0.1258 20 139 0.7921 7.8721668475406381E-01
3L_16930855_SNP G A 0.2687 43 117 0.8803 8.7795019668413032E-01
3L_16930906_SNP G T 0.3766 58 96 0.828 8.2132181710283370E-01
3L_16930987_SNP G A 0.2372 37 119 0.3468 3.3680432854220888E-01
3L_16931007_SNP T G 0.05031 8 151 0.332 3.2154104716988141E-01
3L_16931019_INS TT T 0.218 29 104 0.1226 1.2747346913594193E-01
3L_16931023_SNP T C 0.4667 70 80 0.08283 7.1302141880381101E-02
3L_16931037_SNP A T 0.2752 41 108 0.4201 3.9790062483342925E-01
3L_16931044_SNP G A 0.183 28 125 0.3384 3.1877900278859639E-01
3L_16931048_SNP T A 0.4527 67 81 0.06945 5.8497645118534544E-02
3L_16931094_SNP C A 0.1854 28 123 0.3534 3.3449449964859024E-01
3L_16931110_SNP T A 0.1918 28 118 0.4253 4.0634120987121114E-01
3L_16931111_SNP A C 0.1748 25 118 0.2652 2.4227960388848369E-01
3L_16931214_SNP T G 0.1338 21 136 0.412 4.0926771578007126E-01
3L_16931257_SNP T A 0.4323 67 88 0.7415 7.3352138111875820E-01
3L_16931261_SNP C A 0.4231 66 90 0.9713 9.7072963983673688E-01
3L_16931263_SNP C A 0.4167 65 91 0.858 8.5323331312938078E-01
3L_16931280_SNP T C 0.4557 72 86 0.7164 7.1038410863001555E-01
3L_16931287_SNP T A 0.4557 72 86 0.7164 7.1038410863001555E-01
3L_16931290_SNP A C 0.1166 19 144 0.7692 7.6735954491035963E-01
3L_16931344_SNP C G 0.1491 24 137 0.6594 6.5487267210991162E-01
3L_16931385_SNP C T 0.2785 44 114 0.1966 1.9204114408458006E-01
3L_16931397_SNP C G 0.2533 38 112 0.259 2.4353796954130558E-01
3L_16931424_SNP T A 0.06135 10 153 0.2507 2.4427485442334695E-01
3L_16931456_SNP G C 0.06135 10 153 0.6344 6.3133716326620837E-01
3L_16931465_SNP A T 0.3268 50 103 0.3045 2.8979340041177615E-01
3L_16931478_SNP T G 0.06211 10 151 0.3307 3.2206645453703053E-01
3L_16931499_SNP C T 0.06173 10 152 0.894 8.9399730767994900E-01
3L_16931655_SNP T A 0.4238 64 87 0.9973 9.9722282604050583E-01
3L_16931746_SNP T G 0.366 56 97 0.7413 7.3280763204776578E-01
3L_16931800_SNP A G 0.281 43 110 0.5274 5.1219428309796067E-01
3L_16931919_SNP T C 0.2089 33 125 0.2837 2.7200531735566702E-01
3L_16932007_SNP T G 0.3203 49 104 0.2651 2.4950663682077034E-01
3L_16932016_SNP C T 0.2453 39 120 0.3063 2.9471094460340508E-01
3L_16932028_SNP G C 0.1166 19 144 0.4029 3.9731231153979851E-01
3L_16932029_SNP A C 0.239 38 121 0.2304 2.2143358551198378E-01
3L_16932044_SNP A T 0.2437 39 121 0.3129 3.0264222946422303E-01
3L_16932092_SNP C G 0.3355 51 101 0.7819 7.7276577828561299E-01
3L_16932110_SNP A G 0.125 20 140 0.6517 6.4493599024900972E-01
3L_16932147_SNP G C 0.1159 19 145 0.53 5.2610548766430210E-01
3L_16932162_SNP A T 0.2062 33 127 0.356 3.4892490590568748E-01
3L_16932195_SNP G A 0.1481 24 138 0.8913 8.8962794181262295E-01
3L_16932210_SNP G A 0.2 32 128 0.4585 4.5189687388256727E-01
3L_16932283_DEL C CTG 0.07317 12 152 0.1083 1.0556788842432185E-01
3L_16932310_SNP G A 0.06748 11 152 0.2653 2.5896193740271944E-01
3L_16932317_SNP A G 0.3354 53 105 0.06163 5.4918356374822237E-02
3L_16932319_DEL CTACAGATC C 0.3376 53 104 0.06589 5.8277485630818068E-02
3L_16932401_SNP A G 0.1899 30 128 0.1601 1.5304986450454550E-01
3L_16932547_SNP G T 0.3401 50 97 0.332 3.1093337920453401E-01
3L_16932704_SNP C G 0.06832 11 150 0.5435 5.3657637665825275E-01
3L_16932758_SNP T A 0.4863 71 75 0.7127 6.9935960041480527E-01
3L_16932801_SNP A C 0.172 27 130 0.1239 1.1834225296236822E-01
3L_16932806_SNP G T 0.179 29 133 0.2298 2.2284799699423596E-01
3L_16932848_SNP A C 0.2645 41 114 0.3981 3.8353036542191465E-01
3L_16932877_SNP T A 0.2727 42 112 0.3922 3.7876932519012729E-01
3L_16932878_SNP G A 0.4106 62 89 0.726 7.2202853064016037E-01
3L_16932881_SNP G A 0.4106 62 89 0.8141 8.0837556931476984E-01
3L_16932884_SNP A G 0.4079 62 90 0.8329 8.2761126455342382E-01
3L_16932913_SNP G T 0.4966 72 73 0.8237 8.1957165533395349E-01
3L_16932914_SNP T C 0.4828 70 75 0.8288 8.2160645433657542E-01
3L_16932917_SNP C G 0.1159 19 145 0.53 5.2610548766430210E-01
3L_16932923_SNP A T 0.1049 17 145 0.4259 4.1893798397731064E-01
3L_16932943_SNP T G 0.142 23 139 0.5416 5.3682020413989262E-01
3L_16932948_SNP T C 0.135 22 141 0.5562 5.5125712710782981E-01
3L_16933016_INS A ATCCTCG 0.1859 29 127 0.2032 1.9153732038816706E-01
3L_16933018_DEL CATGGTG C 0.1911 30 127 0.2195 2.0940020394044434E-01
3L_16933037_SNP A T 0.1795 28 128 0.1293 1.2926494932583898E-01
3L_16933058_SNP A T 0.2903 45 110 0.01618 1.4509612506449551E-02
3L_16933166_SNP C A 0.2745 42 111 0.2203 2.0166120150345379E-01
3L_16933180_SNP A C 0.2614 40 113 0.2069 1.9182236946546449E-01
3L_16933208_SNP G A 0.08642 14 148 0.2173 2.1105883028289840E-01
3L_16933244_SNP T C 0.4333 65 85 0.8943 8.8948535298939613E-01
3L_16933337_SNP C T 0.1132 18 141 0.566 5.5825567289282541E-01
3L_16933472_SNP G A 0.1187 19 141 0.4125 4.0718801675438820E-01
3L_16933613_SNP T A 0.06832 11 150 0.6614 6.5900506522159508E-01
3L_16933616_SNP A G 0.242 38 119 0.3177 3.0740469122776493E-01
3L_16933660_SNP A C 0.1056 17 144 0.7449 7.4039950501074592E-01
3L_16933709_SNP T C 0.09877 16 146 0.8225 8.1984941278693024E-01
3L_16933733_SNP T C 0.1056 17 144 0.9602 9.5950333481691708E-01
3L_16933749_SNP T C 0.1006 16 143 0.8355 8.3223898020830234E-01
3L_16933752_SNP C G 0.1056 17 144 0.9602 9.5950333481691708E-01
3L_16933770_SNP T G 0.1056 17 144 0.9602 9.5950333481691708E-01
3L_16933889_SNP T G 0.4452 69 86 0.6826 6.7351936081496544E-01
3L_16933931_SNP G A 0.391 61 95 0.586 5.7633721745746791E-01
3L_16934014_SNP A G 0.366 56 97 0.1372 1.2368062095413723E-01
3L_16934132_SNP C T 0.3542 51 93 0.199 2.0102319730259521E-01
3L_16934151_SNP T A 0.4103 64 92 0.706 6.9959678550925042E-01
3L_16934160_SNP T C 0.0559 9 152 0.2568 2.4785020017843995E-01
3L_16934161_SNP T C 0.4183 64 89 0.4847 4.6997622024272101E-01
3L_16934299_SNP A T 0.0875 14 146 0.7337 7.2828784332464014E-01
3L_16934300_SNP A C 0.06329 10 148 0.7026 6.9888822436572606E-01
3L_16934316_SNP C G 0.329 51 104 0.2572 2.7065012117870901E-01
3L_16934325_SNP A G 0.3137 48 105 0.2591 2.4927677207959953E-01
3L_16934427_SNP C G 0.1899 30 128 0.1719 1.6618739739046129E-01
3L_16934460_SNP A C 0.118 19 142 0.7863 8.0272119265493269E-01
3L_16934461_SNP A C 0.1242 20 141 0.3604 3.5435237133990571E-01
3L_16934473_SNP G A 0.1304 21 140 0.3658 3.5988885285242311E-01
3L_16934491_SNP G C 0.1227 20 143 0.3881 3.8469104014990618E-01
3L_16934492_SNP G C 0.1235 20 142 0.3855 3.8067902612410442E-01
3L_16934494_SNP G A 0.1227 20 143 0.3881 3.8469104014990618E-01
3L_16934522_SNP C T 0.1187 19 141 0.7898 8.0542042385687906E-01
3L_16934529_SNP A G 0.3949 62 95 0.5384 5.2901807535573930E-01
3L_16934533_SNP G C 0.3974 62 94 0.5151 5.0443378187480592E-01
3L_16934539_SNP G C 0.1118 18 143 0.2611 2.5559442251147468E-01
3L_16934542_SNP C A 0.1242 20 141 0.4056 4.0094855276842434E-01
3L_16934550_SNP C A 0.1187 19 141 0.4405 4.3506001391750460E-01
3L_16934634_SNP A G 0.4937 78 80 0.4339 4.2525706864968393E-01
3L_16934651_SNP T C 0.1242 20 141 0.3238 3.1761575999915526E-01
3L_16934666_SNP C A 0.5 79 79 0.4873 4.8092297438027032E-01
3L_16934670_SNP C G 0.4938 79 81 0.4448 4.3904818049982053E-01
3L_16934672_SNP A C 0.4873 77 81 0.3195 3.2209246528624325E-01
3L_16934678_SNP G C 0.4969 79 80 0.4899 4.8435243948549134E-01
3L_16934687_SNP C T 0.4936 77 79 0.4338 4.2468709939228910E-01
3L_16934775_SNP T C 0.05488 9 155 0.5826 5.7863875452808056E-01
3L_16934778_SNP C T 0.4103 64 92 0.8023 7.9646901086801958E-01
3L_16934871_DEL G GTACCAG 0.09859 14 128 0.7497 7.6606111546439770E-01
3L_16935162_SNP C T 0.0679 11 151 0.3877 3.8227786088857696E-01
3L_16935164_SNP T A 0.06211 10 151 0.5457 5.4094032189495855E-01
3L_16935165_SNP A T 0.06211 10 151 0.5487 5.4407768812411472E-01
3L_16935168_SNP T C 0.1887 30 129 0.9348 9.3354996846035099E-01
3L_16935179_DEL T TAAGTTTGTACGC 0.06211 10 151 0.5547 5.5069254212159313E-01
3L_16935196_SNP T G 0.06211 10 151 0.5528 5.4853230370375305E-01
3L_16935204_SNP C T 0.06211 10 151 0.5489 5.4425742435057145E-01
3L_16935212_SNP C T 0.06173 10 152 0.5447 5.4123349416086319E-01
3L_16935214_SNP A T 0.05625 9 151 0.9903 9.9024266037838571E-01
3L_16935215_SNP A T 0.06211 10 151 0.5547 5.5069254212159313E-01
3L_16935222_DEL A GACT 0.06211 10 151 0.5547 5.5069254212159313E-01
3L_16935250_DEL A AA 0.0641 10 146 0.5443 5.3595798264050942E-01
3L_16935254_SNP C A 0.0641 10 146 0.5443 5.3595798264050942E-01
3L_16935270_SNP T A 0.06494 10 144 0.5451 5.3628403528790503E-01
3L_16935293_SNP C A 0.06494 10 144 0.3716 3.5492005771478274E-01
3L_16935302_SNP T A 0.0719 11 142 0.4198 4.0275676917622683E-01
3L_16935317_SNP G T 0.06494 10 144 0.4204 4.0331011813531970E-01
3L_16935319_INS TT T 0.05556 8 136 0.8851 8.7904819230806741E-01
3L_16935335_DEL G GCAATG 0.07143 11 143 0.3643 3.5085463764265046E-01
3L_16935359_SNP T A 0.05882 9 144 0.3451 3.2800383072896999E-01
3L_16935367_SNP T C 0.06536 10 143 0.7597 7.5465852351723361E-01
3L_16935371_SNP T G 0.06579 10 142 0.5759 5.6346809028663070E-01
3L_16935390_SNP G T 0.05921 9 143 0.9984 9.9835099604705513E-01
3L_16935392_SNP T G 0.05921 9 143 0.9984 9.9835099604705513E-01
3L_16935408_SNP G C 0.06536 10 143 0.7666 7.6109380306209473E-01
3L_16935414_SNP C A 0.06711 10 139 0.7475 7.4357492328877473E-01
3L_16935415_SNP T A 0.06757 10 138 0.825 8.1821739301267393E-01
3L_16935419_INS CAAGTCCGTTTTAGATTTAAGTATA C 0.06803 10 137 0.8 7.9052647765742312E-01
3L_16935425_SNP T C 0.06122 9 138 0.7412 7.2921198679914190E-01
3L_16935426_SNP A G 0.06081 9 139 0.7394 7.2822689738313617E-01
3L_16935428_SNP A T 0.0604 9 140 0.7388 7.2854763341711326E-01
3L_16935445_SNP A T 0.0604 9 140 0.7099 7.0036261095450347E-01
3L_16935463_SNP A T 0.06667 10 140 0.797 7.9037340482045326E-01
3L_16935484_INS CTTT C 0.06536 10 143 0.7543 7.4908679721457760E-01
3L_16935488_SNP G C 0.06536 10 143 0.6676 6.5933098882888130E-01
3L_16935507_SNP A G 0.0719 11 142 0.3827 3.6607120625797906E-01
3L_16935508_SNP A T 0.0719 11 142 0.387 3.7022465822265838E-01
3L_16935513_SNP G T 0.06536 10 143 0.5592 5.4495655950170430E-01
3L_16935514_SNP T G 0.1379 20 125 0.881 8.7334949082958824E-01
3L_16935533_SNP T A 0.07742 12 143 0.3714 3.6216660413273416E-01
3L_16935540_SNP T G 0.06579 10 142 0.5494 5.4200192821096316E-01
3L_16935544_SNP G T 0.0641 10 146 0.4041 3.9182622759967745E-01
3L_16935564_SNP C A 0.2282 34 115 0.6009 5.8478506081778869E-01
3L_16935569_SNP G T 0.06832 11 150 0.3775 3.7235282775248058E-01
3L_16935574_SNP C G 0.06832 11 150 0.3775 3.7235282775248058E-01
3L_16935581_SNP T A 0.06832 11 150 0.3958 3.8938723504852946E-01
3L_16935592_SNP A T 0.06832 11 150 0.3875 3.8081322498429204E-01
3L_16935595_DEL G GCAATTAAATGCATATC 0.06748 11 152 0.3833 3.7919875077006882E-01
3L_16935615_SNP A T 0.0679 11 151 0.3888 3.8342606842222082E-01
3L_16935622_SNP T A 0.0679 11 151 0.3888 3.8342606842222082E-01
3L_16935673_SNP T A 0.2763 42 110 0.7123 7.0214811127385224E-01
3L_16935829_SNP G A 0.06875 11 149 0.4626 4.5383461310358275E-01
3L_16935930_SNP A G 0.4839 75 80 0.9822 9.8194972360126087E-01
3L_16935931_SNP A T 0.4902 75 78 0.8369 8.3238188267116042E-01
3L_16936350_SNP T C 0.07927 13 151 0.4259 4.2107116697975799E-01
3L_16936376_SNP T A 0.09938 16 145 0.4028 3.9567980115567791E-01
3L_16936618_SNP A G 0.2308 36 120 0.8678 8.6421171709809297E-01
3L_16936766_SNP T A 0.1203 19 139 0.1297 1.2119873867653685E-01
3L_16936942_SNP C T 0.1914 31 131 0.8946 8.9334620629069861E-01
3L_16937026_SNP T G 0.08589 14 149 0.5762 5.7303637055379331E-01
3L_16937068_SNP G T 0.474 73 81 0.3401 3.2716733716306956E-01
3L_16937073_SNP A G 0.1049 17 145 0.69 6.9011408641131644E-01
3L_16937100_DEL T CCGCA 0.1 16 144 0.421 4.1517936122482557E-01
3L_16937106_DEL A AG 0.1104 18 145 0.4104 4.0632883391667740E-01
3L_16937114_SNP A G 0.1104 18 145 0.4104 4.0632883391667740E-01
3L_16937166_SNP C A 0.3355 51 101 0.7919 7.8558788548087122E-01
3L_16937277_SNP T C 0.4326 61 80 0.526 5.2737319701872631E-01
3L_16937440_SNP C T 0.1125 18 142 0.5162 5.0762555331409887E-01
3L_16937576_SNP T C 0.06748 11 152 0.3697 3.6337969078482468E-01
3L_16937612_SNP A G 0.07317 12 152 0.3398 3.3485206344819507E-01
3L_16937648_SNP G A 0.2418 37 116 0.09945 8.7021793887625876E-02
3L_16937651_SNP G C 0.2987 46 108 0.2397 2.2522541009052743E-01
3L_16937709_SNP T C 0.1187 19 141 0.4612 4.5213430931428533E-01
3L_16937725_SNP T G 0.135 22 141 0.4604 4.5477847391887849E-01
3L_16937732_SNP C T 0.2229 35 122 0.2223 2.1057058760832348E-01
3L_16937797_SNP C A 0.3333 52 104 0.1741 1.6338393318559907E-01
3L_16937806_SNP G A 0.2632 40 112 0.3478 3.3699254723588690E-01
3L_16937866_SNP A T 0.05806 9 146 0.3164 3.0254907428668565E-01
3L_16938384_DEL G GAA 0.05031 8 151 0.2488 2.4921700869181196E-01
3L_16938413_SNP A G 0.1056 17 144 0.6105 6.0450850538044865E-01
3L_16938433_SNP C T 0.3137 48 105 0.7912 7.8419607702164085E-01
3L_16938447_SNP A G 0.1125 18 142 0.447 4.3814935998086235E-01
3L_16938454_SNP T C 0.09494 15 143 0.4522 4.4080805467094830E-01
3L_16938491_SNP T G 0.3203 49 104 0.8843 8.8103498527553636E-01
3L_16938493_SNP T G 0.3268 50 103 0.9876 9.8725032958937897E-01
3L_16938663_SNP A G 0.06289 10 149 0.7959 7.9193810142540166E-01
3L_16938768_SNP C T 0.2179 34 122 0.9302 9.2846697640088638E-01
3L_16938789_SNP G A 0.2222 34 119 0.9658 9.6481785156041655E-01
3L_16938816_SNP C A 0.2484 39 118 0.8058 8.0165811734983272E-01
3L_16938876_SNP T C 0.05556 9 153 0.7456 7.4257808646605317E-01
3L_16947985_SNP C T 0.0625 10 150 0.6777 6.7470764285071594E-01
3L_16948043_INS T TTAGTCA 0.4645 72 83 0.4997 4.8917479961161192E-01
3L_16948107_SNP T G 0.4615 72 84 0.9095 9.0715168939316959E-01
3L_16948184_INS GACTTAAAGTG G 0.2533 38 112 0.5019 4.8435325621554448E-01
3L_16948236_SNP A G 0.4586 72 85 0.5365 5.2649843864706147E-01
3L_16948390_SNP A T 0.3506 54 100 0.3779 3.7056267198752446E-01
3L_16948412_SNP G T 0.3333 52 104 0.4711 4.5724776897531483E-01
3L_16948414_SNP A C 0.2903 45 110 0.342 3.2916606848949104E-01
3L_16948590_SNP C G 0.3333 53 106 0.7813 7.7736948841893383E-01
3L_16948599_SNP C T 0.3269 51 105 0.6765 6.6733868137743202E-01
3L_16948704_SNP T G 0.09554 15 142 0.4788 4.6806241189608633E-01
3L_16948728_SNP G C 0.0679 11 151 0.8192 8.1648830712359621E-01
3L_16948734_SNP T A 0.2484 39 118 0.5938 5.8426548750978302E-01
3L_16948737_SNP G C 0.2436 38 118 0.5725 5.6132875057311193E-01
3L_16948738_SNP C T 0.2338 36 118 0.7334 7.2480780501879116E-01
3L_16948762_SNP C T 0.2436 38 118 0.6686 6.6250882485158269E-01
3L_16948779_SNP C T 0.2372 37 119 0.5616 5.5020305113344525E-01
3L_16948782_SNP T A 0.242 38 119 0.513 5.0199233463161375E-01
3L_16948815_SNP G A 0.05488 9 155 0.9606 9.6017306608676944E-01
3L_16948896_SNP A T 0.1783 28 129 0.6494 6.4148688764334949E-01
3L_16948931_DEL T TCCCCATTTAA 0.1582 25 133 0.5284 5.2001184806152345E-01
3L_16948942_SNP A T 0.08696 14 147 0.715 7.1258163514154460E-01
3L_16949079_SNP T G 0.1883 29 125 0.5995 5.8931564299311257E-01
3L_16949084_SNP A T 0.1935 30 125 0.7542 7.4657371461592881E-01
3L_16949121_SNP G C 0.08125 13 147 0.8884 8.8611848136167215E-01
3L_16949197_SNP A C 0.1456 23 135 0.7868 7.8212099491237763E-01
3L_16949244_DEL T TA 0.08228 13 145 0.807 8.0242409872236253E-01
3L_16949349_SNP G C 0.07975 13 150 0.5629 5.5766024051986829E-01
3L_16949382_SNP A G 0.08125 13 147 0.2366 2.2831145135109965E-01
3L_16949403_SNP G A 0.06832 11 150 0.3526 3.4504171415841012E-01
3L_16949453_INS TT T 0.1348 19 122 0.8524 8.5418915450483313E-01
3L_16949468_SNP A C 0.1457 22 129 0.3606 3.5054519395258554E-01
3L_16949486_DEL T TCT 0.1793 26 119 0.6322 6.1585592015644153E-01
3L_16949522_SNP A C 0.1195 19 140 0.7629 7.5821951537990384E-01
3L_16949643_SNP G T 0.2867 43 107 0.9375 9.3535973110902959E-01
3L_16949691_DEL TA T 0.3312 51 103 0.436 4.2010419922501052E-01
3L_16949698_SNP C T 0.3101 49 109 0.5189 5.0899884815232488E-01
3L_16949701_SNP T C 0.3077 48 108 0.461 4.4991742413968816E-01
3L_16949708_SNP T A 0.4528 72 87 0.4586 4.5045693490208216E-01
3L_16949712_SNP C A 0.3125 50 110 0.557 5.4983569640973495E-01
3L_16949713_SNP T A 0.1242 20 141 0.8389 8.3643217906114498E-01
3L_16949758_SNP A T 0.2949 46 110 0.5299 5.1763505226798423E-01
3L_16949795_SNP T G 0.1203 19 139 0.7258 7.2084819584650139E-01
3L_16949799_SNP A C 0.4771 73 80 0.8218 8.2179136661595531E-01
3L_16949802_SNP C G 0.1203 19 139 0.4246 4.1487529823420510E-01
3L_16949887_INS TGTGTGAACTTGAAACTTTATTGATTAGCGGAAAGGT T 0.09091 13 130 0.1955 1.8575769357427274E-01
3L_16949891_SNP T C 0.2038 32 125 0.2043 1.9239845748384277E-01
3L_16949905_INS AA A 0.06707 11 153 0.2794 2.7441162404030628E-01
3L_16949908_SNP T C 0.06707 11 153 0.2794 2.7441162404030628E-01
3L_16949938_SNP A G 0.06875 11 149 0.471 4.6352987186667571E-01
3L_16949950_SNP T A 0.239 38 121 0.2992 2.8885720809155402E-01
3L_16949957_SNP G T 0.2342 37 121 0.2783 2.6656166146512872E-01
3L_16949975_SNP A G 0.1938 31 129 0.6158 6.0973024112266683E-01
3L_16950080_SNP C T 0.2372 37 119 0.3573 3.4958405119076985E-01
3L_16950089_SNP C T 0.05769 9 147 0.2947 2.8280486034532371E-01
3L_16950100_SNP C T 0.06875 11 149 0.471 4.6352987186667571E-01
3L_16950101_SNP A T 0.1859 29 127 0.9876 9.8726496233863292E-01
3L_16950109_SNP C T 0.2258 35 120 0.4603 4.4597093629131612E-01
3L_16950110_SNP C T 0.1899 30 128 0.6788 6.7237487842303789E-01
3L_16950112_SNP A G 0.2308 36 120 0.3851 3.7049290319161754E-01
3L_16950115_SNP C T 0.25 39 117 0.4138 4.0148203866796583E-01
3L_16950128_SNP C T 0.1887 30 129 0.9698 9.6917337809577953E-01
3L_16950171_SNP C G 0.2278 36 122 0.6271 6.1867865084336171E-01
3L_16950273_SNP G A 0.2323 36 119 0.1839 1.7984353727711910E-01
3L_16950618_SNP A C 0.1111 18 144 0.4996 4.9337332148614343E-01
3L_16950650_SNP T C 0.06748 11 152 0.2039 1.9907910817683983E-01
3L_16950707_SNP C T 0.391 61 95 0.8912 8.8883912528824738E-01
3L_16950863_SNP T G 0.1871 29 126 0.4032 3.9081144683383418E-01
3L_16951026_SNP A G 0.3355 52 103 0.9206 9.1974126497119624E-01
3L_16951115_SNP A C 0.1049 17 145 0.4496 4.4278764579083385E-01
3L_16951126_SNP T C 0.1304 21 140 0.7969 7.9340710710124651E-01
3L_16951173_SNP C T 0.3248 51 106 0.9793 9.7878956296102382E-01
3L_16951206_SNP A C 0.09877 16 146 0.5408 5.3596412161149476E-01
3L_16951211_SNP A G 0.1258 20 139 0.2473 2.3666029308825665E-01
3L_16951263_SNP A C 0.2293 36 121 0.6095 6.0191463250366684E-01
3L_16951283_SNP C T 0.1447 23 136 0.4652 4.5611656238556231E-01
3L_16951791_INS G GCCGAAACCAGCCCACGTTAGTTTGACGTCATCGGCGGAATCAGCAG 0.09375 15 145 0.4484 4.4186838807802664E-01
3L_16951860_SNP A G 0.06832 11 150 0.8733 8.7178492434498756E-01
3L_16951879_DEL C CC 0.05844 9 145 0.5309 5.1983618453191183E-01
3L_16952190_INS TGCCTCTT T 0.2583 39 112 0.4 3.9430934953389474E-01
3L_16952344_SNP T C 0.3165 50 108 0.5786 5.6933230891196884E-01
3L_16952764_DEL T TGACATGACAATAAAT 0.4786 67 73 0.4612 4.8918357966691106E-01
3L_16953066_SNP T C 0.4342 66 86 0.6192 6.0727200648621094E-01
3L_16953219_SNP T C 0.1592 25 132 0.8783 8.7540937945188269E-01
3L_16953296_SNP C T 0.1553 25 136 0.699 6.9376489880651193E-01
3L_16953400_SNP G A 0.06832 11 150 0.4131 4.0475436652836450E-01
3L_16953424_SNP A T 0.4408 67 85 0.7303 7.1929025373692146E-01
3L_16953505_INS T TT 0.4266 61 82 0.9376 9.3418986360784151E-01
3L_16953872_SNP A C 0.4747 75 83 0.5978 5.8834113420298317E-01
3L_16954071_SNP C T 0.478 76 83 0.5816 5.7406418443065821E-01
3L_16954178_SNP T C 0.0559 9 152 0.5353 5.2731564007094445E-01
3L_16954298_SNP C A 0.06173 10 152 0.1115 1.1351546204807605E-01
3L_16954397_SNP A C 0.1847 29 128 0.8833 8.7984082190991753E-01
3L_16954460_SNP A C 0.07407 12 150 0.5193 5.1254311678287123E-01
3L_16954635_SNP C T 0.2987 46 108 0.5994 5.9060941853110260E-01
3L_16954793_SNP A T 0.2886 43 106 0.9509 9.4900889818574408E-01
3L_16955222_SNP A G 0.06667 11 154 0.2814 2.7772781850598238E-01
3L_16955263_SNP A C 0.08125 13 147 0.3774 3.7036240614811911E-01
3L_16955374_SNP A T 0.0625 10 150 0.206 1.9847820609657096E-01
3L_16955451_SNP C T 0.06748 11 152 0.1771 1.7402845258874944E-01
3L_16955540_SNP G A 0.3097 48 107 0.9178 9.1689563672324592E-01
3L_16955852_SNP G A 0.1173 19 143 0.3783 3.7355137425432972E-01
3L_16955927_SNP G A 0.06211 10 151 0.4414 4.3288836899029659E-01
3L_16956069_SNP G C 0.06173 10 152 0.1763 1.7119543876159071E-01
3L_16956435_SNP T C 0.2617 39 110 0.3243 3.5014660936877873E-01
3L_16956696_SNP C T 0.4586 72 85 0.7403 7.3602021876491952E-01
3L_16956792_SNP C T 0.4416 68 86 0.8691 8.6643811000294435E-01
3L_16956804_SNP G A 0.4474 68 84 0.7995 7.9524214639355151E-01
3L_16956903_SNP T G 0.1582 25 133 0.5233 5.1824988255352933E-01
3L_16957168_SNP C T 0.06289 10 149 0.7972 7.9309179443707323E-01
3L_16957714_SNP A G 0.06707 11 153 0.1252 1.2509644051726199E-01
3L_16958049_SNP A C 0.06707 11 153 0.5476 5.8025320524856017E-01
3L_16958125_SNP C A 0.3312 52 105 0.6729 6.6761256895180410E-01
3L_16958156_SNP A T 0.3797 60 98 0.9624 9.6152911618808934E-01
3L_16958168_SNP A C 0.2994 47 110 0.5151 5.0409533871143108E-01
3L_16958212_SNP C A 0.2949 46 110 0.6141 6.0707067522145031E-01
3L_16958219_SNP G A 0.2941 45 108 0.7246 7.1453364750574311E-01
3L_16958318_SNP C G 0.2774 43 112 0.1529 1.5621745740906923E-01
3L_16958361_SNP A T 0.1401 22 135 0.7955 7.9075628339033310E-01
3L_16958378_INS GA G 0.2117 29 108 0.1603 1.4786096653818637E-01
3L_16958385_DEL A ATTA 0.05195 8 146 0.247 2.3384035891210497E-01
3L_16958479_SNP G A 0.06494 10 144 0.6164 6.0773689415947407E-01
3L_16958517_SNP A T 0.0679 11 151 0.4633 4.5598847125970154E-01
3L_16958548_SNP G A 0.06832 11 150 0.1314 1.2802583229537456E-01
3L_16958570_SNP T G 0.2185 33 118 0.772 7.6380278851538574E-01
3L_16958794_SNP A C 0.07547 12 147 0.7304 7.2526492547950505E-01
3L_16958939_SNP A T 0.351 53 98 0.7586 7.4966204776621204E-01
3L_16959048_SNP C A 0.1558 24 130 0.7583 7.5078255827857177E-01
3L_16959077_DEL A AAA 0.05442 8 139 0.9648 9.6285377789748239E-01
3L_16959332_SNP A C 0.05161 8 147 0.9189 9.1606108163849731E-01
3L_16959414_SNP T G 0.1081 16 132 0.2449 2.5760551712493862E-01
3L_16959808_SNP A T 0.3677 57 98 0.8659 8.6264048980046171E-01
3L_16960067_SNP G A 0.3654 57 99 0.7939 7.8818133510561483E-01
3L_16960161_SNP C G 0.2357 37 120 0.7666 7.6123363471936867E-01
3L_16960234_SNP T C 0.09375 15 145 0.3401 3.3008628531611695E-01
3L_16960286_SNP G T 0.2453 39 120 0.5939 5.8792012743211419E-01
3L_16960346_SNP C G 0.3701 57 97 0.9264 9.2488887691521304E-01
3L_16960372_SNP T C 0.3742 58 97 0.6987 6.8996410630757077E-01
3L_16960551_SNP C T 0.3567 56 101 0.7308 7.2451999510918619E-01
3L_16960617_INS ATATGGA A 0.08075 13 148 0.5537 5.4748103666886072E-01
3L_16960631_INS ATGGAGA A 0.1544 21 115 0.3291 3.0800978704900350E-01
3L_16960772_SNP A T 0.3654 57 99 0.7946 7.8988407005632544E-01
3L_16960869_SNP G A 0.1783 28 129 0.6129 6.0673186402481838E-01
3L_16960872_SNP G A 0.3595 55 98 0.7613 7.5232718016848810E-01
3L_16961009_SNP A T 0.1154 18 138 0.3711 3.6309433230027388E-01
3L_16961056_SNP G C 0.08125 13 147 0.8087 8.0470951044625083E-01
3L_16961097_SNP A G 0.06211 10 151 0.9609 9.6028794835001996E-01
3L_16961163_SNP G A 0.1429 23 138 0.9677 9.6711442928517899E-01
3L_16961261_SNP T C 0.1824 29 130 0.1269 1.2064570213693682E-01
3L_16961305_SNP A G 0.4286 66 88 0.721 7.1418549126281294E-01
3L_16961315_SNP G C 0.3935 61 94 0.4902 4.7684668231894045E-01
3L_16961802_SNP T A 0.1154 18 138 0.8544 8.5482277086540925E-01
3L_16961837_SNP G T 0.4094 61 88 0.9433 9.4166174549268067E-01
3L_16962013_SNP A T 0.06173 10 152 0.8127 8.1053552264522932E-01
3L_16962029_SNP A C 0.1962 31 127 0.9108 9.0893953020825191E-01
3L_16962041_SNP C T 0.1987 31 125 0.9759 9.7516760255690982E-01
3L_16962174_INS TCACTTTTGCCT T 0.4328 58 76 0.2683 2.3698278927642469E-01
3L_16962274_SNP A T 0.4872 76 80 0.9274 9.2589761387724168E-01
3L_16962282_SNP G T 0.4808 75 81 0.8988 8.9683006396462384E-01
3L_16962377_SNP T A 0.4841 76 81 0.7003 6.9309532725597256E-01
3L_16962411_SNP C A 0.142 23 139 0.8193 8.1656643606301504E-01
3L_16962489_SNP A C 0.1139 18 140 0.1465 1.3979131200387718E-01
3L_16962496_SNP T A 0.1118 18 143 0.3634 3.5481897181391997E-01
3L_16962501_SNP A C 0.4925 66 68 0.9119 9.1463392557517986E-01
3L_16962505_INS TT T 0.08553 13 139 0.1166 1.1470098988361499E-01
3L_16962523_SNP A C 0.06748 11 152 0.807 8.0440746343820391E-01
3L_16962535_DEL T TTAA 0.05488 9 155 0.666 6.6263677607852400E-01
3L_16962688_SNP A C 0.4051 64 94 0.5602 5.5113855049640625E-01
3L_16962690_SNP A T 0.0625 10 150 0.395 3.8696094563842254E-01
3L_16962694_SNP G T 0.08176 13 146 0.4285 4.1937246916369575E-01
3L_16962695_SNP G A 0.08696 14 147 0.4955 4.8936342620142936E-01
3L_16962698_SNP A C 0.08696 14 147 0.4955 4.8936342620142936E-01
3L_16962708_SNP C T 0.08642 14 148 0.5055 5.0014564592637134E-01
3L_16962709_SNP C G 0.08642 14 148 0.5055 5.0014564592637134E-01
3L_16962718_SNP A C 0.1338 21 136 0.737 7.3064767449682944E-01
3L_16962796_SNP T G 0.4286 66 88 0.6747 6.6752133802371483E-01
3L_16962827_SNP C A 0.08917 14 143 0.8072 8.0286335166719158E-01
3L_16962868_SNP C A 0.1195 19 140 0.1891 1.8084992830298019E-01
3L_16962892_SNP A T 0.05063 8 150 0.4923 4.8117547226965263E-01
3L_16962959_INS GT C 0.07143 11 143 0.8633 8.6241675085761704E-01
3L_16963030_SNP C T 0.121 19 138 0.08209 8.1835743587978613E-02
3L_16963147_SNP C T 0.451 69 84 0.5147 5.1165219001698081E-01
3L_16963169_INS TGATT T 0.1076 17 141 0.2216 2.1637892015028071E-01
3L_16963205_SNP C T 0.118 19 142 0.8345 8.3159403709062296E-01
3L_16963283_SNP C T 0.08642 14 148 0.7854 7.8219597254358431E-01
3L_16963334_SNP C A 0.32 48 102 0.06477 5.4956668908338897E-02
3L_16963365_SNP C G 0.1562 25 135 0.6133 6.0792544013052230E-01
3L_16963440_SNP C T 0.4516 70 85 0.599 5.8861199260895680E-01
3L_16963476_SNP T C 0.09375 15 145 0.02586 2.4958268405022091E-02
3L_16963527_SNP A T 0.1948 30 124 0.1022 9.2239013050063989E-02
3L_16963541_SNP A G 0.1883 29 125 0.06779 6.0711570499397551E-02
3L_16963605_SNP C T 0.1364 21 133 0.01296 1.0606562548735618E-02
3L_16963608_SNP A C 0.08642 14 148 0.859 8.5730401613789986E-01
3L_16963610_SNP C T 0.1355 21 134 0.01296 1.0855718283280467E-02
3L_16963684_SNP A G 0.05521 9 154 0.9156 9.1480168958678498E-01
3L_16963813_SNP A T 0.06667 11 154 0.8475 8.4628346558851331E-01
3L_16964091_SNP T C 0.3947 60 92 0.5483 5.3318940084672850E-01
3L_16964174_SNP A G 0.2067 31 119 0.3866 3.6648577359231338E-01
3L_16964222_SNP G A 0.0641 10 146 0.257 2.4487974957993941E-01
3L_16964237_SNP T A 0.1513 23 129 0.5967 5.8508421796836474E-01
3L_16964257_SNP C T 0.05521 9 154 0.06963 6.8798049203955339E-02
3L_16964262_SNP A C 0.08075 13 148 0.5976 5.9657468249916912E-01
3L_16964268_SNP C A 0.07947 12 139 0.5612 5.8848762089750373E-01
3L_16964282_SNP C A 0.1258 20 139 0.3899 3.8362921635615144E-01
3L_16964311_SNP G C 0.06135 10 153 0.5238 5.1842592269906040E-01
3L_16964357_SNP T A 0.0625 10 150 0.5295 5.2049278183570402E-01
3L_16964456_SNP T C 0.06098 10 154 0.7277 7.2489875644653412E-01
3L_16964458_SNP T A 0.1698 27 132 0.2194 2.1383463935280844E-01
3L_16964483_SNP T C 0.1709 27 131 0.3862 3.7888841915000038E-01
3L_16964543_SNP C T 0.195 31 128 0.3717 3.6613161491075896E-01
3L_16964559_SNP G A 0.1739 28 133 0.3969 3.9297845279542476E-01
3L_16964582_SNP T G 0.05521 9 154 0.6486 6.4533247103704539E-01
3L_16964620_SNP A G 0.1914 31 131 0.4037 3.9885565619479224E-01
3L_16964644_SNP A T 0.1863 30 131 0.3593 3.5311442382115010E-01
3L_16964715_SNP T C 0.06061 10 155 0.2472 2.4356341683084548E-01
3L_16964747_SNP A G 0.07927 13 151 0.5533 5.4915002898676946E-01
3L_16964754_SNP G T 0.4803 73 79 0.1157 1.0758696944558610E-01
3L_16964803_SNP C T 0.1901 27 115 0.2658 3.0516039859320454E-01
3L_16964804_SNP T G 0.1037 17 147 0.9333 9.3258629220047651E-01
3L_16964887_SNP A G 0.3 45 105 0.8244 8.1772871233136835E-01
3L_16965026_SNP G A 0.4323 67 88 0.3744 3.6434089487076826E-01
3L_16965027_SNP C T 0.0679 11 151 0.7401 7.3588601749967553E-01
3L_16965159_MNP GAG AGA 0.0679 11 151 0.6367 6.3148489358296789E-01
3L_16965170_SNP T C 0.1187 19 141 0.6065 5.9898096810113177E-01
3L_16965189_SNP A G 0.08696 14 147 0.3805 3.7363927345515535E-01
3L_16965202_SNP A T 0.1635 26 133 0.9636 9.6312046900398307E-01
3L_16965210_SNP C G 0.1484 23 132 0.8308 8.2669088531344492E-01
3L_16965212_DEL A AATAGATAAAATTATAAAGTTCA 0.07006 11 146 0.1888 1.8298056993492240E-01
3L_16965214_SNP A T 0.06338 9 133 0.4234 4.5382660793008955E-01
3L_16965216_SNP A G 0.06944 10 134 0.3518 3.8659284848560238E-01
3L_16965222_SNP G A 0.06294 9 134 0.5573 5.8578854439848227E-01
3L_16965282_SNP G A 0.4286 63 84 0.2647 2.9113479391740793E-01
3L_16965292_SNP T A 0.05195 8 146 0.5338 5.2524502845103171E-01
3L_16965304_SNP A G 0.05229 8 145 0.9156 9.1275111775779871E-01
3L_16965357_SNP T C 0.4964 69 70 0.1431 1.2162617035134116E-01
3L_16965358_SNP T A 0.4892 68 71 0.1567 1.3425916222176892E-01
3L_16965500_SNP A G 0.08696 14 147 0.7907 7.8790036996512436E-01
3L_16965529_SNP T C 0.08642 14 148 0.7407 7.3732008625050693E-01
3L_16965634_SNP T A 0.05063 8 150 0.5331 5.2441590027503282E-01
3L_16965681_SNP A G 0.1558 24 130 0.4302 4.1625391514295396E-01
3L_16965774_INS AGCTGCGAA A 0.07947 12 139 0.01237 1.0180544559854702E-02
3L_16965936_SNP C T 0.07273 12 153 0.2336 2.3003961521927374E-01
3L_16966135_SNP C A 0.1447 23 136 0.1246 1.1694550595997333E-01
3L_16966165_SNP T C 0.3158 48 104 0.3954 3.7870486017006666E-01
3L_16966175_SNP A G 0.2727 42 112 0.8702 8.6687390413428789E-01
3L_16966228_SNP A G 0.07273 12 153 0.2336 2.3003961521927374E-01
3L_16966271_SNP G C 0.1321 21 138 0.6741 6.6699924967359947E-01
3L_16966273_SNP T A 0.1321 21 138 0.6741 6.6699924967359947E-01
3L_16966366_SNP G T 0.3077 44 99 0.1906 1.6596203689158417E-01
3L_16966374_SNP C A 0.1088 16 131 0.82 8.1381508767009136E-01
3L_16966411_SNP G A 0.06 9 141 0.3214 3.2826692588398221E-01
3L_16966492_SNP C A 0.1419 21 127 0.5624 5.5592491909653696E-01
3L_16966517_SNP C A 0.2643 37 103 0.2423 2.3013204573533652E-01
3L_16966544_SNP C G 0.3503 55 102 0.3026 2.9549896743718762E-01
3L_16966574_SNP C G 0.293 46 111 0.3007 2.8949737654438945E-01
3L_16966731_DEL T TC 0.1192 18 133 0.6317 6.1865776746544221E-01
3L_16966858_SNP G T 0.3631 57 100 0.4721 4.6117618708261698E-01
3L_16966904_SNP A T 0.2434 37 115 0.1976 1.8633143823879117E-01
3L_16966973_SNP C G 0.2152 34 124 0.8122 8.1010850922339761E-01
3L_16967013_SNP G C 0.2517 38 113 0.7384 7.2976781831681792E-01
3L_16967216_SNP G A 0.3766 58 96 0.7204 7.1385863883729894E-01
3L_16967218_SNP G C 0.3924 62 96 0.6062 5.9806955191716082E-01
3L_16967220_SNP A G 0.3725 57 96 0.5687 5.5398525854155356E-01
3L_16967230_SNP T C 0.3947 60 92 0.7654 7.5883344769688510E-01
3L_16967267_SNP T A 0.1806 28 127 0.7301 7.2544206683471479E-01
3L_16967351_SNP G A 0.3526 55 101 0.1257 1.1673762254482001E-01
3L_16967543_INS TT T 0.1606 22 115 0.8626 8.5655120563801357E-01
3L_16967737_DEL ACC A 0.4013 61 91 0.8689 8.6362784165985773E-01
3L_16967763_DEL TTAAAAAGAGT T 0.2318 35 116 0.5342 5.5513958228915006E-01
3L_16967795_SNP T G 0.3032 47 108 0.7972 7.9085104469335776E-01
3L_16967865_SNP G T 0.1392 22 136 0.4397 4.2987791261999464E-01
3L_16967890_SNP C G 0.1456 23 135 0.4891 4.7956214059331759E-01
3L_16967949_DEL TT T 0.2092 32 121 0.1956 1.8169021937480678E-01
3L_16967997_SNP T C 0.1613 25 130 0.1228 1.1391415621429346E-01
3L_16968048_SNP G A 0.1013 16 142 0.7783 7.7436928355521628E-01
3L_16968049_DEL C CT 0.08176 13 146 0.3142 3.0562512384124962E-01
3L_16968088_SNP C T 0.1392 22 136 0.8105 8.0687172789361150E-01
3L_16968226_SNP A T 0.1795 28 128 0.605 6.0387138592740408E-01
3L_16968310_DEL AT A 0.4865 72 76 0.6374 6.4758988174286725E-01
3L_16968360_DEL C CC 0.05063 8 150 0.7079 7.0782448835827072E-01
3L_16968361_SNP T C 0.09859 14 128 0.4968 4.8543936187943026E-01
3L_16968423_SNP G C 0.06748 11 152 0.729 7.2675477710832825E-01
3L_16968482_SNP C A 0.4747 75 83 0.1384 1.3118614525509920E-01
3L_16968487_SNP C T 0.1447 23 136 0.9504 9.4968362156792918E-01
3L_16968586_SNP A G 0.06707 11 153 0.1954 1.9066913656731266E-01
3L_16968619_SNP A C 0.1572 25 134 0.8845 8.8291014426817216E-01
3L_16968625_SNP C T 0.1519 24 134 0.845 8.4409531297098250E-01
3L_16968773_INS AACTTGCA A 0.08025 13 149 0.203 2.0274853907665968E-01
3L_16968778_SNP A G 0.08589 14 149 0.3486 3.4412085619216992E-01
3L_16968785_SNP T A 0.09146 15 149 0.7074 7.0482953322957886E-01
3L_16968789_SNP G A 0.3092 47 105 0.8906 8.8685416009707974E-01
3L_16968797_SNP C T 0.08589 14 149 0.6529 6.4897199772422343E-01
3L_16968847_SNP A C 0.06173 10 152 0.8527 8.5026441964624766E-01
3L_16968864_SNP T G 0.1203 19 139 0.8623 8.6131128653810118E-01
3L_16968877_SNP C G 0.1203 19 139 0.8172 8.1392797929421579E-01
3L_16968891_SNP A G 0.1494 23 131 0.9502 9.4914349926060226E-01
3L_16968896_SNP A G 0.1465 23 134 0.9796 9.7931771756653552E-01
3L_16968898_SNP A T 0.08125 13 147 0.5161 5.1027185267109021E-01
3L_16968904_SNP A T 0.1132 18 141 0.7923 7.8843868693254882E-01
3L_16968941_SNP G A 0.2051 32 124 0.7703 7.6558449522900474E-01
3L_16968950_SNP T G 0.08725 13 136 0.02518 1.8614469247784815E-02
3L_16968995_SNP T C 0.0679 11 151 0.8036 8.0031526392550711E-01
3L_16969008_SNP C A 0.05625 9 151 0.727 7.2110634736870216E-01
3L_16969022_SNP T C 0.1104 17 137 0.7094 7.0095831516399576E-01
3L_16969181_SNP G A 0.4968 78 79 0.5251 5.1582143943284287E-01
3L_16969196_SNP C G 0.3961 61 93 0.1788 1.6364586506735890E-01
3L_16969200_SNP C T 0.07407 12 150 0.5208 5.1420513470166940E-01
3L_16969322_SNP A G 0.1795 28 128 0.6252 6.1718328403273270E-01
3L_16969329_SNP A C 0.1529 24 133 0.6935 6.8758338949080411E-01
3L_16969502_SNP A T 0.1006 16 143 0.3938 3.8986193540268121E-01
3L_16969527_SNP G A 0.4765 71 78 0.9351 9.3185796816248301E-01
3L_16969533_DEL G GCCATATAAATATAA 0.08176 13 146 0.7158 7.1020855140477956E-01
3L_16969576_SNP G A 0.2453 39 120 0.3648 3.5327397684709483E-01
3L_16969646_SNP C A 0.05488 9 155 0.6345 6.3091614774548588E-01
3L_16969854_SNP A G 0.3671 58 100 0.7843 7.8335996767303839E-01
3L_16969867_INS TTA T 0.3576 54 97 0.3085 3.2842982994357117E-01
3L_16969896_SNP T C 0.3758 59 98 0.3637 3.5077669848528492E-01
3L_16969897_SNP A G 0.05521 9 154 0.6861 6.8360487165899952E-01
3L_16969941_SNP A T 0.1635 26 133 0.9464 9.4555156362262671E-01
3L_16969955_SNP G A 0.0566 9 150 0.7105 7.0505557014097708E-01
3L_16969965_SNP C T 0.0566 9 150 0.708 7.0230794348840897E-01
3L_16970069_SNP G T 0.2595 41 117 0.6017 5.9368349889728811E-01
3L_16970511_SNP T C 0.2129 33 122 0.3189 3.0734374930494801E-01
3L_16970512_INS TG T 0.09489 13 124 0.7506 7.5662193257592114E-01
3L_16970514_SNP G T 0.438 60 77 0.7388 7.2844259698247604E-01
3L_16970544_SNP G C 0.461 71 83 0.7621 7.5589131321417047E-01
3L_16970545_SNP A T 0.4474 68 84 0.852 8.4768255726033692E-01
3L_16970688_SNP C T 0.0875 14 146 0.5756 5.6875969994907916E-01
3L_16970771_SNP T C 0.2628 41 115 0.8089 8.0476455374863942E-01
3L_16970784_SNP A T 0.1429 23 138 0.904 9.0314069095871763E-01
3L_16970902_SNP C A 0.3113 47 104 0.1948 1.7887016355146723E-01
3L_16970984_SNP T A 0.1062 17 143 0.2974 2.9251683333054823E-01
3L_16970992_SNP C G 0.2278 36 122 0.5326 5.2434063119829111E-01
3L_16971001_SNP T G 0.242 38 119 0.8201 8.1502681701145807E-01
3L_16971034_SNP A G 0.3268 50 103 0.8916 8.8761618694710875E-01
3L_16971057_SNP A C 0.2112 34 127 0.8668 8.6477949744809823E-01
3L_16971100_SNP T G 0.2903 45 110 0.3881 3.8221264085771012E-01
3L_16971241_DEL A AA 0.05696 9 149 0.947 9.4573226313616476E-01
3L_16971252_SNP T A 0.2785 44 114 0.7929 7.8969500646058211E-01
3L_16971458_INS GTCATCTTGGCTCGAAT G 0.09091 14 140 0.3835 3.9960128017830798E-01
3L_16971971_SNP T C 0.4211 64 88 0.7045 6.9371779953125179E-01
3L_16972082_SNP A T 0.3734 59 99 0.9293 9.2742421178568746E-01
3L_16972101_SNP G A 0.07362 12 151 0.1465 1.4193769497052577E-01
3L_16972115_SNP A C 0.06707 11 153 0.101 9.7659333025935990E-02
3L_16972139_SNP C T 0.3862 56 89 0.6936 6.8680440262877851E-01
3L_16972144_SNP A T 0.3961 61 93 0.8555 8.5065190078844577E-01
3L_16972159_SNP G C 0.3935 61 94 0.9223 9.2008390656071015E-01
3L_16972171_SNP T C 0.1366 22 139 0.9056 9.0437431424046255E-01
3L_16972288_SNP T G 0.1288 21 142 0.8716 8.6989572477984267E-01
3L_16972293_SNP G A 0.1677 27 134 0.1457 1.3977098074985739E-01
3L_16972296_SNP A T 0.1667 27 135 0.123 1.2923295574196703E-01
3L_16972299_SNP G C 0.1656 27 136 0.126 1.2096328355893593E-01
3L_16972313_SNP A G 0.1313 21 139 0.9034 9.0151365273353179E-01
3L_16972318_SNP A T 0.125 20 140 0.7311 7.2609765761553602E-01
3L_16972320_SNP A G 0.1242 20 141 0.6953 6.9094228658122314E-01
3L_16972323_SNP T C 0.1235 20 142 0.7413 7.3866496631554757E-01
3L_16972442_SNP T G 0.293 46 111 0.6556 6.4938569979569527E-01
3L_16972444_SNP T A 0.06098 10 154 0.1342 1.3033838520752938E-01
3L_16972469_SNP A G 0.3462 54 102 0.7903 7.8505971492766069E-01
3L_16972518_DEL C CTTTTATTTACATTGGTC 0.06289 10 149 0.02606 2.3354249078881315E-02
3L_16972558_SNP C T 0.2353 36 117 0.6449 6.3310616775993334E-01
3L_16972685_INS A AA 0.2733 41 109 0.9924 9.9264697745850938E-01
3L_16972703_SNP C A 0.08642 14 148 0.09611 9.1259857902695307E-02
3L_16972887_SNP T G 0.1139 18 140 0.8555 8.5270032521178063E-01
3L_16973010_SNP G C 0.2089 33 125 0.4912 4.8085967414373221E-01
3L_16973182_SNP C A 0.4067 61 89 0.2774 2.5960759579003290E-01
3L_16973326_SNP A T 0.05031 8 151 0.2749 2.6981706002914085E-01
3L_16973387_SNP A C 0.2208 34 120 0.6826 6.7350011877605054E-01
3L_16973412_SNP G T 0.2867 43 107 0.6238 6.0859346820498450E-01
3L_16973416_SNP C T 0.28 42 108 0.5155 4.9587234584777162E-01
3L_16973426_SNP T G 0.2895 44 108 0.6243 6.1037740090106640E-01
3L_16973456_SNP A G 0.3896 60 94 0.2693 2.5477823263628818E-01
3L_16973506_SNP T G 0.2264 36 123 0.4233 4.1912029335385215E-01
3L_16973518_SNP T A 0.3922 60 93 0.7713 7.6414283115252801E-01
3L_16973532_SNP A C 0.4211 64 88 0.8486 8.4484203801731117E-01
3L_16973542_SNP A T 0.2062 33 127 0.53 5.2330669378710681E-01
3L_16973655_SNP T C 0.3919 58 90 0.4027 3.8391274652405150E-01
3L_16973828_SNP C T 0.0625 10 150 0.7592 7.5592058322782441E-01
3L_16973844_SNP G A 0.0566 9 150 0.003345 2.6747134320828469E-03
3L_16973899_SNP A C 0.06832 11 150 0.6311 6.2647557464206960E-01
3L_16974036_SNP T A 0.2785 44 114 0.1735 1.6632787868687848E-01
3L_16974194_SNP G A 0.3141 49 107 0.9784 9.7784791259605131E-01
3L_16974239_SNP G T 0.4172 63 88 0.9688 9.6740186829490660E-01
3L_16974341_SNP A G 0.2179 34 122 0.8 7.9803843820256104E-01
3L_16974421_SNP A G 0.06918 11 148 0.7466 7.4180591250546302E-01
3L_16974458_SNP T C 0.2745 42 111 0.6344 6.2410390705074437E-01
3L_16974492_SNP A G 0.1258 20 139 0.4491 4.4103243933691394E-01
3L_16974506_SNP C T 0.283 45 114 0.4942 4.8494603541706138E-01
3L_16974558_SNP T G 0.06135 10 153 0.6249 6.5217185149196022E-01
3L_16974674_SNP A G 0.4539 69 83 0.4744 4.5657938536197629E-01
3L_16974719_SNP G C 0.462 73 85 0.9055 9.0434781001350939E-01
3L_16974742_SNP A C 0.293 46 111 0.6082 5.9992387504934586E-01
3L_16974764_SNP A G 0.1603 25 131 0.4391 4.3185654205051771E-01
3L_16974824_SNP C T 0.172 27 130 0.5955 5.9092284270373363E-01
3L_16974830_SNP A G 0.175 28 132 0.4411 4.3673418287201338E-01
3L_16974874_SNP G A 0.1603 25 131 0.3356 3.2285167710546758E-01
3L_16974926_SNP C T 0.3268 50 103 0.533 5.2759475580218573E-01
3L_16974953_SNP A G 0.2795 45 116 0.6521 6.4618977064076188E-01
3L_16974986_SNP C G 0.2298 37 124 0.8264 8.2330233419896670E-01
3L_16975214_SNP G A 0.05521 9 154 0.6712 6.6841605210652189E-01
3L_16975256_SNP C T 0.4258 66 89 0.5535 5.4341699233636320E-01
3L_16975405_SNP A C 0.3885 61 96 0.1983 1.9187183228567362E-01
3L_16975421_SNP C T 0.4481 69 85 0.1267 1.1595824102032448E-01
3L_16975519_SNP G C 0.1698 27 132 0.2009 1.9175098788079981E-01
3L_16975611_SNP C G 0.3822 60 97 0.3921 3.8139328456624810E-01
3L_16975630_SNP A T 0.3677 57 98 0.4889 4.7864169770846876E-01
3L_16975665_SNP C G 0.3544 56 102 0.9691 9.6845779564934398E-01
3L_16975679_SNP C T 0.2774 43 112 0.2998 3.3230222465334536E-01
3L_16975754_SNP A C 0.1847 29 128 0.7768 7.7098333089214321E-01
3L_16975999_SNP G A 0.4194 65 90 0.601 5.9220068838991202E-01
3L_16976124_SNP C T 0.1111 18 144 0.9366 9.3575561554344744E-01
3L_16976145_SNP G A 0.3961 61 93 0.1864 1.7613089551815042E-01
3L_16976146_SNP T C 0.3947 60 92 0.2607 2.4904068582095695E-01
3L_16976216_SNP A G 0.4248 65 88 0.5664 5.5390931261641729E-01
3L_16976327_SNP A G 0.1132 18 141 0.7557 7.5611563274792881E-01
3L_16976348_SNP A T 0.1169 18 136 0.4345 4.1909696567435240E-01
3L_16976354_SNP C G 0.1355 21 134 0.8263 8.2315893464504919E-01
3L_16976355_SNP A C 0.1069 17 142 0.5919 5.9884050462744409E-01
3L_16976373_SNP C T 0.1484 23 132 0.534 5.2728335806888604E-01
3L_16976429_SNP A G 0.05488 9 155 0.09464 9.1169622924907379E-02
3L_16976483_SNP T C 0.3418 54 104 0.9499 9.4925488015031201E-01
3L_16976528_SNP C A 0.2549 39 114 0.5375 5.2954258192161685E-01
3L_16976639_SNP G A 0.4177 66 92 0.5401 5.3293372139592265E-01
3L_16976669_SNP T C 0.0559 9 152 0.7863 7.8431383286113177E-01
3L_16976822_SNP C T 0.4901 74 77 0.3447 3.2852913523229177E-01
3L_16976849_SNP A G 0.1503 23 130 0.3483 3.3875431459014249E-01
3L_16976888_SNP G C 0.3716 55 93 0.328 3.0682317683511828E-01
3L_16976916_SNP A G 0.06289 10 149 0.6445 6.4032399493004233E-01
3L_16976976_SNP T C 0.2933 44 106 0.6477 6.3271924171767557E-01
3L_16977163_SNP A G 0.3691 55 94 0.9477 9.4529391548795116E-01
3L_16977192_SNP A T 0.1494 23 131 0.8674 8.6309047655474436E-01
3L_16977281_SNP G A 0.2267 34 116 0.7883 7.8059222315337617E-01
3L_16977284_SNP G A 0.06135 10 153 0.8445 8.4269004739237574E-01
3L_16977352_SNP T A 0.3506 54 100 0.244 2.2919710366728674E-01
3L_16977390_SNP C T 0.3161 49 106 0.7824 7.7534111022083030E-01
3L_16977413_SNP A G 0.0679 11 151 0.1784 1.7303142981751807E-01
3L_16977447_SNP G A 0.2933 44 106 0.4846 4.6831131586205443E-01
3L_16977484_SNP G T 0.4238 64 87 0.5756 5.6146481095750089E-01
3L_16977507_SNP C T 0.2517 38 113 0.926 9.2289319190842622E-01
3L_16977532_SNP C A 0.3642 55 96 0.8011 7.9511694033818470E-01
3L_16977547_SNP G T 0.4444 68 85 0.6413 6.2984481303471251E-01
3L_16977638_SNP C A 0.4027 60 89 0.415 3.9403719849456598E-01
3L_16977663_SNP A T 0.07006 11 146 0.3056 2.9326311344412770E-01
3L_16977722_SNP A G 0.245 37 114 0.9276 9.2518084592217920E-01
3L_16977724_SNP A T 0.1203 19 139 0.4611 4.4975218136692208E-01
3L_16977734_SNP T G 0.2662 41 113 0.949 9.4741309322346545E-01
3L_16977803_SNP T A 0.05556 9 153 0.09278 8.7467916452255712E-02
3L_16977813_SNP A T 0.2549 39 114 0.8738 8.6976687430796562E-01
3L_16977837_SNP G A 0.0559 9 152 0.7833 7.8087145873536978E-01
3L_16977839_SNP T A 0.3529 54 99 0.9715 9.7071028235714063E-01
3L_16977840_SNP A C 0.3636 56 98 0.8774 8.7391554799684412E-01
3L_16977850_SNP A G 0.4868 74 78 0.2929 2.8193326755836656E-01
3L_16977866_SNP A G 0.3571 55 99 0.9486 9.4740119373796539E-01
3L_16977874_SNP A C 0.2675 42 115 0.7522 7.4626478289368792E-01
3L_16977875_SNP A C 0.4671 71 81 0.3381 3.2270606177546191E-01
3L_16978110_SNP G C 0.462 73 85 0.4475 4.3758085288829796E-01
3L_16978136_SNP A G 0.05488 9 155 0.03696 3.5078072353081739E-02
3L_16978170_SNP A C 0.06832 11 150 0.5384 5.3300019477229155E-01
3L_16978189_SNP C T 0.451 69 84 0.1997 1.8618237825732142E-01
3L_16978216_SNP G A 0.07453 12 149 0.1003 9.4399268234367506E-02
3L_16978261_SNP A C 0.2027 30 118 0.8814 8.7698912098712856E-01
3L_16978266_SNP C T 0.05488 9 155 0.03696 3.5078072353081739E-02
3L_16978268_SNP T A 0.2222 34 119 0.9041 9.0147455410613486E-01
3L_16978281_SNP A T 0.2237 34 118 0.961 9.5983956502189793E-01
3L_16978295_SNP A T 0.05455 9 156 0.03579 3.4396867352282999E-02
3L_16978303_SNP A T 0.2185 33 118 0.7452 7.3977146148533279E-01
3L_16978354_SNP A G 0.3248 51 106 0.3906 3.8236965412463952E-01
3L_16978463_SNP T A 0.2857 44 110 0.7842 7.7986017040569799E-01
3L_16978523_SNP A G 0.391 61 95 0.03977 3.5734753086425264E-02
3L_16978551_SNP T C 0.4331 68 89 0.04299 3.9995257141402098E-02
3L_16978555_SNP A G 0.08589 14 149 0.3371 3.3063095875790283E-01
3L_16978566_SNP T C 0.2797 40 103 0.1856 2.7830893200270290E-01
3L_16978740_SNP A G 0.1056 17 144 0.6988 6.9924031559276978E-01
3L_16978975_SNP G A 0.474 73 81 0.4188 4.0636054761946860E-01
3L_16979014_SNP A G 0.06098 10 154 0.5717 5.6922699515265773E-01
3L_16979095_SNP G A 0.351 53 98 0.1749 1.6207998940341406E-01
3L_16979204_INS CTTCA C 0.3867 58 92 0.9936 9.9335276450227472E-01
3L_16979278_SNP A G 0.3581 53 95 0.8263 8.1936202818080650E-01
3L_16979285_SNP G C 0.06329 10 148 0.5668 5.6138948496196717E-01
3L_16979312_SNP T C 0.3403 49 95 0.6219 6.0521870440024605E-01
3L_16979327_SNP G A 0.3333 47 94 0.5921 5.7131348490967149E-01
3L_16979374_SNP A C 0.3288 48 98 0.6338 6.1915135544077826E-01
3L_16979535_SNP A C 0.4167 65 91 0.9769 9.7625110658105718E-01
3L_16979537_SNP A G 0.3922 60 93 0.785 7.7901348035340956E-01
3L_16979652_SNP C G 0.4839 75 80 0.7447 7.3706367382772431E-01
3L_16979654_SNP A G 0.4145 63 89 0.6756 6.6515154586107994E-01
3L_16979661_SNP C A 0.487 75 79 0.8163 8.1143280224921432E-01
3L_16979664_SNP G A 0.5 78 78 0.8756 8.7201171952604750E-01
3L_16979678_DEL T TGGGGAT 0.4422 65 82 0.8534 8.4580798339618180E-01
3L_16979783_SNP G C 0.2102 33 124 0.2485 2.3621786381421694E-01
3L_16980015_SNP G A 0.2792 43 111 0.4815 4.7285632136747824E-01
3L_16980304_SNP T G 0.2353 36 117 0.9608 9.5955095749722974E-01
3L_16980313_SNP T C 0.2125 34 126 0.7115 7.0678711341842848E-01
3L_16980437_SNP T C 0.05 8 152 0.9404 9.3938072064995737E-01
3L_16980456_SNP A G 0.1076 17 141 0.5513 5.4353962016759050E-01
3L_16980512_SNP A G 0.1076 17 141 0.7364 7.3135844345582179E-01
3L_16980530_SNP T G 0.3826 57 92 0.4142 3.9605434709802179E-01
3L_16980553_SNP A T 0.1076 17 141 0.7364 7.3135844345582179E-01
3L_16980637_SNP C G 0.09375 15 145 0.9799 9.7998145539040638E-01
3L_16980732_SNP T C 0.1043 17 146 0.8981 8.9669749986044323E-01
3L_16980738_SNP T A 0.4333 65 85 0.7127 7.0262377005274956E-01
3L_16980741_SNP C G 0.4452 65 81 0.7352 7.2370320869016691E-01
3L_16980771_SNP T C 0.2013 32 127 0.6512 6.4641598177060056E-01
3L_16980826_INS T TCGCCCGCCAAAAAT 0.07453 12 149 0.6843 6.8086025688391427E-01
3L_16980910_SNP A G 0.08176 13 146 0.4332 4.2648068490483437E-01
3L_16980956_SNP G A 0.1562 25 135 0.9834 9.8325800794417484E-01
3L_16981067_SNP C G 0.4904 77 80 0.3097 2.9746441574393045E-01
3L_16981099_SNP T A 0.06135 10 153 0.2917 2.8525299685416183E-01
3L_16981124_SNP G C 0.5 77 77 0.2738 2.5946991398947028E-01
3L_16981168_SNP C T 0.1242 20 141 0.6678 6.6251738560674500E-01
3L_16981185_SNP T C 0.474 73 81 0.4122 3.9730947473387845E-01
3L_16981193_INS T TTTCGT 0.4675 72 82 0.4529 4.3847967824311984E-01
3L_16981203_SNP T A 0.3548 55 100 0.2031 1.8990067495210861E-01
3L_16981246_SNP C T 0.2857 44 110 0.4385 4.2323015278020970E-01
3L_16981250_SNP A G 0.09816 16 147 0.1952 1.8925004377731902E-01
3L_16981258_DEL GTAAATG G 0.2745 42 111 0.4087 3.9136470908866750E-01
3L_16981350_SNP T C 0.4255 60 81 0.3534 3.2562232566898530E-01
3L_16981362_SNP A C 0.1164 17 129 0.2908 2.7847068553484744E-01
3L_16981365_SNP A C 0.4511 60 73 0.4404 4.1325619155763627E-01
3L_16981398_SNP G A 0.2183 31 111 0.04563 3.8095749487960809E-02
3L_16981442_SNP T A 0.1479 21 121 0.00867 5.9391460131224495E-03
3L_16981470_SNP A T 0.1931 28 117 0.06919 6.2029787214601451E-02
3L_16981484_SNP T C 0.2276 33 112 0.7753 7.6787167080488905E-01
3L_16981503_SNP C A 0.05732 9 148 0.4937 4.9588981608267135E-01
3L_16981524_SNP T G 0.28 42 108 0.5285 5.1409520884069715E-01
3L_16981556_SNP T A 0.4797 71 77 0.04783 3.8737380369565477E-02
3L_16981678_SNP C T 0.474 73 81 0.4257 4.1019188960134467E-01
3L_16981679_SNP G T 0.474 73 81 0.4257 4.1019188960134467E-01
3L_16981802_SNP T C 0.1083 17 140 0.5412 5.3084922247745170E-01
3L_16982115_SNP A T 0.1098 18 146 0.4291 4.2431902545796218E-01
3L_16982224_SNP G T 0.1125 18 142 0.8356 8.3563484944335942E-01
3L_16982266_DEL TG T 0.1818 28 126 0.8948 8.9329386669745692E-01
3L_16982322_SNP C A 0.07975 13 150 0.2367 2.3050536500519481E-01
3L_16982359_SNP G A 0.4416 68 86 0.4789 4.6713937666381444E-01
3L_16982386_SNP A T 0.2774 43 112 0.5607 5.5381304312689794E-01
3L_16982395_SNP T A 0.2727 42 112 0.6516 6.4589417306288432E-01
3L_16982403_SNP A G 0.2617 39 110 0.7301 7.2337309714885323E-01
3L_16982414_SNP A T 0.2632 40 112 0.4023 3.9203360970168166E-01
3L_16982416_SNP A G 0.2662 41 113 0.518 5.0924302057743887E-01
3L_16982418_SNP C G 0.2662 41 113 0.518 5.0924302057743887E-01
3L_16982420_SNP A T 0.2614 40 113 0.6077 6.0029481057237077E-01
3L_16982431_SNP A T 0.2721 40 107 0.7343 7.2872000774471291E-01
3L_16982432_SNP A T 0.1299 20 134 0.4794 4.6689290539627570E-01
3L_16982434_SNP C T 0.2662 41 113 0.518 5.0924302057743887E-01
3L_16982443_SNP G T 0.2848 43 108 0.4776 4.6061766338926757E-01
3L_16982448_SNP A T 0.2774 43 112 0.5341 5.2760076894489272E-01
3L_16982485_SNP A G 0.1439 19 113 0.6658 6.6589158314668007E-01
3L_16982503_SNP T C 0.2941 45 108 0.5666 5.5543185283298113E-01
3L_16982511_MNP CTT AAA 0.2922 45 109 0.5672 5.5718813267682021E-01
3L_16982523_SNP A T 0.1419 22 133 0.503 4.9163502329079423E-01
3L_16982576_SNP A T 0.1226 19 136 0.9619 9.6101702175852299E-01
3L_16982577_SNP T A 0.4314 66 87 0.5529 5.4241561887880141E-01
3L_16982578_SNP T A 0.1226 19 136 0.9619 9.6101702175852299E-01
3L_16982664_SNP T C 0.209 28 106 0.06651 4.9496037582898320E-02
3L_16982706_SNP G A 0.06211 10 151 0.05233 4.9071096705105163E-02
3L_16983126_SNP A C 0.05488 9 155 0.2557 2.5065308055675062E-01
3L_16983234_SNP C A 0.2293 36 121 0.2409 2.3118727932612471E-01
3L_16983298_INS A AG 0.3806 59 96 0.6482 6.4296927140253035E-01
3L_16983323_SNP A G 0.2968 46 109 0.8194 8.1372745175277095E-01
3L_16983334_DEL A ATCAAACTTCATTTTATA 0.0566 9 150 0.05353 4.9954154546942138E-02
3L_16983361_INS AT A 0.1592 25 132 0.9048 9.0290423163613975E-01
3L_16983362_INS AC A 0.0559 9 152 0.4149 4.0593359276795027E-01
3L_16983365_SNP A T 0.1474 23 133 0.6085 5.9851712009376368E-01
3L_16983394_SNP C A 0.3831 59 95 0.4564 4.4824258669596739E-01
3L_16983457_SNP T A 0.1962 31 127 0.162 1.5295177252033543E-01
3L_16983476_SNP C T 0.1548 24 131 0.3424 3.2799025074373733E-01
3L_16983481_SNP T A 0.2532 39 115 0.9362 9.3452140410852214E-01
3L_16983486_SNP A G 0.1558 24 130 0.3435 3.2766426196272236E-01
3L_16983510_SNP A G 0.08917 14 143 0.04826 4.4736875936929592E-02
3L_16983546_SNP A T 0.1013 16 142 0.04717 4.3208629775554862E-02
3L_16983549_SNP G T 0.1474 23 133 0.1873 1.7604033440597455E-01
3L_16983711_SNP A G 0.05732 9 148 0.49 4.7885804261368226E-01
3L_16983924_SNP C A 0.08917 14 143 0.4543 4.4291551378404381E-01
3L_16983943_SNP G A 0.2215 35 123 0.4531 4.4332142423557841E-01
3L_16983946_SNP G T 0.2244 35 121 0.4533 4.4092921699920018E-01
3L_16983989_SNP G T 0.2968 46 109 0.7088 6.9993597050223322E-01
3L_16984019_SNP T C 0.1429 23 138 0.9672 9.6659621111060889E-01
3L_16984038_SNP G T 0.05031 8 151 0.4993 4.8842378088164673E-01
3L_16984049_SNP T C 0.06289 10 149 0.1639 1.5605182766350434E-01
3L_16984071_SNP C T 0.1402 23 141 0.8739 8.7258069529201354E-01
3L_16984093_SNP T G 0.1026 16 140 0.2417 2.3130293509531497E-01
3L_16984107_SNP C T 0.1056 17 144 0.1873 1.7949644948742194E-01
3L_16984211_SNP A C 0.2746 39 103 0.9682 9.6649867352302143E-01
3L_16984232_SNP G C 0.07547 12 147 0.2029 1.9380406816257867E-01
3L_16984313_SNP G A 0.08497 13 140 0.5022 4.9149943049630396E-01
3L_16984337_SNP G T 0.1358 22 140 0.8301 8.2769429468789446E-01
3L_16984378_SNP C T 0.1203 19 139 0.9437 9.4297121885377089E-01
3L_16984483_SNP G A 0.2288 35 118 0.6247 6.1397458244164305E-01
3L_16984588_SNP G T 0.2264 36 123 0.9321 9.3048277417751279E-01
3L_16984600_SNP T G 0.3654 57 99 0.698 6.9077863447683341E-01
3L_16984771_SNP C G 0.2628 41 115 0.4082 4.0550669613829571E-01
3L_16984819_SNP C T 0.2194 34 121 0.2795 2.6463690581445476E-01
3L_16984831_SNP A G 0.2075 33 126 0.3954 3.9114290701869803E-01
3L_16984846_SNP A T 0.2143 33 121 0.2913 2.7791992169758373E-01
3L_16984903_SNP T G 0.1166 19 144 0.5572 5.5186516302365995E-01
3L_16985236_SNP G A 0.2143 33 121 0.9404 9.3857609595641533E-01
3L_16985317_SNP C G 0.3889 56 88 0.9583 9.5611143103210949E-01
3L_16985424_SNP C T 0.1235 20 142 0.06506 6.7262698108977198E-02
3L_16985483_SNP A G 0.06135 10 153 0.5701 5.6502340495741687E-01
3L_16985546_SNP A G 0.3052 47 107 0.4723 4.6575929752955625E-01
3L_16985603_SNP T C 0.4183 64 89 0.743 7.3572761407970011E-01
3L_16985657_SNP A G 0.1173 19 143 0.272 2.6407768649827856E-01
3L_16985660_SNP C A 0.06875 11 149 0.01552 1.3532292360421441E-02
3L_16985677_SNP G A 0.1235 20 142 0.2611 2.5324280662750620E-01
3L_16985690_SNP T A 0.125 20 140 0.2346 2.3570159578673100E-01
3L_16985693_SNP C T 0.07362 12 151 0.1001 1.0262640144090374E-01
3L_16985754_SNP T C 0.1227 20 143 0.1801 1.7570512971454966E-01
3L_16985760_SNP C T 0.4387 68 87 0.6468 6.4515723040649198E-01
3L_16986045_SNP G A 0.05455 9 156 0.6112 6.0850739641412377E-01
3L_16986087_SNP T C 0.2941 45 108 0.5673 5.5916443047756781E-01
3L_16986186_SNP T C 0.1195 19 140 0.6173 6.1683925333617695E-01
3L_16986522_SNP T C 0.0679 11 151 0.339 3.3268210608709292E-01
3L_16986531_SNP T C 0.4194 65 90 0.9774 9.7676628840943081E-01
3L_16986702_SNP A G 0.4967 76 77 0.6137 6.0636390365905035E-01
3L_16986708_SNP G A 0.5 78 78 0.8441 8.4230937884565960E-01
3L_16986742_SNP A G 0.09938 16 145 0.5321 5.2627326130980934E-01
3L_16986761_SNP C A 0.271 42 113 0.3081 2.9988789424376205E-01
3L_16986796_SNP G A 0.4679 73 83 0.3999 3.8699596341727494E-01
3L_16986812_SNP C T 0.0559 9 152 0.906 9.0527542553793394E-01
3L_16987157_SNP C A 0.09434 15 144 0.4002 3.9248932728077779E-01
3L_16987163_SNP G C 0.09938 16 145 0.4313 4.2509775580293796E-01
3L_16987178_SNP G A 0.4211 64 88 0.7526 7.4728069339130321E-01
3L_16987278_SNP C A 0.4362 65 84 0.7878 7.8506707409468868E-01
3L_16987279_SNP T A 0.44 66 84 0.5405 5.2726100369855766E-01
3L_16987443_SNP T G 0.4362 65 84 0.4624 4.4825546290386564E-01
3L_16987471_SNP A T 0.4351 67 87 0.6412 6.3186213882898090E-01
3L_16987487_DEL ACAAGAAACAGAA A 0.4925 66 68 0.5451 5.1749036630612288E-01
3L_16987512_SNP T G 0.1338 21 136 0.4764 4.6440180606054193E-01
3L_16987573_SNP A C 0.07333 11 139 0.2127 2.0184254947207037E-01
3L_16987607_SNP A C 0.07143 11 143 0.1859 1.7517678250058888E-01
3L_16987638_SNP C T 0.3046 46 105 0.09754 8.4677261308911511E-02
3L_16987665_INS A AGGATCA 0.07692 12 144 0.3724 3.5589260604133421E-01
3L_16987692_SNP G A 0.141 22 134 0.8564 8.6286636052152765E-01
3L_16987700_INS CGTC C 0.05096 8 149 0.6149 6.3721181818854344E-01
3L_16987701_SNP C G 0.4395 69 88 0.8936 8.9108510720909551E-01
3L_16987702_SNP T G 0.1603 25 131 0.3208 3.0698595598220824E-01
3L_16987712_SNP T C 0.2171 33 119 0.1191 1.0659008867239050E-01
3L_16987715_SNP G A 0.09868 15 137 0.24 2.1849705783431084E-01
3L_16987745_SNP G A 0.09554 15 142 0.2473 2.3371950379012651E-01
3L_16987757_SNP T A 0.1824 27 121 0.7074 7.0219162666315338E-01
3L_16987776_SNP G T 0.1757 26 122 0.8495 8.4602942739791964E-01
3L_16987791_SNP A G 0.18 27 123 0.7741 7.6518884234569440E-01
3L_16987883_SNP G T 0.07595 12 146 0.6708 6.6376869191553012E-01
3L_16987922_SNP C A 0.1062 17 143 0.7131 7.0717440927313047E-01
3L_16988144_SNP T G 0.2484 39 118 0.4982 4.9292900337147683E-01
3L_16988712_SNP G A 0.15 24 136 0.7403 7.3757546961342768E-01
3L_16988726_INS AAACCAAAA A 0.4783 66 72 0.5817 5.6278088841454865E-01
3L_16988879_SNP C A 0.325 52 108 0.3147 3.0839070888662157E-01
3L_16988888_SNP T C 0.2038 32 125 0.4843 4.7989724101679920E-01
3L_16988909_SNP T C 0.443 70 88 0.7865 7.8158317157208168E-01
3L_16988975_SNP T G 0.3013 47 109 0.3355 3.2829663468078962E-01
3L_16989082_SNP T C 0.06707 11 153 0.9022 9.0138811386323070E-01
3L_16989130_SNP T G 0.443 70 88 0.2564 2.4594934060353590E-01
3L_16989157_SNP A C 0.142 23 139 0.9793 9.7901759458665583E-01
3L_16989429_SNP A C 0.05521 9 154 0.9786 9.7836023789524851E-01
3L_16989454_SNP G T 0.3478 56 105 0.9719 9.7148895325995077E-01
3L_16989688_SNP T C 0.08075 13 148 0.5336 5.2656319911354399E-01
3L_16989691_SNP T A 0.1132 18 141 0.668 6.6261268033773857E-01
3L_16989879_SNP G T 0.1358 22 140 0.8898 8.8863965671344114E-01
3L_16989919_SNP T C 0.1613 25 130 0.4786 4.6816552112161758E-01
3L_16990072_SNP C T 0.08228 13 145 0.3655 3.5524679099292089E-01
3L_16990117_SNP A G 0.075 12 148 0.2558 2.4681102901958207E-01
3L_16990831_SNP C T 0.3333 53 106 0.9725 9.7217501893472957E-01
3L_16990845_SNP G A 0.3312 53 107 0.9267 9.2726976946639783E-01
3L_16990849_SNP A G 0.3291 52 106 0.9963 9.9622879639705197E-01
3L_16990892_SNP A G 0.3205 50 106 0.6975 6.9092108381125850E-01
3L_16990948_SNP G A 0.4967 76 77 0.8976 8.9729717861204494E-01
3L_16990972_SNP C T 0.4966 74 75 0.8853 8.8226966736086976E-01
3L_16991049_SNP C T 0.07595 12 146 0.3838 3.7096613646593379E-01
3L_16991077_SNP A G 0.05161 8 147 0.479 4.6891915144917473E-01
3L_16991134_SNP A G 0.1859 29 127 0.6444 6.3952110756320779E-01
3L_16991198_SNP C T 0.1006 16 143 0.4106 4.0216307955817243E-01
3L_16991199_SNP G T 0.1118 18 143 0.6356 6.3039239666836877E-01
3L_16991291_SNP G A 0.1677 26 129 0.6197 6.1004566042084130E-01
3L_16991297_SNP C A 0.1523 23 128 0.3303 3.1512200173202454E-01
3L_16991337_SNP A C 0.1195 19 140 0.973 9.7273007375219089E-01
3L_16991339_SNP T G 0.1083 17 140 0.8932 8.9133533326450942E-01
3L_16991350_SNP C G 0.3397 53 103 0.9248 9.2336771220117675E-01
3L_16991351_SNP T C 0.1474 23 133 0.4236 4.1111970690388233E-01
3L_16991483_SNP G A 0.474 73 81 0.06622 5.8118910587398709E-02
3L_16991598_SNP A C 0.1615 26 135 0.6491 6.4333917251772044E-01
3L_16991599_SNP C A 0.1605 26 136 0.6615 6.5663132362094778E-01
3L_16991614_SNP A G 0.06667 11 154 0.8565 8.5536250810674486E-01
3L_16991617_SNP C T 0.06667 11 154 0.8565 8.5536250810674486E-01
3L_16991835_SNP C T 0.09554 15 142 0.5196 5.0825988429351954E-01
3L_16991880_SNP A G 0.1484 23 132 0.5102 4.9863959126136315E-01
3L_16991934_SNP A G 0.1013 16 142 0.5446 5.3541460829266263E-01
3L_16991961_SNP G A 0.07792 12 142 0.8041 7.9806466280380084E-01
3L_16992126_SNP T C 0.07051 11 145 0.1446 1.3795455952854907E-01
3L_16992135_SNP G A 0.1494 23 131 0.761 7.5589798948775144E-01
3L_16992240_SNP A G 0.07051 11 145 0.8113 8.1974800456255115E-01
3L_16992315_SNP T C 0.1218 19 137 0.2782 2.7553041751070406E-01
3L_16992354_SNP C T 0.1569 24 129 0.3926 3.7874287163600084E-01
3L_16992495_SNP A G 0.1173 19 143 0.4265 4.2183386617742358E-01
3L_16992548_SNP G A 0.2994 47 110 0.5196 5.1074959017650623E-01
3L_16992579_SNP A G 0.1484 23 132 0.9204 9.1907744603153296E-01
3L_16992661_SNP A T 0.1313 21 139 0.676 6.7089316503053120E-01
3L_16992668_SNP G T 0.329 51 104 0.6724 6.6397208762015680E-01
3L_16992680_SNP A T 0.3333 52 104 0.6462 6.3825905969588859E-01
3L_16992681_SNP C G 0.3312 51 103 0.8185 8.1510755281721325E-01
3L_16992682_DEL GAAGTTAAGTAAGCTGCTACTCTGCT G 0.3377 52 102 0.6649 6.5535232693224876E-01
3L_16992714_SNP A G 0.3376 53 104 0.6112 6.0355530660304191E-01
3L_16992739_SNP T G 0.3947 60 92 0.5947 5.8603208215053093E-01
3L_16992848_SNP A G 0.1709 27 131 0.6217 6.1379828120388336E-01
3L_16992857_SNP A G 0.2357 37 120 0.5917 5.8451535185174630E-01
3L_16992968_SNP A G 0.1698 27 132 0.1645 1.5652170646975250E-01
3L_16993120_SNP G A 0.2357 37 120 0.04301 4.2957616753960946E-02
3L_16993138_SNP G A 0.4452 69 86 0.6309 6.2173497389343568E-01
3L_16993141_SNP C A 0.05556 9 153 0.4924 4.8578332356310117E-01
3L_16993187_SNP C A 0.2025 32 126 0.5806 5.7365002372357576E-01
3L_16993206_SNP G T 0.1384 22 137 0.8993 8.9733742225188196E-01
3L_16993220_SNP A G 0.07975 13 150 0.5021 4.9824334895973998E-01
3L_16993273_DEL A GTTT 0.09396 14 135 0.8477 8.4653958555891318E-01
3L_16993273_SNP G A 0.07519 10 123 0.6589 6.3361769473519325E-01
3L_16993299_SNP T A 0.1437 23 137 0.6086 6.0242812004962532E-01
3L_16993304_SNP C G 0.1384 22 137 0.7765 7.7295167109334162E-01
3L_16993312_DEL T TTGACACCATT 0.4685 67 76 0.999 9.9895472690602538E-01
3L_16993371_SNP A C 0.06707 11 153 0.8031 8.0184087857175090E-01
3L_16993386_SNP C T 0.08025 13 149 0.6784 6.7467629375896387E-01
3L_16993439_SNP C T 0.1282 20 136 0.08938 8.3139851872845130E-02
3L_16993476_SNP C T 0.1161 18 137 0.8333 8.2888533180103552E-01
3L_16993614_INS G GAA 0.2129 33 122 0.995 9.9488221087752193E-01
3L_16993782_SNP A G 0.1132 18 141 0.2513 2.4231936105524399E-01
3L_16993900_SNP T C 0.1646 26 132 0.1475 1.3797469627458525E-01
3L_16994040_SNP A C 0.1218 19 137 0.4466 4.3573318814990225E-01
3L_16994041_SNP C G 0.3503 55 102 0.6457 6.3723134886213573E-01
3L_16994062_SNP T C 0.08025 13 149 0.9961 9.9606456945631139E-01
3L_16994409_SNP G C 0.4342 66 86 0.7575 7.6671200399365991E-01
3L_16994589_SNP C G 0.3203 49 104 0.9922 9.9199296254139013E-01
3L_16994677_SNP T A 0.1195 19 140 0.9853 9.8501362313051777E-01
3L_16994692_SNP A G 0.05521 9 154 0.6236 6.1925844764309856E-01
3L_16994764_SNP G A 0.0679 11 151 0.797 7.9468961343944500E-01
3L_16994785_INS TTA T 0.05625 9 151 0.03687 4.8360905027265103E-02
3L_16994928_SNP C A 0.1076 17 141 0.732 7.2535115686822649E-01
3L_16994976_INS AA T 0.1355 21 134 0.7786 7.7097686204328408E-01
3L_16994978_SNP G A 0.129 20 135 0.8247 8.1850927656133643E-01
3L_16995078_SNP G C 0.1497 22 125 0.8913 8.8591452964742279E-01
3L_16995265_SNP G T 0.06098 10 154 0.4968 4.9222642350422319E-01
3L_16995422_SNP C G 0.1562 25 135 0.5823 5.7587724421678610E-01
3L_16995856_SNP T A 0.205 33 128 0.5268 5.2309445641109042E-01
3L_16995884_SNP G A 0.3312 51 103 0.3746 3.5766738476861559E-01
3L_16995888_SNP A G 0.07407 12 150 0.8156 8.1342057233409415E-01
3L_16996079_SNP A G 0.2697 41 111 0.3346 3.2025653641336316E-01
3L_16996097_SNP G A 0.3026 46 106 0.6008 5.8920512305916584E-01
3L_16996120_SNP C T 0.0559 9 152 0.6131 6.0776171385204703E-01
3L_16996192_SNP C T 0.1739 28 133 0.3 2.9352850253371165E-01
3L_16996280_SNP G A 0.3503 55 102 0.09131 8.6390426644624485E-02
3L_16996374_SNP A G 0.05556 9 153 0.5803 5.7464673311725833E-01
3L_16996389_SNP C T 0.4589 67 79 0.9794 9.7841738262055533E-01
3L_16996390_SNP T G 0.4626 68 79 0.9784 9.7727493986132374E-01
3L_16996575_SNP A C 0.3268 50 103 0.7188 7.1624754219241971E-01
3L_16996672_SNP A G 0.1742 27 128 0.7085 7.0042147407072397E-01
3L_16996680_SNP G A 0.3092 47 105 0.3842 3.7132825941911751E-01
3L_16996734_SNP C T 0.1911 30 127 0.8964 8.9381678581080315E-01
3L_16996757_SNP A G 0.3514 52 96 0.8511 8.4354500969192403E-01
3L_16997067_SNP G A 0.06098 10 154 0.8918 8.9069334324100224E-01
3L_16997189_SNP C T 0.08537 14 150 0.4294 4.2465835725496326E-01
3L_16997233_SNP T C 0.2418 37 116 0.5151 5.0090869662241455E-01
3L_16997271_DEL CAGGC C 0.2797 40 103 0.2786 2.5915216675308594E-01
3L_16997333_SNP T C 0.3082 49 110 0.6414 6.3574412692961224E-01
3L_16997387_INS GTTTTACAAATATAATTGTCATTACTAGGAGACATTAAAGTAGT G 0.2188 35 125 0.7312 7.2974434268153121E-01
3L_16997394_SNP A C 0.2284 37 125 0.9728 9.7245026331518492E-01
3L_16997407_SNP A G 0.2264 36 123 0.955 9.5425001013353894E-01
3L_16997454_SNP A G 0.3711 59 100 0.6131 6.0745864646090675E-01
3L_16997471_SNP T C 0.3648 58 101 0.6322 6.2683141808325515E-01
3L_16997480_SNP C A 0.3567 56 101 0.5081 5.0014383679694152E-01
3L_16997490_SNP G A 0.3608 57 101 0.5309 5.2452455396467024E-01
3L_16997506_SNP A G 0.09677 15 140 0.05571 4.9833065237358254E-02
3L_16997549_SNP T C 0.2323 36 119 0.4819 4.6940352284325437E-01
3L_16997727_SNP G A 0.4575 70 83 0.7649 7.5720553049290740E-01
3L_16998116_SNP T C 0.075 12 148 0.7184 7.1527280591662179E-01
3L_16998198_DEL C CAAGAGTCGTC 0.09554 15 142 0.3654 3.5477758108018020E-01
3L_16998311_DEL T TCAGGTGGGGCACC 0.06098 10 154 0.8974 8.9629341436134813E-01
3L_16998331_SNP T C 0.4351 67 87 0.5111 4.9581477973520693E-01
3L_16998453_DEL T TGGCCACCT 0.3846 55 88 0.6251 6.0902623147733537E-01
3L_16998474_SNP A G 0.3885 61 96 0.2906 2.7851997739751844E-01
3L_16998574_SNP C G 0.3439 54 103 0.8205 8.1675442766356587E-01
3L_16998624_SNP G A 0.1384 22 137 0.1989 1.8962343592820874E-01
3L_16998745_SNP A G 0.3846 60 96 0.5027 4.9190859897682981E-01
3L_16998773_SNP T C 0.1437 23 137 0.3242 3.1855184961743033E-01
3L_16998869_SNP C A 0.3529 54 99 0.7098 7.0244454076102802E-01
3L_16998913_SNP G C 0.1818 28 126 0.2964 2.8583958525059761E-01
3L_16999039_SNP C T 0.38 57 93 0.4135 4.0570196914089907E-01
3L_16999042_SNP G T 0.302 45 104 0.3684 3.4965340583596727E-01
3L_16999083_SNP C T 0.2595 41 117 0.9562 9.5539423659290146E-01
3L_16999128_SNP A T 0.0566 9 150 0.9649 9.6406683189397102E-01
3L_16999287_SNP G A 0.4487 70 86 0.2044 1.9460685766607799E-01
3L_16999296_SNP G A 0.2051 32 124 0.4829 4.7222685000502129E-01
3L_16999340_SNP T G 0.3567 56 101 0.86 8.5761275140748794E-01
3L_16999355_SNP G T 0.2919 47 114 0.8565 8.5487869226879298E-01
3L_16999365_SNP A T 0.2115 33 123 0.426 4.1477521228014125E-01
3L_16999492_INS GAATG G 0.08075 13 148 0.6399 6.3451472348230009E-01
3L_16999516_INS GAGCTTCCGTTAATG G 0.3816 58 94 0.5133 5.0599180889793383E-01
3L_16999538_INS CC C 0.08805 14 145 0.611 6.0466247119191674E-01
3L_16999965_SNP T C 0.07792 12 142 0.6615 6.5046992301015849E-01
3L_16999975_SNP C T 0.2877 42 104 0.1109 9.1627071601435239E-02
3L_16999987_SNP T A 0.3403 49 95 0.5942 5.7191492651447928E-01
3L_17000015_SNP A G 0.3022 42 97 0.41 3.9418772059411666E-01
3L_17000123_SNP T A 0.1645 25 127 0.1442 1.3014246937199503E-01
3L_17000169_SNP C G 0.3481 55 103 0.2873 2.7494211460180873E-01
3L_17000594_SNP A G 0.08861 14 144 0.1312 1.2399166484100543E-01
3L_17000819_SNP T G 0.1835 29 129 0.7544 7.4950047389401453E-01
3L_17001180_SNP C T 0.08553 13 139 0.3597 3.4540856069919135E-01
3L_17001227_SNP A C 0.08125 13 147 0.3421 3.3721488886301687E-01
3L_17001526_SNP G A 0.1899 30 128 0.8569 8.5378358629765494E-01
3L_17001607_SNP T C 0.05844 9 145 0.03544 4.9658403355941017E-02
3L_17001684_SNP A G 0.06135 10 153 0.05934 5.7224332398529205E-02
3L_17001738_SNP A G 0.1513 23 129 0.4405 4.2469383792051474E-01
3L_17002531_INS T TT 0.1597 23 121 0.2422 2.2222771099046601E-01
3L_17002536_SNP T A 0.2911 46 112 0.205 1.9488309474496412E-01
3L_17002678_SNP G T 0.2416 36 113 0.09816 1.2641212377598310E-01
3L_17002735_SNP T G 0.1076 17 141 0.665 6.5761028253962039E-01
3L_17002745_SNP T C 0.07362 12 151 0.1568 1.5173317793493690E-01
3L_17002950_SNP A G 0.1187 19 141 0.9489 9.4817979203238545E-01
3L_17002971_SNP T C 0.07362 12 151 0.215 2.0936466362429484E-01
3L_17003313_SNP G A 0.1111 18 144 0.3195 3.1212108983042364E-01
3L_17003422_SNP T C 0.1582 25 133 0.04246 3.9774130371995051E-02
3L_17003424_SNP T A 0.1582 25 133 0.05155 4.6182395392921113E-02
3L_17003443_SNP A G 0.06748 11 152 0.4546 4.4886501638229837E-01
3L_17003746_SNP G T 0.242 38 119 0.5875 5.7771407944753950E-01
3L_17003946_SNP A G 0.1871 29 126 0.05428 5.0030175645305958E-02
3L_17004071_SNP G C 0.1783 28 129 0.06712 6.1237428281302041E-02
3L_17004247_SNP A C 0.25 39 117 0.1778 1.7610662635866803E-01
3L_17005116_SNP A G 0.06098 10 154 0.9102 9.0925005308396889E-01
3L_17005270_SNP T C 0.0559 9 152 0.4588 4.5322351900769398E-01
3L_17005307_SNP G A 0.1859 29 127 0.06825 6.1482801515328561E-02
3L_17005362_SNP A G 0.05556 9 153 0.443 4.3540514485149240E-01
3L_17005392_SNP G C 0.05556 9 153 0.443 4.3540514485149240E-01
3L_17005775_SNP A G 0.1509 24 135 0.04019 3.6370285039547326E-02
3L_17005899_SNP C A 0.1688 26 128 0.08635 7.7540402327446578E-02
3L_17006127_DEL T TTAGCGT 0.1241 18 127 0.9951 9.9498105969368489E-01
3L_17006613_SNP A G 0.0915 14 139 0.4143 4.0308380379340591E-01
3L_17006883_SNP T C 0.1266 20 138 0.2817 2.7220395119255458E-01
3L_17006892_SNP G A 0.1274 20 137 0.2915 2.7894145975407714E-01
3L_17007003_SNP T G 0.1783 28 129 0.7963 7.9143130234077286E-01
3L_17007082_SNP T A 0.1656 26 131 0.3781 3.6824610574751304E-01
3L_17007086_SNP C T 0.3806 59 96 0.5104 5.0112880235168067E-01
3L_17008318_SNP A G 0.1203 19 139 0.01752 2.6747620840205752E-02
3L_17008385_SNP G T 0.1076 17 141 0.3718 3.6282793251121159E-01
3L_17008569_SNP A G 0.4564 68 81 0.1986 1.8905618867582252E-01
3L_17008777_SNP A G 0.3935 61 94 0.3135 3.0002188519033879E-01
3L_17008891_SNP G C 0.2105 32 120 0.5671 5.5396608438100858E-01
3L_17009001_SNP A G 0.4671 71 81 0.3443 3.3070520199826026E-01
3L_17009002_SNP G A 0.4737 72 80 0.2904 2.7366790230576343E-01
3L_17009134_SNP C G 0.3882 59 93 0.1596 1.4435092610374733E-01
3L_17009297_SNP A G 0.3935 61 94 0.9123 9.1001735099604020E-01
3L_17009298_SNP A T 0.3831 59 95 0.8024 7.9725641402745140E-01
3L_17009361_SNP T C 0.1154 18 138 0.903 9.0970908744461942E-01
3L_17009455_SNP C T 0.3947 60 92 0.3359 3.2033943366884410E-01
3L_17009473_SNP T A 0.3725 57 96 0.8796 8.7635545260613645E-01
3L_17009501_SNP A G 0.3701 57 97 0.7632 7.6099113617369596E-01
3L_17009518_SNP T A 0.3766 58 96 0.9282 9.2599700596273571E-01
3L_17009542_SNP T A 0.1548 24 131 0.656 6.4597265054695652E-01
3L_17010398_SNP A G 0.3922 60 93 0.4203 4.0400936275599586E-01
3L_17010536_SNP A C 0.375 57 95 0.7842 7.7679378611224359E-01
3L_17010593_SNP T A 0.4177 66 92 0.6448 6.3797312991503219E-01
3L_17011486_SNP A G 0.07273 12 153 0.9642 9.6392075274638378E-01
3L_17011517_SNP C T 0.3896 60 94 0.3603 3.4403390957030933E-01
3L_17011751_SNP T C 0.3117 48 106 0.9247 9.2263608123101482E-01
3L_17011803_SNP G A 0.2138 34 125 0.5325 5.2460793387416860E-01
3L_17011879_SNP T C 0.3117 48 106 0.4982 4.8340712522770191E-01
3L_17011910_SNP A G 0.05521 9 154 0.8889 8.8770670198805657E-01
3L_17012012_SNP A G 0.1076 17 141 0.1173 1.1122601529628906E-01
3L_17012087_SNP G A 0.4872 76 80 0.06321 5.7054460170934039E-02
3L_17012192_SNP T C 0.08025 13 149 0.06383 6.1124347390083440E-02
3L_17012357_SNP T C 0.3671 58 100 0.6203 6.1233636903762012E-01
3L_17012405_SNP T C 0.08025 13 149 0.8608 8.5853204702094899E-01
3L_17012528_SNP C T 0.1076 17 141 0.5103 5.0056818453865637E-01
3L_17012832_SNP A C 0.3784 56 92 0.371 3.5447966833226174E-01
3L_17012888_SNP A T 0.4936 77 79 0.9624 9.6145437210203277E-01
3L_17012948_SNP T C 0.1266 20 138 0.1974 1.8883235997800618E-01
3L_17013164_SNP A G 0.2785 44 114 0.03904 3.6165435947491290E-02
3L_17013371_SNP C T 0.1847 29 128 0.6711 6.6321913753151773E-01
3L_17013391_SNP G A 0.1887 30 129 0.8013 7.9658493936055663E-01
3L_17013436_SNP G A 0.184 30 133 0.3982 3.9197304997246452E-01
3L_17013681_SNP A C 0.3529 54 99 0.5126 5.0073736758296150E-01
3L_17013699_SNP A G 0.3922 60 93 0.8261 8.2199264496052360E-01
3L_17013720_SNP G T 0.4026 62 92 0.9197 9.1798436795922056E-01
3L_17013798_SNP G A 0.1 16 144 0.6202 6.1416761561372746E-01
3L_17013801_SNP G A 0.1056 17 144 0.5633 5.5751443872658268E-01
3L_17013933_SNP C A 0.09938 16 145 0.7276 7.2365166982207096E-01
3L_17014170_SNP T G 0.2229 35 122 0.9031 9.0142783194864151E-01
3L_17014174_SNP G A 0.3121 49 108 0.9769 9.7642523466997633E-01
3L_17014225_SNP C A 0.3158 48 104 0.976 9.7515635302253334E-01
3L_17014327_SNP G C 0.08642 14 148 0.9329 9.3185859302749174E-01
3L_17014524_SNP A G 0.2903 45 110 0.8155 8.1211755875355096E-01
3L_17014612_SNP A G 0.1895 29 124 0.4836 4.6989387230144875E-01
3L_17014711_SNP T A 0.2968 46 109 0.5553 5.4697146356737925E-01
3L_17014974_SNP G C 0.06832 11 150 0.8003 7.9636881139623139E-01
3L_17015087_SNP G A 0.07407 12 150 0.8262 8.2335190855744234E-01
3L_17015319_SNP T A 0.06707 11 153 0.769 7.6737362852940583E-01
3L_17015478_SNP C T 0.3179 48 103 0.5859 5.7056653422936310E-01
3L_17015565_SNP T C 0.478 76 83 0.4629 4.5507448138600415E-01
3L_17015902_DEL T TT 0.05063 8 150 0.1804 2.0474578214406736E-01
3L_17015965_SNP A G 0.3567 56 101 0.9593 9.5840991382422325E-01
3L_17016032_SNP G A 0.2143 33 121 0.3769 3.6296490433909023E-01
3L_17016060_SNP T C 0.06211 10 151 0.9161 9.1487082844003775E-01
3L_17016153_SNP A T 0.2143 33 121 0.402 3.8850917996103418E-01
3L_17016178_SNP T A 0.2143 33 121 0.3953 3.8137153912729271E-01
3L_17016207_SNP C A 0.06667 11 154 0.9665 9.6626204724307563E-01
3L_17016223_SNP G A 0.1132 18 141 0.2656 2.6076719978150431E-01
3L_17016248_SNP T A 0.0679 11 151 0.9667 9.6637295536324486E-01
3L_17016470_SNP A G 0.1709 27 131 0.448 4.3794383508342427E-01
3L_17016473_SNP G A 0.2143 33 121 0.3199 3.0368410504751409E-01
3L_17016555_SNP C T 0.125 20 140 0.322 3.1709321326441231E-01
3L_17016785_SNP C A 0.0875 14 146 0.3968 3.8663509873507806E-01
3L_17016786_SNP G A 0.08696 14 147 0.3988 3.9001528030250865E-01
3L_17016829_SNP C T 0.06173 10 152 0.8792 8.7752194614620727E-01
3L_17016858_SNP A G 0.2051 32 124 0.1446 1.3509568654117565E-01
3L_17016911_SNP A G 0.08589 14 149 0.2666 2.6218058739267702E-01
3L_17016912_SNP G T 0.08589 14 149 0.2666 2.6218058739267702E-01
3L_17016934_SNP C T 0.1132 18 141 0.2124 2.0343205495734218E-01
3L_17017055_SNP T G 0.1169 18 136 0.2167 2.0113805810513652E-01
3L_17017151_SNP A T 0.0566 9 150 0.646 6.4075587039328685E-01
3L_17017179_SNP A C 0.1883 29 125 0.1253 1.1335250049529244E-01
3L_17017204_DEL G GACCTACAAAAATGCAAAATTATTAAAGG 0.05096 8 149 0.2707 2.6001592486784109E-01
3L_17017271_SNP T A 0.075 12 148 0.8303 8.3095763448446380E-01
3L_17017298_SNP A T 0.2308 36 120 0.1007 9.1397801856041516E-02
3L_17017302_SNP T G 0.1118 18 143 0.206 1.9986449770652903E-01
3L_17017326_SNP C T 0.2273 35 119 0.113 1.0221897665926805E-01
3L_17017378_SNP G T 0.2148 32 117 0.3593 3.4211026693288860E-01
3L_17017380_INS CC C 0.2041 30 117 0.2903 2.7474436909751421E-01
3L_17017543_SNP T C 0.1006 16 143 0.09015 8.3963830895512959E-02
3L_17017557_SNP T C 0.1076 17 141 0.09597 8.8864243381714281E-02
3L_17017671_SNP C T 0.1118 18 143 0.206 1.9986449770652903E-01
3L_17017701_SNP T C 0.06135 10 153 0.7004 6.9779377254061803E-01
3L_17018059_SNP C G 0.1375 22 138 0.2474 2.3962277396250575E-01
3L_17018156_SNP A T 0.1355 21 134 0.2586 2.5259944989055305E-01
3L_17018354_SNP C T 0.2215 35 123 0.08338 7.5554979736685193E-02
3L_17018832_SNP G C 0.06098 10 154 0.6945 6.9263029453234615E-01
3L_17018971_SNP T C 0.06173 10 152 0.9711 9.7058539917499076E-01
3L_17019035_SNP C T 0.2987 46 108 0.0434 3.7987964896709414E-02
3L_17019565_SNP G A 0.05455 9 156 0.191 1.8760643272532307E-01
3L_17019596_SNP C T 0.2342 37 121 0.02004 1.7942559057631424E-02
3L_17019696_SNP A G 0.2357 37 120 0.01882 1.6457586033604320E-02
3L_17019791_SNP C T 0.1227 20 143 0.4498 4.4398416069153546E-01
3L_17019850_SNP C A 0.1384 22 137 0.02786 2.5605412107251507E-02
3L_17019875_SNP T C 0.2179 34 122 0.07621 6.9628181804682193E-02
3L_17019934_SNP T G 0.06667 11 154 0.2474 2.4383901714665235E-01
3L_17019940_SNP G T 0.1491 24 137 0.8062 8.0255395358430104E-01
3L_17019993_DEL T TGATAGACTCACAACT 0.0828 13 144 0.06689 6.6122010384375401E-02
3L_17020069_SNP C A 0.2115 33 123 0.02753 2.3462558139082778E-02
3L_17020085_SNP C T 0.2065 32 123 0.01208 1.0496637439161360E-02
3L_17020130_SNP C T 0.1962 31 127 0.05093 4.7176578630637317E-02
3L_17020134_SNP G T 0.07975 13 150 0.3935 3.8749089208600695E-01
3L_17020228_INS T TT 0.3046 46 105 0.05459 4.5316846769716514E-02
3L_17020245_SNP G A 0.1364 21 133 0.2883 2.7741372579222812E-01
3L_17020252_SNP C T 0.3117 48 106 0.0434 3.6802745791375172E-02
3L_17020275_SNP A G 0.3052 47 107 0.05659 4.7724472407162315E-02
3L_17020413_SNP A T 0.449 66 81 0.4143 4.4548527912851488E-01
3L_17020426_SNP T G 0.1192 18 133 0.3514 3.4260871483638711E-01
3L_17020436_SNP A T 0.1067 16 134 0.2262 2.0479098651455974E-01
3L_17020438_SNP G A 0.09677 15 140 0.2691 2.5206660587125107E-01
3L_17020545_SNP T C 0.1242 19 134 0.3719 3.6009433901111010E-01
3L_17020580_SNP A G 0.1187 19 141 0.3308 3.2018132719840431E-01
3L_17020589_SNP T A 0.1187 19 141 0.3586 3.4819610238516141E-01
3L_17020616_SNP A T 0.1411 23 140 0.5301 5.2457951978668405E-01
3L_17020716_SNP A G 0.1329 21 137 0.03453 3.1368961848229189E-02
3L_17020790_SNP A C 0.1132 18 141 0.2171 2.0820873785120897E-01
3L_17020791_SNP A C 0.2436 38 118 0.1798 1.6787272345200854E-01
3L_17020794_SNP C A 0.1235 20 142 0.3873 3.8016354101780048E-01
3L_17020804_SNP A C 0.1296 21 141 0.4568 4.5171206113762896E-01
3L_17020895_SNP C T 0.06098 10 154 0.6945 6.9263029453234615E-01
3L_17020970_SNP C G 0.2792 43 111 0.4504 4.3624664205843500E-01
3L_17021183_SNP C T 0.1 16 144 0.5596 5.5115765880941636E-01
3L_17021279_SNP C G 0.2774 43 112 0.03405 3.2353364127181733E-02
3L_17021351_SNP G C 0.1429 23 138 0.19 1.8215321425452458E-01
3L_17021423_SNP T C 0.1491 24 137 0.2253 2.1699483478138992E-01
3L_17021466_SNP C T 0.1562 25 135 0.2108 2.0280287423848420E-01
3L_17021492_SNP T C 0.141 22 134 0.5285 5.2766566755235322E-01
3L_17021845_SNP A C 0.05556 9 153 0.4673 4.6050420709860140E-01
3L_17021919_SNP A G 0.3077 48 108 0.3612 3.4946221706878533E-01
3L_17022024_SNP C T 0.06173 10 152 0.4919 4.8528739426327350E-01
3L_17022056_SNP C T 0.06173 10 152 0.4919 4.8528739426327350E-01
3L_17022062_SNP C A 0.07362 12 151 0.2781 2.7229883036050095E-01
3L_17022122_SNP A C 0.1111 18 144 0.4783 4.7162652449154319E-01
3L_17022361_SNP G A 0.3974 62 94 0.03819 3.2999720771909637E-02
3L_17022610_SNP A G 0.4777 75 82 0.6316 6.2667396289082744E-01
3L_17022711_SNP A C 0.05625 9 151 0.06699 6.1287346923179872E-02
3L_17022888_SNP T A 0.4934 75 77 0.1914 1.7495487438799173E-01
3L_17022913_SNP T C 0.06748 11 152 0.04247 3.9987639259624945E-02
3L_17022914_SNP T G 0.06098 10 154 0.3038 2.9901536262782102E-01
3L_17022995_SNP A G 0.07407 12 150 0.01746 1.5781325847155667E-02
3L_17023299_SNP A G 0.09202 15 148 0.6299 6.2522342004450948E-01
3L_17023356_SNP A G 0.08025 13 149 0.7488 7.4489017683962233E-01
3L_17023362_SNP G A 0.3937 63 97 0.6212 6.1687055825438875E-01
3L_17023396_SNP A G 0.2256 30 103 0.744 7.2835318045289810E-01
3L_17023507_DEL AA T 0.07692 11 132 0.5502 5.3183211839713773E-01
3L_17023580_SNP A T 0.1118 18 143 0.8469 8.4398022655906557E-01
3L_17023728_SNP T A 0.2208 34 120 0.235 2.2100244481239162E-01
3L_17023748_SNP C A 0.1974 30 122 0.5333 5.2773070723883420E-01
3L_17023750_SNP T A 0.3034 44 101 0.8746 8.6806354939437980E-01
3L_17023758_SNP C T 0.2297 34 114 0.2219 1.9928754222770617E-01
3L_17023762_SNP A G 0.1146 18 139 0.8828 8.7932543468463975E-01
3L_17023882_SNP A G 0.1111 17 136 0.1468 1.4143797100783351E-01
3L_17024291_SNP G T 0.2038 32 125 0.1519 1.4344200856697031E-01
3L_17024390_SNP A C 0.08228 13 145 0.8205 8.1758216836650810E-01
3L_17024771_SNP C T 0.1698 27 132 0.9719 9.7132033081948432E-01
3L_17024801_SNP G A 0.1056 17 144 0.1254 1.2045686808854450E-01
3L_17024819_SNP A C 0.08025 13 149 0.2021 1.9696303562357098E-01
3L_17024911_SNP G A 0.2215 35 123 0.1051 9.7538524308025121E-02
3L_17024918_SNP T A 0.1824 29 130 0.2988 2.8918336687981128E-01
3L_17025057_SNP G T 0.4586 72 85 0.1801 1.6861017589366067E-01
3L_17025117_SNP A T 0.1698 27 132 0.3891 3.8061136862871869E-01
3L_17025155_SNP T C 0.09938 16 145 0.6842 6.7908891318753073E-01
3L_17025185_SNP G C 0.09434 15 144 0.5269 5.1856295761901838E-01
3L_17025363_SNP A G 0.4286 66 88 0.496 4.8190720624063688E-01
3L_17025377_SNP A G 0.08805 14 145 0.3562 3.4514024280867828E-01
3L_17025400_SNP A T 0.3151 46 100 0.4952 4.8322022738678383E-01
3L_17025654_SNP T C 0.1579 24 128 0.7971 7.8991971747677381E-01
3L_17025857_DEL C CTC 0.3986 59 89 0.7779 7.6946701305857446E-01
3L_17025878_SNP C A 0.3816 58 94 0.9166 9.1400318617184717E-01
3L_17025880_SNP A G 0.3947 60 92 0.9555 9.5415362914073087E-01
3L_17025923_DEL A ATATTGTGTGTAGAATT 0.05031 8 151 0.5002 4.9090065125134197E-01
3L_17025953_SNP G A 0.4675 72 82 0.2573 2.6065661468551227E-01
3L_17025966_SNP T G 0.06832 11 150 0.3925 3.8335964304059256E-01
3L_17026065_SNP A T 0.4533 68 82 0.1542 1.4176164135541269E-01
3L_17026093_SNP C A 0.4276 65 87 0.696 6.8484756062736896E-01
3L_17026097_SNP T G 0.4221 65 89 0.7092 7.0002255872030150E-01
3L_17026114_SNP G C 0.4238 64 87 0.6562 6.4265506706361242E-01
3L_17026139_DEL T TAAAG 0.05696 9 149 0.7429 7.5347526650914054E-01
3L_17026159_SNP A G 0.06173 10 152 0.9312 9.3026750673663161E-01
3L_17026185_SNP T C 0.075 12 148 0.3494 3.3855596715965741E-01
3L_17026346_SNP T C 0.07742 12 143 0.2025 1.8920559494179556E-01
3L_17026520_SNP T A 0.3742 58 97 0.2434 2.3224610085703890E-01
3L_17026531_SNP T C 0.0625 10 150 0.8366 8.3429879606765145E-01
3L_17026609_SNP T C 0.1132 18 141 0.01405 1.2382605016839269E-02
3L_17026634_SNP T C 0.08075 13 148 0.8586 8.5658587183820178E-01
3L_17026848_SNP G A 0.3418 54 104 0.3952 3.9209209115994137E-01
3L_17026901_DEL C CT 0.07194 10 129 0.7255 7.1836499229572270E-01
3L_17026914_SNP T A 0.172 27 130 0.5341 5.2884318547083886E-01
3L_17026985_SNP T C 0.09877 16 146 0.8659 8.6442086149532726E-01
3L_17027139_SNP T A 0.3856 59 94 0.7907 7.8444338509597566E-01
3L_17027644_SNP A G 0.08696 14 147 0.1011 9.6076642508253207E-02
3L_17027936_SNP C G 0.1173 19 143 0.4858 4.7862103792542543E-01
3L_17028084_SNP T A 0.4667 70 80 0.9885 9.8802478157870366E-01
3L_17028409_SNP T A 0.1875 30 130 0.5615 5.5653378219354099E-01
3L_17028415_SNP C A 0.3922 60 93 0.9382 9.3635454194545598E-01
3L_17028470_SNP A G 0.1006 16 143 0.3381 3.2644954409692850E-01
3L_17028670_SNP T C 0.1026 16 140 0.7218 7.4116810590923887E-01
3L_17028683_SNP T A 0.4837 74 79 0.9809 9.8226524195852483E-01
3L_17028789_SNP A T 0.1187 19 141 0.4034 3.9620875396023258E-01
3L_17028979_SNP A G 0.3605 53 94 0.9525 9.5003804938595016E-01
3L_17029524_SNP C A 0.1605 26 136 0.716 7.1161748865139096E-01
3L_17029587_SNP T G 0.2143 33 121 0.3728 3.8966704517516748E-01
3L_17029603_SNP T G 0.2342 37 121 0.9667 9.6588635391190614E-01
3L_17029689_SNP T C 0.08125 13 147 0.7161 7.1096717104573348E-01
3L_17029827_SNP A G 0.1491 24 137 0.735 7.3012530089911110E-01
3L_17030050_SNP C T 0.1203 19 139 0.2372 2.2876157254491969E-01
3L_17030080_SNP T C 0.3667 55 95 0.6315 6.2127669338853497E-01
3L_17030128_SNP A T 0.05625 9 151 0.7072 7.0098067264851638E-01
3L_17030143_SNP A T 0.3636 56 98 0.7643 7.5558857224054776E-01
3L_17030148_SNP T A 0.3677 57 98 0.7822 7.7533499309546339E-01
3L_17030152_SNP T C 0.3654 57 99 0.7298 7.2108943860592212E-01
3L_17030315_SNP T A 0.3077 48 108 0.5504 5.4244472967071800E-01
3L_17030365_SNP G C 0.2876 44 109 0.5596 5.4959581519767609E-01
3L_17030540_SNP G C 0.1635 26 133 0.4661 4.5932357232023047E-01
3L_17030775_SNP T C 0.3179 48 103 0.5718 5.6121882308721227E-01
3L_17030776_SNP G A 0.3097 48 107 0.5979 5.8971814530435651E-01
3L_17030785_SNP T C 0.3072 47 106 0.6331 6.2568780683535885E-01
3L_17030792_SNP C A 0.2138 34 125 0.656 6.5101389068510229E-01
3L_17030816_SNP T G 0.1456 23 135 0.4979 4.8651723302165006E-01
3L_17030883_SNP A G 0.2903 45 110 0.6911 6.8206891007520665E-01
3L_17030997_SNP A G 0.451 69 84 0.3792 3.6339907046846454E-01
3L_17031015_SNP C A 0.3935 61 94 0.3403 3.2805667696409646E-01
3L_17031122_SNP T G 0.1203 19 139 0.3566 3.4620489590227654E-01
3L_17031345_SNP C G 0.2229 35 122 0.5296 5.2365698818630479E-01
3L_17031441_SNP T C 0.2171 33 119 0.6622 6.5117592364578869E-01
3L_17031501_SNP T G 0.2642 42 117 0.7538 7.4920311918593874E-01
3L_17031744_SNP T C 0.1313 21 139 0.87 8.6779050454641560E-01
3L_17031747_SNP T C 0.2911 46 112 0.9252 9.2344478674559027E-01
3L_17031956_SNP A G 0.2 32 128 0.7907 7.8816195568123826E-01
3L_17031977_SNP A G 0.2 32 128 0.7907 7.8816195568123826E-01
3L_17032067_SNP C T 0.05556 9 153 0.5849 5.8054762901877088E-01
3L_17032130_SNP G A 0.4575 70 83 0.7409 7.3612725494755082E-01
3L_17032268_SNP T C 0.06173 10 152 0.2517 2.4394838674828656E-01
3L_17032591_SNP A T 0.2278 36 122 0.374 3.6764212889230630E-01
3L_17032929_SNP A G 0.06173 10 152 0.1868 1.8395609877819996E-01
3L_17033622_SNP C T 0.4444 68 85 0.6333 6.2370800993578679E-01
3L_17034044_SNP T A 0.3929 55 85 0.2023 1.8119003867859429E-01
3L_17034062_SNP G T 0.1184 18 134 0.9083 9.0471626679822714E-01
3L_17034175_INS T TGTAGTGTTT 0.5 68 68 0.8338 8.3066550337288880E-01
3L_17034191_SNP C G 0.1299 20 134 0.3605 3.4979547568984659E-01
3L_17034228_DEL A AGCGA 0.1234 19 135 0.9573 9.5597088452750001E-01
3L_17034247_SNP T G 0.3041 45 103 0.5083 4.9048758464374775E-01
3L_17034319_SNP G T 0.4925 66 68 0.9784 9.7678731408342290E-01
3L_17034344_SNP T A 0.5 70 70 0.9576 9.5510550483720658E-01
3L_17034449_SNP C A 0.4429 62 78 0.5246 5.0007186463490005E-01
3L_17034450_SNP T G 0.4406 63 80 0.6659 6.5401583786009065E-01
3L_17034485_SNP T A 0.1448 21 124 0.5667 5.5012576132379043E-01
3L_17034508_SNP A T 0.1667 26 130 0.8472 8.4484201971251360E-01
3L_17034562_SNP G A 0.3032 47 108 0.1497 1.8057060049557028E-01
3L_17034571_SNP T C 0.3097 48 107 0.1849 2.1652032847872760E-01
3L_17034585_SNP T C 0.1139 18 140 0.9093 9.0738256255709515E-01
3L_17034901_SNP A G 0.4276 65 87 0.07448 6.5057464278807334E-02
3L_17034926_SNP C T 0.2922 45 109 0.05879 5.2909433680652845E-02
3L_17034932_SNP T C 0.2617 39 110 0.09365 8.4884790053651238E-02
3L_17035049_SNP C T 0.4126 59 84 0.5152 4.9563594539957112E-01
3L_17035097_SNP T A 0.06211 10 151 0.7347 7.3267735969504644E-01
3L_17035155_SNP T A 0.06211 10 151 0.7071 7.0199642752685187E-01
3L_17035173_SNP A T 0.1923 30 126 0.8367 8.4355394375491066E-01
3L_17035382_SNP A G 0.2875 46 114 0.9559 9.5508461971441072E-01
3L_17035422_SNP T A 0.1635 26 133 0.866 8.6385596088066130E-01
3L_17035721_SNP A C 0.4702 71 80 0.3484 3.2954715852320760E-01
3L_17035728_SNP T C 0.1118 18 143 0.3668 3.5775370599080836E-01
3L_17035763_SNP T C 0.4967 75 76 0.5031 4.9555157814789008E-01
3L_17035765_SNP A C 0.2704 43 116 0.2734 2.6561722706858770E-01
3L_17035849_SNP G A 0.1646 26 132 0.9065 9.0450888459144618E-01
3L_17035903_SNP C T 0.4494 71 87 0.07952 7.4513374684503697E-02
3L_17035905_SNP T C 0.1625 26 134 0.3536 3.4376709032912844E-01
3L_17035919_SNP G A 0.2675 42 115 0.2435 2.3392159811392532E-01
3L_17036259_SNP T C 0.1032 16 139 0.6882 6.8333426693973098E-01
3L_17036591_SNP A G 0.1925 31 130 0.1279 1.2126800445937891E-01
3L_17036798_SNP T C 0.4839 75 80 0.5159 5.0650930523198179E-01
3L_17036816_SNP T C 0.2994 47 110 0.9078 9.0526231442230376E-01
3L_17036820_SNP T C 0.3057 48 109 0.947 9.4537768262859700E-01
3L_17036828_SNP C T 0.2848 43 108 0.9186 9.1474355971742449E-01
3L_17037044_SNP T A 0.3208 51 108 0.6874 6.8043680439508636E-01
3L_17037079_SNP A C 0.09202 15 148 0.5694 5.6424315429187955E-01
3L_17037247_SNP T C 0.1914 31 131 0.8174 8.1533516501541470E-01
3L_17037272_SNP G A 0.4747 75 83 0.7063 7.0073240134199111E-01
3L_17037580_SNP T C 0.1635 26 133 0.6183 6.1134519642956298E-01
3L_17037739_SNP T C 0.2375 38 122 0.7078 7.0302745757390239E-01
3L_17038134_SNP C A 0.2987 46 108 0.8263 8.2286319877364278E-01
3L_17038156_SNP G A 0.1296 21 141 0.952 9.5130412767948214E-01
3L_17038194_SNP G A 0.142 23 139 0.5908 5.8599028888442750E-01
3L_17038219_SNP A T 0.1258 20 139 0.7214 7.1818125091010732E-01
3L_17038238_SNP G C 0.2922 45 109 0.3206 3.1331100578520554E-01
3L_17038317_SNP C T 0.2821 44 112 0.1599 1.4644376314647622E-01
3L_17038325_SNP G A 0.4771 73 80 0.2324 2.1602147338707056E-01
3L_17038339_SNP A T 0.2745 42 111 0.1243 1.1002168342734364E-01
3L_17038346_SNP T C 0.2745 42 111 0.1149 1.0026327467757146E-01
3L_17038569_SNP C T 0.2152 34 124 0.1604 1.5318355531446559E-01
3L_17038710_SNP T C 0.05556 9 153 0.6232 6.1801981572372200E-01
3L_17038724_SNP T C 0.4481 69 85 0.5118 4.9881887778535783E-01
3L_17038793_SNP T C 0.474 73 81 0.02081 1.8340993067081039E-02
3L_17039065_SNP T C 0.1795 28 128 0.4813 4.6706801994004521E-01
3L_17039171_SNP C T 0.1761 28 131 0.597 5.8876549192815208E-01
3L_17039416_SNP C T 0.3291 52 106 0.8928 8.9127368408396024E-01
3L_17039423_SNP C A 0.1429 23 138 0.7234 7.1929091387104527E-01
3L_17039455_SNP C A 0.3333 49 98 0.7012 6.9535385255727622E-01
3L_17039545_SNP A C 0.471 73 82 0.09163 8.3491087925917973E-02
3L_17039585_SNP T G 0.06962 11 147 0.5754 5.7053325432312418E-01
3L_17039729_SNP C T 0.1835 29 129 0.6134 6.0435440366194992E-01
3L_17039890_SNP C T 0.0974 15 139 0.6415 6.3268055145508573E-01
3L_17039932_SNP T C 0.2256 30 103 0.2523 2.2694622975733547E-01
3L_17039992_SNP A G 0.4214 59 81 0.9779 9.7642410641110000E-01
3L_17040096_DEL A AA 0.1111 15 120 0.9554 9.5410460007949072E-01
3L_17040223_SNP G A 0.1274 20 137 0.4824 4.7302024040334856E-01
3L_17040227_SNP A T 0.4868 74 78 0.06178 5.3808412021067918E-02
3L_17040250_SNP T G 0.1056 17 144 0.9144 9.1303225059473603E-01
3L_17040270_SNP G A 0.3312 52 105 0.1495 1.3924679720458821E-01
3L_17040282_SNP T A 0.1456 23 135 0.5019 4.9193245370351157E-01
3L_17040295_SNP A G 0.4936 77 79 0.3134 3.0011854814417327E-01
3L_17040374_SNP G C 0.3205 50 106 0.1755 1.6616655516164236E-01
3L_17040422_SNP A C 0.3654 57 99 0.05101 4.5775329325782495E-02
3L_17040637_SNP A G 0.4313 69 91 0.7239 7.2071402166875509E-01
3L_17040652_SNP T C 0.2767 44 115 0.6075 5.9913342380503254E-01
3L_17040710_SNP C T 0.275 44 116 0.3718 3.6585405380134572E-01
3L_17040788_INS AAATGTATACATACA A 0.1293 19 128 0.5194 5.1304877629122803E-01
3L_17040852_SNP G C 0.2722 43 115 0.2214 2.0943208444287831E-01
3L_17041028_INS CGC C 0.05096 8 149 0.8221 8.1850621437441728E-01
3L_17041103_SNP C A 0.08537 14 150 0.9019 9.0087011715024023E-01
3L_17041109_SNP T C 0.07975 13 150 0.9584 9.5782883122711771E-01
3L_17041116_SNP T C 0.08025 13 149 0.9978 9.9778691590730173E-01
3L_17041180_SNP A C 0.05797 8 130 0.02042 4.5712855106746768E-02
3L_17041183_SNP T C 0.1333 20 130 0.3404 3.3327651690719629E-01
3L_17041284_SNP A G 0.1592 25 132 0.2905 2.8531131286654332E-01
3L_17041531_SNP C T 0.07143 11 143 0.5629 5.4926846965204978E-01
3L_17041655_SNP G C 0.4577 65 77 0.6658 6.5369989675906681E-01
3L_17041831_SNP T C 0.3643 51 89 0.3471 3.2253803107986301E-01
3L_17041853_SNP T A 0.3826 57 92 0.5139 5.0893210446011228E-01
3L_17041858_SNP C T 0.1842 28 124 0.7459 7.4287555925804205E-01
3L_17041928_SNP T C 0.07051 11 145 0.9453 9.4464804540929315E-01
3L_17041947_SNP C G 0.3311 49 99 0.5755 5.7070898564677941E-01
3L_17042230_SNP G A 0.4225 60 82 0.4565 4.3608635405623719E-01
3L_17042233_SNP A G 0.4126 59 84 0.6749 6.6428385405401680E-01
3L_17042263_SNP G A 0.4097 59 85 0.4269 4.1313765126719948E-01
3L_17042274_DEL G GAATAAGTTACATTG 0.0641 10 146 0.7678 7.5991861318212917E-01
3L_17042284_SNP T C 0.1223 17 122 0.6703 6.5390691802625600E-01
3L_17042337_SNP T C 0.08974 14 142 0.3886 3.7837731142027187E-01
3L_17042339_SNP T C 0.4474 68 84 0.9859 9.8573231856119203E-01
3L_17042344_SNP C T 0.4474 68 84 0.9718 9.7129218949483087E-01
3L_17042346_SNP C T 0.08125 13 147 0.8684 8.6601075909148717E-01
3L_17042351_SNP A T 0.4545 70 84 0.8312 8.2816442375251498E-01
3L_17042357_SNP T G 0.451 69 84 0.8987 8.9718991445184737E-01
3L_17042378_SNP A T 0.08805 14 145 0.7295 7.2989480338268053E-01
3L_17042385_INS ATGCTAAAATTGA A 0.09494 15 143 0.3391 3.2828160104663229E-01
3L_17042391_SNP C T 0.4551 71 85 0.8223 8.2022128250503301E-01
3L_17042411_SNP T A 0.3086 50 112 0.5155 5.1002828577984216E-01
3L_17042446_SNP G T 0.1709 27 131 0.5183 5.0914247589899919E-01
3L_17042448_SNP A G 0.4615 72 84 0.3983 3.9985216722299521E-01
3L_17042462_SNP G A 0.3187 51 109 0.7847 7.8088811278664483E-01
3L_17042588_SNP T C 0.06875 11 149 0.7817 7.7890420969195284E-01
3L_17042713_SNP T C 0.06918 11 148 0.9837 9.8338592852378104E-01
3L_17042741_SNP A G 0.4333 65 85 0.6326 6.2054406182227739E-01
3L_17042758_SNP A G 0.4342 66 86 0.5719 5.6904587212236180E-01
3L_17042760_SNP A T 0.4342 66 86 0.6006 5.9392009087935005E-01
3L_17042906_SNP C G 0.3038 48 110 0.1457 1.3610694332625828E-01
3L_17042931_SNP A G 0.28 42 108 0.1912 1.7746664905840914E-01
3L_17042936_SNP T C 0.2792 43 111 0.1311 1.2197998258923026E-01
3L_17042968_SNP T A 0.2038 32 125 0.3733 3.6293660574090825E-01
3L_17043065_DEL T TT 0.06369 10 147 0.9807 9.8063438494075361E-01
3L_17043075_SNP T C 0.07362 12 151 0.6405 6.3677936866878626E-01
3L_17043103_INS CC C 0.2886 43 106 0.1459 1.3306565745803123E-01
3L_17043499_SNP T G 0.3245 49 102 0.4703 4.6487506587274796E-01
3L_17043609_SNP A G 0.1948 30 124 0.03062 2.7135263174599255E-02
3L_17043660_SNP G C 0.07643 12 145 0.1806 1.7082540465623974E-01
3L_17043760_SNP T C 0.1375 22 138 0.3094 2.9931051046193557E-01
3L_17043790_SNP C G 0.1125 18 142 0.3131 3.0310342582184313E-01
3L_17043843_SNP A T 0.05625 9 151 0.5305 5.2164474688078455E-01
3L_17043850_DEL T TTAGCTAGATA 0.0559 9 152 0.6733 6.6734745073457868E-01
3L_17043951_SNP C T 0.281 43 110 0.5833 5.7148816178096851E-01
3L_17044045_DEL A AATGCTTTTGTTTTTATAA 0.2308 33 110 0.05226 6.0146091566219542E-02
3L_17044079_SNP T A 0.05063 8 150 0.9172 9.1537911225341329E-01
3L_17044115_SNP T C 0.2138 34 125 0.4233 4.1226345215051652E-01
3L_17044123_INS TGT T 0.2 32 128 0.4123 4.0309761687454815E-01
3L_17044126_INS TT T 0.3485 46 86 0.06496 6.8988075579180352E-02
3L_17044151_SNP T G 0.1852 30 132 0.525 5.1931528339906985E-01
3L_17044284_SNP G T 0.2968 46 109 0.2793 2.6729641590155551E-01
3L_17044285_SNP C A 0.2895 44 108 0.2947 2.8092589054290673E-01
3L_17044297_SNP A G 0.2763 42 110 0.2986 2.8142025140516036E-01
3L_17044356_SNP G C 0.2803 44 113 0.3558 3.4516258106341402E-01
3L_17044376_DEL C CC 0.4701 63 71 0.3347 3.5212137584948822E-01
3L_17044467_SNP T C 0.4323 67 88 0.9749 9.7485070797324658E-01
3L_17044663_SNP A C 0.2614 40 113 0.282 2.6826038927319651E-01
3L_17044729_SNP A G 0.2282 34 115 0.1207 1.0600067188866757E-01
3L_17044848_SNP A C 0.06173 10 152 0.2179 2.1242077955921213E-01
3L_17044894_SNP T A 0.4437 67 84 0.7106 7.0697702567486143E-01
3L_17045008_SNP A G 0.4437 67 84 0.5247 5.1234625689976943E-01
3L_17045046_SNP T C 0.4522 71 86 0.6277 6.2050155515944516E-01
3L_17045253_SNP C T 0.4 62 93 0.8621 8.5880605630569784E-01
3L_17045279_SNP T C 0.1006 16 143 0.3875 3.7609493315333109E-01
3L_17045284_SNP A G 0.1118 18 143 0.5124 5.0457135398581276E-01
3L_17045287_SNP T G 0.1118 18 143 0.5124 5.0457135398581276E-01
3L_17045453_DEL T TTCCGTTTGCT 0.2532 39 115 0.2629 2.4808307683976616E-01
3L_17045533_SNP A C 0.24 36 114 0.5557 5.3937124273612524E-01
3L_17045625_SNP C A 0.4342 66 86 0.7043 6.9588980093289843E-01
3L_17045690_SNP A C 0.2548 40 117 0.8657 8.6320403789356082E-01
3L_17045708_SNP C A 0.08025 13 149 0.776 7.7559075654351495E-01
3L_17045789_SNP G C 0.2484 38 115 0.8365 8.3081665029365004E-01
3L_17045886_SNP A T 0.07975 13 150 0.8103 8.0857256775661257E-01
3L_17046048_SNP C T 0.3774 60 99 0.5066 5.0083580535099637E-01
3L_17046316_SNP T C 0.1812 29 131 0.1946 1.8661474601812400E-01
3L_17046370_SNP G A 0.3375 54 106 0.8271 8.2333603460732963E-01
3L_17046388_SNP A G 0.3522 56 103 0.3551 3.4328987410794687E-01
3L_17046393_INS GCAGG G 0.1497 22 125 0.0009082 1.5981323866615718E-03
3L_17046394_INS T TAGGT 0.3576 54 97 0.4363 4.1804204778563725E-01
3L_17046429_SNP A C 0.4481 69 85 0.8685 8.6523263021004171E-01
3L_17046434_SNP A T 0.451 69 84 0.8903 8.8675883717110293E-01
3L_17046444_SNP G C 0.4342 66 86 0.8443 8.3922877843620713E-01
3L_17046452_SNP C G 0.4416 68 86 0.8428 8.3918359752240657E-01
3L_17046469_SNP T G 0.3052 47 107 0.7624 7.5570567374335218E-01
3L_17046496_SNP G T 0.4481 69 85 0.9875 9.8710953748522712E-01
3L_17046529_SNP A G 0.4539 69 83 0.7668 7.6476250967386639E-01
3L_17046651_SNP C G 0.07362 12 151 0.3014 2.9528766221408875E-01
3L_17046728_SNP T A 0.4965 71 72 0.8916 8.8591184165382186E-01
3L_17046733_SNP G C 0.2416 36 113 0.8342 8.2984077597628592E-01
3L_17046791_SNP G T 0.3806 59 96 0.8984 8.9520806019447352E-01
3L_17046794_SNP A T 0.2484 39 118 0.5098 4.9973531825089890E-01
3L_17046802_SNP G C 0.391 61 95 0.9196 9.1762291516089800E-01
3L_17046813_SNP C G 0.487 75 79 0.8926 8.8909680245277456E-01
3L_17046848_SNP T C 0.2579 41 118 0.5005 4.9217428919020401E-01
3L_17046857_SNP G A 0.2532 39 115 0.4551 4.4302554906387848E-01
3L_17046868_DEL T TA 0.1892 28 120 0.8097 8.0395373557210803E-01
3L_17046877_SNP T A 0.1635 26 133 0.1459 1.3779600341127607E-01
3L_17046931_SNP C A 0.2273 35 119 0.8339 8.3078600163953709E-01
3L_17046943_SNP G A 0.2953 44 105 0.1737 1.5571094766637095E-01
3L_17046949_SNP G A 0.1731 27 129 0.1248 1.1899027297993214E-01
3L_17046978_SNP T C 0.1195 19 140 0.1507 1.4655505729534912E-01
3L_17047057_SNP G C 0.0559 9 152 0.9332 9.3192300501387815E-01
3L_17047102_SNP C G 0.0559 9 152 0.9208 9.1933274940521847E-01
3L_17047106_SNP A C 0.0559 9 152 0.9208 9.1933274940521847E-01
3L_17047300_SNP G C 0.1635 26 133 0.002205 1.7927646666864305E-03
3L_17047317_SNP C T 0.07975 13 150 0.782 7.7977610698875577E-01
3L_17047627_SNP T G 0.06135 10 153 0.4051 3.9908277037263307E-01
3L_17047723_SNP A G 0.3684 56 96 0.4621 4.9960794047036028E-01
3L_17047815_SNP A G 0.1529 24 133 0.1254 1.2049155617742191E-01
3L_17047921_SNP T A 0.1125 18 142 0.8812 8.7894519023101969E-01
3L_17048050_SNP T A 0.4183 64 89 0.199 1.8729695601616869E-01
3L_17048088_SNP T C 0.2645 41 114 0.1754 1.6496649790205820E-01
3L_17048097_SNP C T 0.2949 46 110 0.9441 9.4242946871246291E-01
3L_17048383_SNP T G 0.2405 38 120 0.7499 7.4869204350105178E-01
3L_17048519_SNP C A 0.3208 51 108 0.1742 1.6697852279166026E-01
3L_17048566_SNP G A 0.1006 16 143 0.4702 4.5935333841046533E-01
3L_17048625_SNP T C 0.2581 40 115 0.1816 1.6995473183963594E-01
3L_17048631_SNP T G 0.2013 32 127 0.3941 3.8367271354984034E-01
3L_17048645_SNP G A 0.07453 12 149 0.6865 6.8165875149011912E-01
3L_17048664_SNP G T 0.09317 15 146 0.1919 1.8531689104090676E-01
3L_17048764_SNP T G 0.09202 15 148 0.3584 3.5208063688224289E-01
3L_17048766_SNP G C 0.1076 17 141 0.656 6.4887301076124260E-01
3L_17048785_INS TAGTTCCCCTATTC T 0.1076 17 141 0.656 6.4887301076124260E-01
3L_17048820_SNP G A 0.1187 19 141 0.621 6.1542181790910921E-01
3L_17048838_SNP T C 0.2785 44 114 0.6952 6.8907807336125870E-01
3L_17049071_SNP T G 0.1429 23 138 0.4242 4.1800554749912022E-01
3L_17049117_SNP G C 0.2733 41 109 0.03864 3.1263106379682840E-02
3L_17049149_SNP T C 0.3226 50 105 0.3259 3.1274894003264930E-01
3L_17049162_SNP T G 0.1392 22 136 0.4854 4.7673064218830685E-01
3L_17049209_SNP G A 0.1572 25 134 0.2293 2.1996015574150096E-01
3L_17049283_SNP C T 0.0625 10 150 0.08831 8.1471614084153168E-02
3L_17049287_SNP T C 0.1192 18 133 0.7994 7.9002274398047201E-01
3L_17049356_SNP T A 0.38 57 93 0.3712 3.5357191998994819E-01
3L_17049362_SNP C G 0.2829 43 109 0.5816 5.6808042544239212E-01
3L_17049522_SNP C A 0.1972 28 114 0.8991 8.9666621558238224E-01
3L_17049577_SNP A C 0.4242 56 76 0.6481 6.2828384502946433E-01
3L_17049783_SNP G T 0.4934 75 77 0.1996 1.8463968621320770E-01
3L_17049964_SNP C T 0.2484 40 121 0.6478 6.4285809115891102E-01
3L_17050005_SNP A G 0.09877 16 146 0.6898 6.8523859885426353E-01
3L_17050067_SNP T C 0.1304 21 140 0.9834 9.8306265681860905E-01
3L_17050122_SNP T C 0.4408 67 85 0.09571 8.6779842339033353E-02
3L_17050255_SNP C T 0.184 30 133 0.8499 8.4881315243520405E-01
3L_17050306_SNP T C 0.3526 55 101 0.05135 4.7278647956808320E-02
3L_17050455_SNP A G 0.478 76 83 0.1371 1.3271290184871376E-01
3L_17050499_SNP T A 0.1375 22 138 0.9487 9.4781383819421705E-01
3L_17050500_SNP G A 0.1375 22 138 0.9858 9.8556197154753089E-01
3L_17050518_SNP T A 0.4194 65 90 0.5975 6.2210986147657610E-01
3L_17050544_SNP T A 0.1401 22 135 0.5697 5.5993000573455598E-01
3L_17050551_SNP T C 0.2215 35 123 0.2721 2.6125200106895707E-01
3L_17050578_SNP A T 0.1914 31 131 0.6095 6.0366031779602536E-01
3L_17050616_SNP T A 0.1146 18 139 0.5943 5.8616394068362254E-01
3L_17050834_SNP G A 0.4037 65 96 0.1209 1.1388853763422335E-01
3L_17050868_SNP C T 0.4403 70 89 0.2552 2.4366226589450957E-01
3L_17050873_SNP A T 0.2089 33 125 0.5475 5.4031561341959544E-01
3L_17050875_SNP G A 0.4367 69 89 0.2656 2.5226492229306052E-01
3L_17050905_SNP T C 0.4367 69 89 0.1855 1.7521064156767141E-01
3L_17050968_SNP G A 0.4323 67 88 0.5104 4.9814685795105862E-01
3L_17051016_SNP G T 0.3775 57 94 0.9341 9.3096331282997946E-01
3L_17051080_SNP A G 0.1296 21 141 0.6208 6.1644326518447135E-01
3L_17051193_SNP A G 0.1304 21 140 0.5573 5.5006515780769427E-01
3L_17051217_SNP C T 0.3377 52 102 0.09302 8.5249555421239576E-02
3L_17051232_SNP T C 0.3267 49 101 0.1455 1.3994432619715025E-01
3L_17051265_SNP T C 0.4901 74 77 0.1916 1.7670170429791843E-01
3L_17051673_SNP T G 0.3416 55 106 0.2882 2.8109472564081461E-01
3L_17051681_SNP T G 0.1437 23 137 0.9925 9.9242610544958720E-01
3L_17051683_SNP A G 0.3457 56 106 0.3158 3.1073013262363547E-01
3L_17051694_SNP A G 0.3519 57 105 0.1343 1.3004547006075073E-01
3L_17051703_SNP G A 0.3459 55 104 0.159 1.5194889743174589E-01
3L_17051723_SNP A G 0.2895 44 108 0.4558 4.5323079543148137E-01
3L_17051763_SNP A C 0.1429 22 132 0.7414 7.3386371315546561E-01
3L_17051791_SNP A T 0.3034 44 101 0.1358 1.2501755191166108E-01
3L_17051875_SNP T G 0.2721 37 99 0.769 7.5396212887647629E-01
3L_17052032_SNP T C 0.2703 40 108 0.8034 7.9790987474449948E-01
3L_17052209_SNP C A 0.4935 76 78 0.7191 7.1367052064759307E-01
3L_17052218_SNP T C 0.1677 27 134 0.06079 5.7086885739467901E-02
3L_17052320_INS TCGT T 0.32 48 102 0.707 6.9985634403104235E-01
3L_17052415_SNP C G 0.3101 49 109 0.1281 1.2095670750761878E-01
3L_17052651_SNP C A 0.1329 21 137 0.5281 5.1966912644665397E-01
3L_17052791_SNP T G 0.2549 39 114 0.8561 8.5318097884040389E-01
3L_17052848_SNP C T 0.2452 38 117 0.2813 2.8028589095781287E-01
3L_17052883_SNP T C 0.4902 75 78 0.9254 9.2308864585267125E-01
3L_17052962_SNP G C 0.1742 27 128 0.2736 2.5656277034855868E-01
3L_17053261_SNP T C 0.1688 26 128 0.8163 8.1057317165191556E-01
3L_17053303_SNP C A 0.4969 79 80 0.9341 9.3323245018652812E-01
3L_17053321_SNP A C 0.08805 14 145 0.7284 7.2365235163812380E-01
3L_17053432_SNP A T 0.1902 31 132 0.8884 8.8743595783067142E-01
3L_17053466_SNP C T 0.06211 10 151 0.8076 8.0437093352247480E-01
3L_17053917_SNP A G 0.09375 15 145 0.911 9.0939418863073707E-01
3L_17054205_SNP A T 0.05521 9 154 0.5968 5.9210250235727291E-01
3L_17054238_SNP T G 0.2866 45 112 0.6757 6.6860254210277204E-01
3L_17054453_SNP C T 0.06832 11 150 0.7263 7.2180891592975183E-01
3L_17054617_SNP T A 0.3831 59 95 0.4689 4.6168489811797708E-01
3L_17054627_SNP C T 0.2013 32 127 0.2932 2.8317310725787948E-01
3L_17054635_DEL T TG 0.05732 9 148 0.9979 9.9785638313201774E-01
3L_17054945_DEL T TTTCGGT 0.1184 18 134 0.00704 1.0858224802096713E-02
3L_17054965_SNP C A 0.1625 26 134 0.3236 3.1331024269057839E-01
3L_17055003_SNP C T 0.09259 15 147 0.9148 9.1360557972481604E-01
3L_17055045_SNP C G 0.1582 25 133 0.3287 3.1542721578956168E-01
3L_17055053_SNP A T 0.3333 50 100 0.2615 2.5627259067040142E-01
3L_17055054_SNP T C 0.3464 53 100 0.4384 4.2232404530793832E-01
3L_17055114_INS TA T 0.1013 16 142 0.8918 8.8965629173100325E-01
3L_17055218_SNP T C 0.06707 11 153 0.2439 2.4107300389183828E-01
3L_17055298_SNP G A 0.2756 43 113 0.274 2.6165561838184281E-01
3L_17055382_DEL T TT 0.1419 22 133 0.7519 7.5060209797612831E-01
3L_17055389_SNP C A 0.1166 19 144 0.8423 8.4031476707704089E-01
3L_17055430_INS AT A 0.09655 14 131 0.7158 7.1060256701036084E-01
3L_17055481_SNP G C 0.2029 28 110 0.6119 6.0237712329317339E-01
3L_17055578_SNP A G 0.1606 22 115 0.9193 9.1664175345242094E-01
3L_17055640_SNP A C 0.146 20 117 0.5497 5.3249890696837587E-01
3L_17055882_SNP T C 0.3121 49 108 0.8083 8.0358747152436494E-01
3L_17056344_SNP C T 0.1218 19 137 0.4076 3.9709783038268587E-01
3L_17056678_SNP G A 0.1731 27 129 0.7683 7.7630799938683948E-01
3L_17056700_INS A ACATCCA 0.4636 70 81 0.3657 3.5146558504048220E-01
3L_17056729_SNP T G 0.08176 13 146 0.8269 8.2315454205874894E-01
3L_17056815_SNP G A 0.1709 27 131 0.3477 3.3981201268903893E-01
3L_17057087_SNP G T 0.4183 64 89 0.5964 5.8088153026989886E-01
3L_17057089_SNP C G 0.4671 71 81 0.5485 5.3604656528178762E-01
3L_17057161_SNP G T 0.3272 53 109 0.2289 2.2166343583562387E-01
3L_17057244_SNP T C 0.07453 12 149 0.8567 8.5407773513940888E-01
3L_17057387_SNP T G 0.4444 68 85 0.4313 4.1624732195363157E-01
3L_17057451_SNP C T 0.09756 16 148 0.8864 8.8575334680761719E-01
3L_17057618_SNP T C 0.07407 12 150 0.9084 9.0752033734716009E-01
3L_17057627_SNP T C 0.06918 11 148 0.8981 8.9707447397784679E-01
3L_17057630_SNP C A 0.06875 11 149 0.9226 9.2155267963309828E-01
3L_17057805_SNP C T 0.2177 32 115 0.5525 5.3893771133628299E-01
3L_17057959_SNP T C 0.1812 29 131 0.2898 3.2547497689601956E-01
3L_17057994_SNP G A 0.3072 47 106 0.9806 9.8011337239518048E-01
3L_17058074_SNP A G 0.1558 24 130 0.5383 5.3136004956762040E-01
3L_17058582_INS TT T 0.06294 9 134 0.6122 5.9308111183446610E-01
3L_17059034_DEL A AA 0.1277 18 123 0.4809 4.5217857715477650E-01
3L_17059133_SNP A G 0.07643 12 145 0.7195 7.1596859518386058E-01
3L_17059231_SNP T G 0.3553 54 98 0.8535 8.5126359994930101E-01
3L_17059233_SNP C G 0.1887 30 129 0.4039 3.9470307797455806E-01
3L_17059254_SNP G A 0.28 42 108 0.4399 4.2614210604394898E-01
3L_17059305_DEL T TT 0.1314 18 119 0.02181 2.8129691364840472E-02
3L_17059345_SNP A C 0.3072 47 106 0.8069 8.0124024229070212E-01
3L_17059620_SNP A G 0.4863 71 75 0.9434 9.4199514626675840E-01
3L_17059624_SNP A T 0.07051 11 145 0.6594 6.5193555773519218E-01
3L_17059630_SNP G C 0.4892 68 71 0.9675 9.6519653937911509E-01
3L_17059653_SNP G T 0.4815 65 70 0.8063 7.9525984250784243E-01
3L_17060104_SNP A C 0.0679 11 151 0.617 6.1293484073571558E-01
3L_17060154_SNP T C 0.06748 11 152 0.6035 5.9958913694918425E-01
3L_17060166_SNP A G 0.06173 10 152 0.8505 8.4907756167966264E-01
3L_17060192_SNP T C 0.05521 9 154 0.3427 3.3630071792484562E-01
3L_17060291_SNP G C 0.2244 35 121 0.07095 6.5440717709771057E-02
3L_17060494_DEL A ACAGAAGGGACA 0.3453 48 91 0.3998 3.8363477966843595E-01
3L_17060522_SNP A G 0.1062 17 143 0.2681 2.5752092916736458E-01
3L_17060523_SNP T G 0.2468 39 119 0.082 7.6835441262128296E-02
3L_17060556_SNP T C 0.2229 35 122 0.8437 8.4028213619629888E-01
3L_17060780_SNP A G 0.1558 24 130 0.3876 3.8018444154753361E-01
3L_17060805_SNP G C 0.07407 12 150 0.7348 7.3079503913152732E-01
3L_17060830_SNP C T 0.07407 12 150 0.8392 8.3690863638917512E-01
3L_17060881_SNP A G 0.08075 13 148 0.1476 1.3989711387856341E-01
3L_17060915_SNP G A 0.09032 14 141 0.1416 1.2769217027294699E-01
3L_17060916_SNP A G 0.09032 14 141 0.1416 1.2769217027294699E-01
3L_17061030_SNP A G 0.05521 9 154 0.1363 1.3135975710830794E-01
3L_17061055_SNP G T 0.236 38 123 0.918 9.1676578217486060E-01
3L_17061056_SNP A G 0.05521 9 154 0.1109 1.0792627964717483E-01
3L_17061500_SNP G C 0.3013 47 109 0.7315 7.2585320277687093E-01
3L_17061605_DEL G GG 0.1503 23 130 0.2575 2.8555317834624816E-01
3L_17061827_SNP T G 0.4841 76 81 0.09485 8.7553933351981361E-02
3L_17061900_SNP C T 0.3376 53 104 0.0785 7.3110983033483817E-02
3L_17062097_SNP T A 0.1772 28 130 0.3524 3.3934017912727277E-01
3L_17062308_SNP G C 0.07975 13 150 0.7714 7.6832974044712721E-01
3L_17062446_SNP C G 0.2025 32 126 0.3761 3.6736172819805679E-01
3L_17062471_SNP T C 0.07453 12 149 0.9168 9.1559019180766255E-01
3L_17062646_SNP C G 0.135 22 141 0.7138 7.1022124420236243E-01
3L_17062655_SNP T C 0.07975 13 150 0.5115 5.0752807840846970E-01
3L_17062682_SNP T G 0.2138 34 125 0.9902 9.8991997342585281E-01
3L_17063061_SNP G T 0.08176 13 146 0.9355 9.3387835305739275E-01
3L_17063192_SNP A T 0.3161 49 106 0.6107 6.0009891173607433E-01
3L_17063295_SNP T C 0.07975 13 150 0.05348 5.1944630612656625E-02
3L_17063655_SNP T C 0.3922 60 93 0.9888 9.8862604840268842E-01
3L_17063841_SNP C T 0.2327 37 122 0.7577 7.5549402142203737E-01
3L_17064043_SNP T A 0.474 73 81 0.9569 9.5640381743477398E-01
3L_17064263_SNP G T 0.4675 72 82 0.7052 6.9608130819635017E-01
3L_17064350_SNP A G 0.2756 43 113 0.5777 5.6728538041306575E-01
3L_17064406_SNP T G 0.2026 31 122 0.2768 2.6540901269446071E-01
3L_17064418_SNP C T 0.2597 40 114 0.6597 6.4862523028387631E-01
3L_17064422_SNP A T 0.06329 10 148 0.5007 4.9782795340892594E-01
3L_17064652_SNP G A 0.2405 38 120 0.3235 3.1306226104588142E-01
3L_17064665_SNP T C 0.1656 25 126 0.2936 2.7422145577527623E-01
3L_17065007_INS GG G 0.2671 39 107 0.1862 1.7724724331655251E-01
3L_17065246_SNP A T 0.06289 10 149 0.2602 2.5588586539240343E-01
3L_17065301_SNP C G 0.06098 10 154 0.9715 9.7124079572458377E-01
3L_17065371_SNP C T 0.09756 16 148 0.762 7.5972596675131787E-01
3L_17065373_SNP G T 0.103 17 148 0.8708 8.6981829144954970E-01
3L_17065412_SNP T C 0.09434 15 144 0.2292 2.2126040967602623E-01
3L_17065974_SNP T G 0.3623 50 88 0.373 3.4295463991864583E-01
3L_17065975_SNP C G 0.3882 59 93 0.2809 2.6362849284443624E-01
3L_17066107_SNP G A 0.3896 60 94 0.8779 8.7600565517092888E-01
3L_17066321_SNP C A 0.4304 68 90 0.3356 3.2534195315084524E-01
3L_17066379_SNP G A 0.3836 61 98 0.4147 4.0739522776632586E-01
3L_17066516_SNP G A 0.2611 41 116 0.3416 3.3371674929095707E-01
3L_17066552_INS A ACA 0.2463 33 101 0.538 5.1345003016034485E-01
3L_17067008_SNP T G 0.2125 34 126 0.9104 9.0863190688406337E-01
3L_17067011_SNP T A 0.09756 16 148 0.2134 2.0876376075483338E-01
3L_17067213_SNP T C 0.195 31 128 0.4314 4.2170692118147657E-01
3L_17067704_SNP A T 0.2566 39 113 0.7402 7.3086063280994762E-01
3L_17067751_SNP A T 0.4733 71 79 0.6964 6.8706885227909575E-01
3L_17067941_SNP T A 0.0625 10 150 0.5698 5.6968666445997873E-01
3L_17068168_SNP A T 0.08917 14 143 0.7051 6.9666151841969648E-01
3L_17068247_SNP A T 0.09756 16 148 0.6755 6.7221944026788694E-01
3L_17068663_SNP A G 0.1582 25 133 0.9211 9.2002464288001751E-01
3L_17068742_SNP G C 0.07407 12 150 0.9124 9.1101976031409748E-01
3L_17068774_SNP C T 0.4581 71 84 0.4163 4.0849564212612044E-01
3L_17068895_SNP T C 0.1125 18 142 0.9423 9.4108182302219401E-01
3L_17069120_SNP T C 0.3226 50 105 0.2071 1.9624020484888605E-01
3L_17069422_SNP G A 0.07362 12 151 0.807 8.0502877193611877E-01
3L_17069430_SNP T A 0.2403 37 117 0.5268 5.2099544038607337E-01
3L_17069573_SNP A C 0.4091 63 91 0.9833 9.8270215421615148E-01
3L_17070951_SNP G C 0.05556 9 153 0.8498 8.4758996637348694E-01
3L_17071662_SNP T G 0.06369 10 147 0.5104 4.9942529589876405E-01
3L_17071678_SNP C A 0.1793 26 119 0.5064 4.9193651350521173E-01
3L_17071813_SNP C T 0.4183 64 89 0.9055 9.0271345803253522E-01
3L_17071856_SNP A T 0.3987 61 92 0.9389 9.3714304736879472E-01
3L_17072213_SNP T C 0.3269 51 105 0.1148 1.0550002429349470E-01
3L_17072294_SNP A C 0.08176 13 146 0.4254 4.1940986976626782E-01
3L_17072303_SNP T G 0.06748 11 152 0.3385 3.3255557173847483E-01
3L_17072327_SNP T G 0.3247 50 104 0.271 2.6141081001282174E-01
3L_17072445_SNP G A 0.05063 8 150 0.2396 2.4403328065058949E-01
3L_17072473_DEL A AA 0.109 17 139 0.2806 2.6566453920469435E-01
3L_17072574_SNP A G 0.4416 68 86 0.8584 8.5454008479510701E-01
3L_17072584_SNP T C 0.1835 29 129 0.6052 5.9808856160057078E-01
3L_17072863_DEL T TT 0.08696 12 126 0.9078 9.1340062313789272E-01
3L_17072966_SNP A C 0.07975 13 150 0.5394 5.3445800807116317E-01
3L_17073133_SNP C A 0.08917 14 143 0.1611 1.5230447692688076E-01
3L_17073167_SNP A G 0.4684 74 84 0.4459 4.3735417261802856E-01
3L_17073264_SNP A G 0.07453 12 149 0.5857 5.8077418049007745E-01
3L_17073522_SNP A C 0.08696 14 147 0.8189 8.1591428691858991E-01
3L_17073614_SNP G T 0.08228 13 145 0.2904 2.8266635548865149E-01
3L_17073639_SNP A G 0.06329 10 148 0.3281 3.1823269733122794E-01
3L_17073699_SNP A T 0.08228 13 145 0.5261 5.1781463571141062E-01
3L_17073713_SNP T A 0.08176 13 146 0.5416 5.3354409075008458E-01
3L_17073737_SNP A T 0.1083 17 140 0.5244 5.1348896550557899E-01
3L_17073738_SNP A C 0.1026 16 140 0.8065 8.0300580830891044E-01
3L_17073751_SNP A T 0.1104 17 137 0.7872 7.8252392552916827E-01
3L_17073765_DEL ATGTAA A 0.1067 16 134 0.6028 5.8915341611110539E-01
3L_17073776_SNP A T 0.1111 17 136 0.5501 5.4702916017650649E-01
3L_17073777_SNP G T 0.1538 24 132 0.3112 2.9692900200165817E-01
3L_17073808_SNP T A 0.121 19 138 0.8308 8.2781243254566905E-01
3L_17073831_SNP G A 0.1519 24 134 0.46 4.4890202971726711E-01
3L_17073848_SNP T G 0.1076 17 141 0.5089 4.9783390475657441E-01
3L_17073860_SNP C T 0.118 19 142 0.5754 5.6869172420635372E-01
3L_17073878_SNP A G 0.2062 33 127 0.7916 7.8821855466982149E-01
3L_17074205_SNP A G 0.1728 28 134 0.8264 8.2394518051127719E-01
3L_17074233_SNP G A 0.1227 20 143 0.8844 8.8291786514677739E-01
3L_17074294_SNP A T 0.1887 30 129 0.9448 9.4364466151231152E-01
3L_17074443_SNP T G 0.0679 11 151 0.7576 7.5391034801374390E-01
3L_17075216_SNP A G 0.4834 73 78 0.7369 7.5001499562317675E-01
3L_17075217_SNP A C 0.48 72 78 0.9818 9.8095216497433568E-01
3L_17075222_SNP G C 0.4797 71 77 0.9047 8.9948031142850937E-01
3L_17075318_DEL A AAAAG 0.48 72 78 0.9804 9.7958004466790971E-01
3L_17075329_SNP C T 0.4837 74 79 0.9501 9.4842122256255212E-01
3L_17075332_SNP A T 0.4803 73 79 0.9934 9.9322136274746953E-01
3L_17075333_SNP A T 0.4837 74 79 0.9722 9.7122006483917467E-01
3L_17075338_SNP A G 0.4737 72 80 0.7468 7.4341767446588825E-01
3L_17075340_SNP G A 0.4733 71 79 0.8943 8.9006176436453344E-01
3L_17075351_SNP C G 0.2662 41 113 0.8124 8.0668720066160660E-01
3L_17075396_MNP GTT TGA 0.2662 41 113 0.8737 8.6978124401160073E-01
3L_17075409_INS GA G 0.268 41 112 0.9178 9.1534474279419531E-01
3L_17075434_SNP G A 0.2697 41 111 0.9978 9.9775140127475326E-01
3L_17075480_SNP T C 0.2792 43 111 0.8111 8.0593083941215715E-01
3L_17075482_SNP T C 0.1667 26 130 0.7331 7.2627685308867629E-01
3L_17075486_DEL TG ACAGGGGAA 0.2839 44 111 0.7629 7.5642653289823869E-01
3L_17075518_SNP A G 0.1688 26 128 0.9447 9.4290547339752184E-01
3L_17075520_SNP G T 0.281 43 110 0.7556 7.4759762803315155E-01
3L_17075681_SNP T G 0.1519 24 134 0.4503 4.4114240577240127E-01
3L_17075711_SNP A G 0.1538 24 132 0.7374 7.3306243786550851E-01
3L_17075790_SNP A C 0.06135 10 153 0.8897 8.8840881190199983E-01
3L_17075840_SNP G T 0.08642 14 148 0.6767 6.7160191689420290E-01
3L_17075894_DEL A AA 0.4043 57 84 0.5694 5.4638099234301385E-01
3L_17075909_SNP G A 0.4228 63 86 0.8077 8.0082290667284850E-01
3L_17075921_SNP C G 0.4295 64 85 0.6559 6.4242174115400519E-01
3L_17075960_SNP G T 0.3733 56 94 0.6318 6.2014112368097252E-01
3L_17075999_SNP A G 0.3544 56 102 0.8973 8.9523231305529538E-01
3L_17076364_SNP A G 0.05521 9 154 0.8972 8.9636019813513701E-01
3L_17076816_SNP T C 0.1582 25 133 0.2854 2.7420113037797444E-01
3L_17076838_INS GAAGCCAG G 0.3526 55 101 0.3657 3.5330339272150812E-01
3L_17076999_DEL A AACGTTTTAAA 0.36 54 96 0.6769 6.6503822087010578E-01
3L_17077264_SNP G A 0.4481 69 85 0.7072 7.0013683881647415E-01
3L_17077284_SNP A T 0.4474 68 84 0.5895 5.8167205859373161E-01
3L_17077286_SNP A T 0.3399 52 101 0.8625 8.5907041201863465E-01
3L_17077309_SNP G T 0.4503 68 83 0.7581 7.5027282144823126E-01
3L_17077464_SNP T C 0.08589 14 149 0.6794 6.7526365583116499E-01
3L_17077732_SNP G T 0.3826 57 92 0.8977 8.9363638471140117E-01
3L_17077739_SNP C A 0.3595 55 98 0.933 9.3008603341573259E-01
3L_17077756_DEL G GG 0.05844 9 145 0.6337 6.2735967683803917E-01
3L_17077869_SNP C T 0.06832 11 150 0.8308 8.2840598564317247E-01
3L_17077948_SNP C G 0.3506 54 100 0.8002 7.9498610389445812E-01
3L_17087550_SNP G T 0.2484 38 115 0.6407 6.3588550911109909E-01
3L_17088111_SNP G A 0.1235 20 142 0.6755 6.7058220710041705E-01
3L_17088338_SNP T A 0.07453 12 149 0.9287 9.2742341800633288E-01
3L_17088637_SNP T G 0.06962 11 147 0.548 5.3953382810112571E-01
3L_17088767_INS C CGAAATGGC 0.3933 59 91 0.4717 4.5332578235544541E-01
3L_17088776_INS AGAATGGCA A 0.05797 8 130 0.6796 6.6982723486814932E-01
3L_17088884_SNP T C 0.08025 13 149 0.818 8.1581338481975318E-01
3L_17088897_SNP C A 0.3161 49 106 0.7524 7.4866919264041720E-01
3L_17088904_SNP A T 0.1962 31 127 0.6792 6.7582877804668218E-01
3L_17088990_SNP T C 0.08075 13 148 0.7466 7.4358000205312891E-01
3L_17089042_SNP C G 0.1166 19 144 0.7536 7.5047331651422622E-01
3L_17089047_SNP A T 0.1111 18 144 0.9076 9.0645789249326447E-01
3L_17089048_SNP A T 0.1104 18 145 0.552 5.4824684760494713E-01
3L_17089050_SNP C T 0.1049 17 145 0.5876 5.8177902786508495E-01
3L_17089051_SNP T G 0.1173 19 143 0.7928 7.9105455559123927E-01
3L_17089067_SNP A G 0.1159 19 145 0.7435 7.4090690148283489E-01
3L_17089068_SNP T A 0.1166 19 144 0.7493 7.4597742695770830E-01
3L_17089087_INS AGATCT A 0.1056 17 144 0.9528 9.5207159794407525E-01
3L_17089123_DEL T TT 0.1049 17 145 0.948 9.4739834300465942E-01
3L_17089143_SNP A G 0.1111 18 144 0.7258 7.2322389704698931E-01
3L_17089210_SNP G C 0.3831 59 95 0.6622 6.5083526860854946E-01
3L_17089422_SNP G C 0.3618 55 97 0.3573 3.4111852506053331E-01
3L_17089430_SNP T C 0.4539 69 83 0.7438 7.3895798335039109E-01
3L_17089642_SNP A G 0.1098 18 146 0.9604 9.5999932551391309E-01
3L_17089699_SNP A C 0.2013 31 123 0.8023 7.9615246523585881E-01
3L_17089822_SNP G A 0.1835 29 129 0.5133 5.1147394079194375E-01
3L_17089832_SNP A G 0.08075 13 148 0.1288 1.2262701765131956E-01
3L_17089864_INS AGCAGTGTTCCTAATA A 0.1772 28 130 0.2519 2.4167543180113571E-01
3L_17089868_SNP G A 0.1772 28 130 0.3026 2.9066445704244115E-01
3L_17089872_SNP G A 0.1887 30 129 0.3258 3.2657953899956615E-01
3L_17089880_SNP T A 0.1875 30 130 0.2866 2.7722967600225557E-01
3L_17089893_SNP C A 0.05556 9 153 0.2492 2.4239080185956374E-01
3L_17089906_SNP T C 0.118 19 142 0.7359 7.3117493868609751E-01
3L_17089913_SNP C T 0.1187 19 141 0.3878 3.8099536723098715E-01
3L_17089919_SNP C A 0.1242 20 141 0.4835 4.7845316219980705E-01
3L_17089988_SNP T A 0.09434 15 144 0.869 8.6656693932766338E-01
3L_17089992_SNP C T 0.1069 17 142 0.9929 9.9281953899427078E-01
3L_17090123_INS TTGGGCTT T 0.0559 9 152 0.7984 7.9515259639409086E-01
3L_17090129_SNP T A 0.1133 17 133 0.4454 4.2592188989717839E-01
3L_17090161_SNP G A 0.3974 62 94 0.9314 9.2957861491448313E-01
3L_17090288_SNP A G 0.3608 57 101 0.5648 5.5733086231273843E-01
3L_17090464_SNP T C 0.1772 28 130 0.3857 3.7502126881848807E-01
3L_17090474_SNP T C 0.1656 26 131 0.3686 3.5626615753919555E-01
3L_17090505_SNP C T 0.1742 27 128 0.1758 1.8608775092830387E-01
3L_17090509_SNP C T 0.4581 71 84 0.8695 8.6941943650697362E-01
3L_17090740_SNP G C 0.4903 76 79 0.4031 3.8907420239267454E-01
3L_17091251_SNP G T 0.242 38 119 0.6528 6.4512056789539507E-01
3L_17091290_SNP C G 0.2357 37 120 0.3731 3.7313297430252801E-01
3L_17091781_SNP T G 0.2179 34 122 0.3329 3.1710138944396749E-01
3L_17091876_SNP C T 0.1656 26 131 0.4496 4.3872772137289684E-01
3L_17091907_DEL A AA 0.1299 20 134 0.4599 5.0579962402621659E-01
3L_17091911_SNP T A 0.0679 11 151 0.5831 5.7868380867427849E-01
3L_17091928_SNP T A 0.1635 26 133 0.3732 3.6505229228994474E-01
3L_17091947_SNP T A 0.2839 44 111 0.9765 9.7591115693328212E-01
3L_17092071_SNP A G 0.2293 36 121 0.8446 8.4031267559247502E-01
3L_17092543_SNP A G 0.06803 10 137 0.5262 5.1117008615440973E-01
3L_17092558_SNP A G 0.1119 16 127 0.6479 6.3124688738900758E-01
3L_17092570_INS AA A 0.05 8 152 0.1065 1.3396178167614081E-01
3L_17092590_SNP G A 0.08642 14 148 0.1104 1.0509447776244041E-01
3L_17093022_SNP G C 0.3548 55 100 0.1939 1.9642164372336290E-01
3L_17093700_SNP G C 0.1274 20 137 0.5473 5.3998016816201366E-01
3L_17093908_SNP T C 0.1227 20 143 0.4243 4.1845572692882205E-01
3L_17093935_SNP T A 0.4805 74 80 0.5145 5.0041789080398869E-01
3L_17094006_SNP C T 0.4487 70 86 0.2932 2.8390346584395332E-01
3L_17094067_SNP C G 0.4899 73 76 0.4715 4.4940724456368630E-01
3L_17094085_SNP T A 0.06918 11 148 0.2798 2.6941407126383476E-01
3L_17094268_INS T TT 0.4122 61 87 0.3287 3.1501073452273443E-01
3L_17094315_DEL A AA 0.169 24 118 0.6525 7.0929323731433747E-01
3L_17094322_SNP T C 0.1104 17 137 0.1172 1.1411191808886301E-01
3L_17094456_SNP T C 0.3013 47 109 0.2341 2.6642406446255296E-01
3L_17094796_SNP T A 0.06832 11 150 0.8749 8.7305791422662482E-01
3L_17094892_INS GGGATCG G 0.2273 35 119 0.5397 5.3522935382541570E-01
3L_17094908_SNP A T 0.4575 70 83 0.3604 3.9547293148683016E-01
3L_17094927_SNP A G 0.1509 24 135 0.3274 3.1806189502362747E-01
3L_17094999_SNP G T 0.2839 44 111 0.3216 3.1704483447333287E-01
3L_17095184_SNP T C 0.1572 25 134 0.6076 6.0251276581913127E-01
3L_17095196_SNP C G 0.2745 42 111 0.2529 2.3659888100549953E-01
3L_17095228_SNP C A 0.4808 75 81 0.6434 6.3638778328415180E-01
3L_17095298_SNP T C 0.3852 52 83 0.08077 6.7865180425321484E-02
3L_17095299_SNP G A 0.4091 54 78 0.06931 5.7705653575275753E-02
3L_17095341_SNP T C 0.4286 66 88 0.06015 5.3336281489606535E-02
3L_17095479_SNP G A 0.3636 56 98 0.511 5.0988868548376642E-01
3L_17095496_SNP C T 0.4276 62 83 0.3276 3.5500660961379094E-01
3L_17095548_SNP A C 0.1242 20 141 0.6263 6.1968267539363253E-01
3L_17095558_SNP A G 0.2774 43 112 0.3728 3.6357838472164739E-01
3L_17095630_INS AAA A 0.2966 43 102 0.5078 4.8928328121328468E-01
3L_17095703_SNP G A 0.487 75 79 0.4281 4.1561903800940181E-01
3L_17095852_SNP G T 0.2403 37 117 0.3604 3.4902961508943786E-01
3L_17095965_SNP A G 0.4211 64 88 0.8097 8.0230284220054704E-01
3L_17096177_SNP A G 0.08696 14 147 0.5192 5.1259917019008872E-01
3L_17096481_SNP G A 0.4679 73 83 0.9111 9.0821664043294514E-01
3L_17096535_SNP A T 0.2792 43 111 0.8671 8.6363997850208163E-01
3L_17096536_SNP T G 0.2975 47 111 0.9116 9.1026012920518673E-01
3L_17096666_SNP T C 0.2774 43 112 0.8539 8.4924765339167441E-01
3L_17096700_SNP T C 0.06875 11 149 0.4817 5.1351757949875887E-01
3L_17096705_SNP T C 0.06579 10 142 0.1204 1.1568771310497250E-01
3L_17096739_SNP T G 0.07143 11 143 0.08216 8.2201212680344471E-02
3L_17096743_SNP A G 0.1859 29 127 0.2724 2.5845061483989296E-01
3L_17096744_SNP A G 0.08333 13 143 0.1046 1.0356599620623008E-01
3L_17096745_SNP T G 0.09032 14 141 0.06865 7.2747423715520107E-02
3L_17096769_SNP G A 0.2867 43 107 0.2542 2.3566738364760886E-01
3L_17096788_SNP T G 0.08497 13 140 0.1252 1.2477375665433066E-01
3L_17096849_SNP C T 0.2152 34 124 0.7907 7.8751477335916675E-01
3L_17096879_SNP T A 0.09554 15 142 0.3438 3.3185185582679744E-01
3L_17096897_SNP C T 0.2756 43 113 0.5757 5.6890670314992886E-01
3L_17096910_SNP A G 0.3553 54 98 0.2679 2.6014128227664979E-01
3L_17096946_SNP A G 0.2264 36 123 0.602 5.9429076997160357E-01
3L_17097047_SNP G T 0.2453 39 120 0.3988 3.8887937283991536E-01
3L_17097113_SNP C T 0.4867 73 77 0.9484 9.4659244816046495E-01
3L_17097244_SNP G A 0.05625 9 151 0.9579 9.5701023958814457E-01
3L_17097256_SNP C G 0.0559 9 152 0.9627 9.6196925476686523E-01
3L_17097257_SNP G T 0.0559 9 152 0.9627 9.6196925476686523E-01
3L_17097275_SNP T A 0.05 8 152 0.8837 8.8116900527102127E-01
3L_17097287_SNP C T 0.225 36 124 0.6819 6.7580169336735829E-01
3L_17097290_SNP G T 0.05 8 152 0.9764 9.7593106251794093E-01
3L_17097291_SNP G A 0.225 36 124 0.8263 8.2273411941662822E-01
3L_17097296_SNP C T 0.3831 59 95 0.6141 6.0343195937522276E-01
3L_17097297_SNP A T 0.2298 37 124 0.7646 7.6025779857341291E-01
3L_17097358_SNP A T 0.1603 25 131 0.5564 5.4441807584773416E-01
3L_17097380_SNP G T 0.1234 19 135 0.3114 2.9585770437976888E-01
3L_17097393_SNP T G 0.3158 48 104 0.6785 6.6675909648638021E-01
3L_17097397_SNP G T 0.3113 47 104 0.7606 7.5089191394776988E-01
3L_17097398_SNP G A 0.3067 46 104 0.7052 6.9418464636254051E-01
3L_17097447_SNP G A 0.1613 25 130 0.6466 6.3531879888824028E-01
3L_17097464_SNP T C 0.09615 15 141 0.1556 1.4566976803646869E-01
3L_17097539_SNP A C 0.2452 38 117 0.4104 3.9597442289520646E-01
3L_17097840_SNP A T 0.08571 12 128 0.9607 9.5779784225565001E-01
3L_17097908_SNP C T 0.2405 38 120 0.7805 7.7515514178034894E-01
3L_17097922_SNP T C 0.2303 35 117 0.7522 7.4453301326736199E-01
3L_17097959_SNP C T 0.2237 34 118 0.7358 7.2644633512373080E-01
3L_17098020_SNP T G 0.2025 32 126 0.6368 6.2952834911537869E-01
3L_17098071_SNP T C 0.07453 12 149 0.6685 6.6286730943571959E-01
3L_17098073_SNP T C 0.3503 55 102 0.6877 6.7983966565018694E-01
3L_17098153_SNP C A 0.09655 14 131 0.9281 9.2481914743368876E-01
3L_17098403_SNP A G 0.4834 73 78 0.9876 9.8711364171988480E-01
3L_17098494_SNP T C 0.1569 24 129 0.6103 6.3171657577460683E-01
3L_17098520_SNP A C 0.1097 17 138 0.322 3.0733747377301179E-01
3L_17098532_SNP A T 0.4351 67 87 0.4516 4.3547772693694853E-01
3L_17098546_SNP A G 0.2548 40 117 0.504 4.9109287365188037E-01
3L_17098568_SNP T G 0.05625 9 151 0.07264 6.9971379781148729E-02
3L_17098579_SNP T C 0.2229 35 122 0.2973 2.8749415722697980E-01
3L_17098588_SNP A C 0.09554 15 142 0.4301 4.1894346069886401E-01
3L_17098612_SNP A G 0.1321 21 138 0.7798 7.7685168849945518E-01
3L_17098626_SNP C A 0.1582 25 133 0.9996 9.9962474258411371E-01
3L_17098633_SNP T C 0.1509 24 135 0.9426 9.4112553826439527E-01
3L_17098651_SNP A T 0.1494 23 131 0.07109 6.8961287442631983E-02
3L_17098756_SNP T A 0.1871 29 126 0.2254 2.1345693311117075E-01
3L_17098770_SNP A G 0.5 77 77 0.7828 7.7893335755460358E-01
3L_17098836_SNP G A 0.1699 26 127 0.688 6.7956330819872746E-01
3L_17099202_SNP A G 0.2848 45 113 0.439 4.2904229251640069E-01
3L_17099216_SNP A T 0.195 31 128 0.4037 3.9425303429551717E-01
3L_17099270_SNP T C 0.4902 75 78 0.8989 8.9688520376493308E-01
3L_17099282_SNP A G 0.06211 10 151 0.3237 3.1607032160122761E-01
3L_17099287_SNP A G 0.08861 14 144 0.9205 9.1873132313216233E-01
3L_17099369_SNP C A 0.2903 45 110 0.9657 9.6463812497753743E-01
3L_17099427_SNP T G 0.1656 25 126 0.7944 7.8661310920158700E-01
3L_17099483_SNP A T 0.5 77 77 0.83 8.2472346236138683E-01
3L_17099637_SNP A G 0.2746 39 103 0.1723 1.6364596681464905E-01
3L_17099916_SNP T G 0.0915 14 139 0.2174 2.0256325198699432E-01
3L_17100111_SNP C T 0.09615 15 141 0.1609 1.4933938642300326E-01
3L_17100135_SNP G C 0.4737 72 80 0.3145 3.0183136889197382E-01
3L_17100185_SNP A C 0.2436 38 118 0.5201 5.1162459510355696E-01
3L_17100187_SNP G T 0.48 72 78 0.8175 8.1216682281859609E-01
3L_17100222_SNP C T 0.09091 14 140 0.2026 1.8973253163026393E-01
3L_17100331_SNP T C 0.05556 9 153 0.5493 5.4312653367435382E-01
3L_17100499_DEL G GGTTCTCCTGGCTCCCGTTTCTGCTGGAATGACGAAA 0.0625 10 150 0.8587 8.5667573111677742E-01
3L_17100539_SNP T C 0.07097 11 144 0.0969 8.8984631581151552E-02
3L_17100559_SNP C T 0.1688 27 133 0.9656 9.6495249531349281E-01
3L_17100715_SNP G A 0.4967 75 76 0.9517 9.5121153597622421E-01
3L_17101120_SNP A T 0.05128 8 148 0.08728 7.7511093966418171E-02
3L_17101173_SNP C T 0.331 48 97 0.6785 6.6125449361362321E-01
3L_17101212_SNP T A 0.1548 24 131 0.3625 3.4979822787942350E-01
3L_17101228_SNP G A 0.2895 44 108 0.7442 7.3566016327446981E-01
3L_17101258_SNP A T 0.4595 68 80 0.8737 8.7118898435503267E-01
3L_17101277_DEL T TT 0.1447 23 136 0.214 2.0620749084492196E-01
3L_17101331_SNP A G 0.1392 22 136 0.5702 5.6248378896940521E-01
3L_17101886_SNP T C 0.07097 11 144 0.5087 4.9760910446788398E-01
3L_17101896_SNP C G 0.05556 9 153 0.8011 7.9794006378882554E-01
3L_17101906_SNP T A 0.1538 24 132 0.5429 5.3298766212049498E-01
3L_17101971_SNP T C 0.1274 20 137 0.5524 5.4511462777498476E-01
3L_17101974_SNP C G 0.4533 68 82 0.3015 2.8188497339647400E-01
3L_17102048_SNP T G 0.1883 29 125 0.07801 7.1465951791896604E-02
3L_17102110_SNP G A 0.1783 28 129 0.3249 3.2383244822566892E-01
3L_17102250_SNP A T 0.4371 66 85 0.3362 3.5002017105710648E-01
3L_17102289_SNP A T 0.09202 15 148 0.5288 5.2459777661189122E-01
3L_17102376_SNP A C 0.2516 40 119 0.3347 3.2760727020851876E-01
3L_17102493_SNP A G 0.2327 37 122 0.8451 8.4162695056738401E-01
3L_17102656_SNP T G 0.4965 71 72 0.1002 8.2409935505922308E-02
3L_17102684_SNP G A 0.1558 24 130 0.7759 7.7258043128841358E-01
3L_17102991_SNP T G 0.1184 18 134 0.1764 1.6923644397261961E-01
3L_17103209_SNP C T 0.3701 57 97 0.05999 5.5743513332112991E-02
3L_17103400_SNP T C 0.3464 53 100 0.2946 2.7679268793739198E-01
3L_17103452_SNP C T 0.1173 19 143 0.6741 6.7071103831869494E-01
3L_17103646_SNP A G 0.3052 47 107 0.4085 3.9278913524520076E-01
3L_17103673_SNP T C 0.4906 78 81 0.9602 9.5958962223562339E-01
3L_17103675_INS CGTGCGTACGTA G 0.4906 78 81 0.9602 9.5958962223562339E-01
3L_17103693_SNP T C 0.1019 16 141 0.01799 1.5357398268727817E-02
3L_17103696_SNP T G 0.06329 10 148 0.01134 9.7082064722929223E-03
3L_17103735_SNP C T 0.4583 66 78 0.7893 7.8575846452393194E-01
3L_17103854_SNP A T 0.06962 11 147 0.08718 7.9137137931055007E-02
3L_17103861_SNP T C 0.1472 24 139 0.941 9.4041553471761397E-01
3L_17103862_SNP T C 0.142 23 139 0.8693 8.6778881249471951E-01
3L_17103867_SNP A G 0.1161 18 137 0.1361 1.2394438132501406E-01
3L_17103921_SNP A G 0.07407 12 150 0.2305 2.2330577412193453E-01
3L_17103979_SNP T C 0.487 75 79 0.7582 7.5314072772823382E-01
3L_17104139_SNP A G 0.0679 11 151 0.1192 1.1354010178967622E-01
3L_17104173_SNP T G 0.481 76 82 0.3297 3.2352557046940222E-01
3L_17104184_SNP T C 0.4395 69 88 0.6103 6.0293521192673261E-01
3L_17104191_SNP T G 0.434 69 90 0.6366 6.3162181885861823E-01
3L_17104211_SNP A C 0.434 69 90 0.6366 6.3162181885861823E-01
3L_17104223_SNP G T 0.08917 14 143 0.8886 8.8638253637779840E-01
3L_17104247_INS GTCCCCAG G 0.06875 11 149 0.2922 2.8244964988642207E-01
3L_17104312_SNP C T 0.4839 75 80 0.5568 5.4653453701412213E-01
3L_17104314_DEL T TATGTGG 0.4483 65 80 0.9332 9.3498119094707288E-01
3L_17104665_SNP C A 0.4839 75 80 0.5813 5.7140995334441036E-01
3L_17104700_SNP G T 0.1258 20 139 0.9575 9.5692071311969840E-01
3L_17105302_SNP G C 0.1304 21 140 0.9943 9.9417217207812025E-01
3L_17105549_DEL A AAA 0.12 18 132 0.6548 6.4589521589055821E-01
3L_17105609_SNP A C 0.09317 15 146 0.249 2.4074088900565849E-01
3L_17105778_SNP A T 0.05732 9 148 0.08923 8.3664288346896876E-02
3L_17105780_SNP T G 0.142 23 139 0.7225 7.1920518160301106E-01
3L_17106058_SNP G A 0.4636 70 81 0.3222 3.0781472517494368E-01
3L_17106122_SNP C T 0.05 8 152 0.05847 5.3596307178797119E-02
3L_17106201_SNP T G 0.2581 40 115 0.5864 5.7806900611262102E-01
3L_17106209_SNP C T 0.0566 9 150 0.7214 7.2300668472257645E-01
3L_17106218_SNP A G 0.2062 33 127 0.518 5.1359282042600118E-01
3L_17106221_SNP T G 0.07006 11 146 0.6734 6.6901042526600829E-01
3L_17106257_SNP T G 0.2188 35 125 0.8913 8.8910556253257078E-01
3L_17106305_SNP T G 0.06 9 141 0.3078 2.9378361897900263E-01
3L_17106343_SNP A G 0.2549 39 114 0.652 6.4230123245943660E-01
3L_17106347_SNP T C 0.1474 23 133 0.3884 3.7724488261949340E-01
3L_17106360_SNP C T 0.4662 69 79 0.5566 5.3984603698433697E-01
3L_17106362_SNP A C 0.1688 26 128 0.8274 8.2201594031655856E-01
3L_17106424_SNP A G 0.3987 63 95 0.5164 5.0845524678083043E-01
3L_17106597_SNP T A 0.2393 39 124 0.03317 3.0956212098457486E-02
3L_17106618_SNP T C 0.06211 10 151 0.2015 1.9346693726167752E-01
3L_17106754_SNP A T 0.1316 20 132 0.1678 1.5712044754985144E-01
3L_17106755_SNP A C 0.1316 20 132 0.1608 1.5159811356981578E-01
3L_17106758_SNP T C 0.1192 18 133 0.1806 1.6820726792687524E-01
3L_17106950_SNP T C 0.0641 10 146 0.565 5.5905326803134603E-01
3L_17106956_SNP T C 0.05161 8 147 0.5366 5.2901022567137035E-01
3L_17106957_SNP T G 0.05161 8 147 0.5328 5.2488014927002125E-01
3L_17107054_SNP A G 0.2029 28 110 0.4692 4.7886751246719728E-01
3L_17107078_SNP C T 0.2067 31 119 0.8854 8.8098507233801493E-01
3L_17107459_DEL A AAAGAGCCAGCGG 0.2288 35 118 0.1371 1.2626613016955757E-01
3L_17107480_SNP C G 0.05732 9 148 0.4541 4.4309517154700406E-01
3L_17107489_SNP T G 0.07407 12 150 0.4938 4.8682832590577163E-01
3L_17107557_INS CCCTC C 0.3087 46 103 0.9794 9.7882784892635566E-01
3L_17107563_SNP T A 0.3137 48 105 0.3373 3.3165727150070123E-01
3L_17107575_SNP C T 0.2484 40 121 0.5439 5.3752993354418943E-01
3L_17107788_SNP C G 0.05556 9 153 0.1671 1.6220564629937184E-01
3L_17107884_SNP C A 0.4395 69 88 0.5526 5.5180746153601001E-01
3L_17107906_SNP T C 0.3247 50 104 0.5452 5.3396690715273454E-01
3L_17107941_SNP T C 0.2143 33 121 0.08277 7.6365954290815136E-02
3L_17108020_DEL T GC 0.05521 9 154 0.3381 3.3321970811203461E-01
3L_17108024_SNP T G 0.06452 10 145 0.3146 3.0545323671096880E-01
3L_17108133_INS AT A 0.05479 8 138 0.001404 1.0984393783692265E-03
3L_17108200_SNP T C 0.05625 9 151 0.4026 3.9435009971187374E-01
3L_17108241_SNP T C 0.2062 33 127 0.6928 6.8821367806185596E-01
3L_17108347_SNP A G 0.05488 9 155 0.527 5.2282569765802389E-01
3L_17108374_SNP C T 0.451 69 84 0.9767 9.7669273362910225E-01
3L_17108482_SNP T A 0.0719 11 142 0.4948 4.8219375828142552E-01
3L_17108634_SNP A G 0.1146 18 139 0.2173 2.0822480929748777E-01
3L_17108689_SNP T C 0.09877 16 146 0.989 9.8881243886979830E-01
3L_17108796_SNP A T 0.4333 65 85 0.06137 5.0809733273144142E-02
3L_17108864_SNP G C 0.2715 41 110 0.04681 4.3434683014662342E-02
3L_17108895_SNP C T 0.1346 21 135 0.9193 9.1676298383506638E-01
3L_17109075_SNP G C 0.3072 47 106 0.07009 6.2191409820455859E-02
3L_17109119_SNP T C 0.451 69 84 0.1836 1.6995363998398649E-01
3L_17109224_SNP G C 0.3439 54 103 0.9901 9.8989769649024373E-01
3L_17109242_SNP A C 0.05161 8 147 0.8556 8.5281566809205944E-01
3L_17109372_SNP A G 0.1548 24 131 0.6779 6.7170972564563969E-01
3L_17109376_SNP T G 0.1437 23 137 0.9243 9.2328943196999214E-01
3L_17109432_SNP C T 0.2628 41 115 0.2096 1.9746666081796704E-01
3L_17109472_SNP T G 0.3182 49 105 0.5856 5.7878231863426821E-01
3L_17109660_SNP C T 0.1118 18 143 0.2362 2.2755193265022011E-01
3L_17109705_SNP G T 0.0679 11 151 0.2424 2.3528633951218869E-01
3L_17109824_SNP A T 0.1195 19 140 0.1355 1.3260097781296387E-01
3L_17109844_SNP T C 0.1266 20 138 0.2327 2.2654979844413281E-01
3L_17109925_INS ATTCTGAATT A 0.2153 31 113 0.2072 1.8252530953700463E-01
3L_17109937_DEL A CCAGCC 0.1118 17 135 0.1872 1.7208489749818567E-01
3L_17109944_SNP T A 0.09396 14 135 0.1456 1.3062238344676880E-01
3L_17110067_SNP T A 0.2645 41 114 0.4459 4.7866779192744835E-01
3L_17110088_SNP G T 0.2368 36 116 0.4169 4.0247353666220809E-01
3L_17110106_INS ATAATAACAATAA A 0.1067 16 134 0.1886 1.7138033787183404E-01
3L_17110139_SNP A G 0.05556 9 153 0.1876 1.8083220608673090E-01
3L_17110170_INS TT T 0.2484 38 115 0.5504 5.4184815416104182E-01
3L_17110190_SNP A G 0.2564 40 116 0.3738 3.6375127775319638E-01
3L_17110252_DEL G GTTCGCTCCGCTTAA 0.1366 22 139 0.2978 2.8902245582411090E-01
3L_17110270_DEL T TGCCTAATCGCAAGACGAT 0.09211 14 138 0.5154 5.0410381951767769E-01
3L_17110282_SNP G A 0.3534 47 86 0.2075 1.7704272484882499E-01
3L_17110315_SNP G A 0.3397 53 103 0.426 4.1680033364863200E-01
3L_17110481_SNP T C 0.2188 35 125 0.2946 2.8492881071348453E-01
3L_17110717_SNP G A 0.2635 39 109 0.6361 6.2497708911219807E-01
3L_17110826_SNP T G 0.125 20 140 0.886 8.8381899554330179E-01
3L_17110836_SNP C G 0.1187 19 141 0.8356 8.3246679570129822E-01
3L_17110859_SNP A T 0.2885 45 111 0.3711 3.6592740173379479E-01
3L_17110869_SNP A C 0.2994 47 110 0.3189 3.1016476422355488E-01
3L_17111004_SNP C T 0.15 24 136 0.5882 5.8152824516525081E-01
3L_17111078_SNP A G 0.1 16 144 0.6914 6.8998441668491239E-01
3L_17111079_SNP T A 0.09375 15 145 0.8679 8.6770153972783315E-01
3L_17111235_SNP T C 0.1534 25 138 0.9608 9.6035264163131606E-01
3L_17111400_SNP G A 0.08125 13 147 0.1875 1.8135334938366166E-01
3L_17111443_SNP A T 0.09434 15 144 0.3492 3.3724672111961274E-01
3L_17111471_SNP A G 0.05 8 152 0.364 3.5473093219841501E-01
3L_17111663_SNP C T 0.1242 20 141 0.3582 3.5130372325126591E-01
3L_17111731_SNP C A 0.06667 11 154 0.2067 2.0322291187147790E-01
3L_17111848_SNP A T 0.3333 53 106 0.2758 2.6671126548497359E-01
3L_17111859_SNP G A 0.3228 51 107 0.1529 1.4710356850689388E-01
3L_17111950_SNP G T 0.1195 19 140 0.3499 3.3995129374351207E-01
3L_17112070_INS ATGCAGGA A 0.08824 12 124 0.5158 4.9703904106926400E-01
3L_17112195_SNP T A 0.06098 10 154 0.2345 2.3009118423096664E-01
3L_17112243_SNP C G 0.0875 14 146 0.1884 1.8101904445023820E-01
3L_17112257_SNP A G 0.08125 13 147 0.7375 7.3558073471739127E-01
3L_17112298_SNP A C 0.08642 14 148 0.7445 7.4161544215474973E-01
3L_17112493_SNP T G 0.0875 14 146 0.2048 1.9788902130671038E-01
3L_17112531_SNP A G 0.08861 14 144 0.1736 1.6605823742714187E-01
3L_17112687_SNP A G 0.2405 38 120 0.4836 4.7213314786907634E-01
3L_17112879_INS AGCAGGCGAG A 0.1491 24 137 0.8569 8.5446858723525065E-01
3L_17112880_INS CAAGGCGAGC C 0.07643 12 145 0.04239 4.2513815693201312E-02
3L_17112916_SNP T G 0.4156 64 90 0.2533 2.3894243239204982E-01
3L_17112929_SNP G T 0.2484 39 118 0.1923 1.8268735368322675E-01
3L_17112939_INS CTTTA G 0.1491 24 137 0.7436 7.3945906287116170E-01
3L_17112962_SNP G C 0.4026 62 92 0.3136 3.0432738950287019E-01
3L_17112967_INS AGAGCTTTTATTTTAAATAACTTTTTTAAATATTAAATTGGGTTTTATTTAATGTCTAACA A 0.4204 66 91 0.2668 2.5763952453562278E-01
3L_17112970_INS TACTTTTCACCTTTAGTAGTACCTT T 0.4103 64 92 0.2344 2.2141782248423103E-01
3L_17112975_SNP T G 0.4065 63 92 0.2396 2.2507899543946674E-01
3L_17112980_SNP G T 0.4103 64 92 0.1939 1.8105142463605428E-01
3L_17112983_INS TTTCC T 0.4177 66 92 0.2361 2.2594519142315073E-01
3L_17112986_SNP T C 0.4167 65 91 0.3623 3.9437695908689652E-01
3L_17113004_SNP G A 0.4091 63 91 0.3112 2.9559995399917294E-01
3L_17113013_SNP G T 0.4452 69 86 0.2221 2.0820147536960187E-01
3L_17113043_DEL A AA 0.07595 12 146 0.1792 1.7042937523613222E-01
3L_17113062_SNP T G 0.4038 63 93 0.6031 5.9619767865480855E-01
3L_17113222_SNP A G 0.2357 37 120 0.8847 8.8274431351980098E-01
3L_17113497_INS AA A 0.0875 14 146 0.2999 2.8925212038754844E-01
3L_17113728_SNP G C 0.1698 27 132 0.4479 4.3887942622546328E-01
3L_17113744_SNP T A 0.2756 43 113 0.9108 9.0833556575990326E-01
3L_17113794_SNP A T 0.4459 70 87 0.5497 5.3987455747307078E-01
3L_17113806_DEL T TGACTAAAGTAGAGGGTATATTAT 0.473 70 78 0.671 6.8558352526470367E-01
3L_17114260_SNP T C 0.2357 37 120 0.6545 6.4878624048242195E-01
3L_17114338_SNP C G 0.2885 45 111 0.5327 5.2130893921062693E-01
3L_17114366_SNP T G 0.0566 9 150 0.8093 8.0628324720171118E-01
3L_17114425_SNP T C 0.09756 16 148 0.2826 2.7770126053699329E-01
3L_17114463_SNP T C 0.2568 38 110 0.3876 3.6383077618357362E-01
3L_17114489_SNP T A 0.06962 11 147 0.4683 4.6235747521984072E-01
3L_17114515_INS G GG 0.4577 65 77 0.3441 3.2503786116835409E-01
3L_17114534_SNP A T 0.4694 69 78 0.12 1.3066943687301669E-01
3L_17114536_INS GATG G 0.06494 10 144 0.1721 1.5829030089412433E-01
3L_17114699_SNP A T 0.05521 9 154 0.4028 3.9671998992273438E-01
3L_17114703_SNP C T 0.05488 9 155 0.3993 3.9460906338691248E-01
3L_17114723_SNP C A 0.05521 9 154 0.3969 3.9087046001320169E-01
3L_17114740_SNP T C 0.08125 13 147 0.2069 2.0059532460731366E-01
3L_17114769_SNP G A 0.06832 11 150 0.8632 8.6058224726270549E-01
3L_17115076_SNP T G 0.2381 35 112 0.4842 4.7380173565231076E-01
3L_17115095_SNP A C 0.06918 11 148 0.04373 4.5006699558965794E-02
3L_17115166_SNP C G 0.4575 70 83 0.2404 2.2207478182039508E-01
3L_17115170_SNP G A 0.4636 70 81 0.1592 1.4422996492191942E-01
3L_17115196_SNP A G 0.1429 23 138 0.7738 7.7122919702869452E-01
3L_17115530_SNP T A 0.293 46 111 0.01212 1.0833566598148540E-02
3L_17115537_SNP A C 0.4314 66 87 0.03487 2.9820615528852519E-02
3L_17115580_SNP A C 0.07547 12 147 0.09683 9.1682413307889621E-02
3L_17115657_SNP A G 0.05521 9 154 0.2913 2.8646009638881631E-01
3L_17115779_SNP A C 0.09938 16 145 0.2377 2.3120131578967240E-01
3L_17115829_SNP G T 0.3 45 105 0.1225 1.1115181493386250E-01
3L_17115857_DEL T TTCATATTT 0.1125 18 142 0.2678 2.5732977251971789E-01
3L_17116035_SNP T A 0.4671 71 81 0.8175 8.1261642322610594E-01
3L_17116044_SNP A C 0.06832 11 150 0.7115 7.0646713531884198E-01
3L_17116185_SNP T G 0.4872 76 80 0.08122 7.4016802733591083E-02
3L_17116377_SNP T C 0.2278 36 122 0.04548 4.0276365620306578E-02
3L_17116479_SNP A C 0.1401 22 135 0.3595 3.4959857846099684E-01
3L_17116630_SNP A T 0.0625 10 150 0.3082 2.9911182737124675E-01
3L_17116637_SNP A G 0.2532 40 118 0.08812 8.1006084704881007E-02
3L_17116679_MNP ATG TGA 0.0875 14 146 0.04919 4.6199800509050405E-02
3L_17116691_SNP C T 0.06875 11 149 0.2628 2.5504726142125589E-01
3L_17116785_SNP T C 0.1056 17 144 0.1771 1.6878611460766113E-01
3L_17116994_SNP T A 0.05 8 152 0.3204 3.1162327075343732E-01
3L_17117093_SNP G A 0.3935 61 94 0.06456 5.8178699821341211E-02
3L_17117154_SNP T C 0.075 12 148 0.1931 1.8565553522521339E-01
3L_17117172_DEL C CGGATGGAT 0.05634 8 134 0.06518 6.6432611155022747E-02
3L_17117180_SNP C T 0.1418 19 115 0.1388 1.6532966515763037E-01
3L_17117503_SNP T A 0.08696 14 147 0.2037 1.9748887062986031E-01
3L_17117689_DEL C CACTCACAC 0.1067 16 134 0.2065 1.8981403192906976E-01
3L_17117865_SNP T A 0.05625 9 151 0.3026 2.9429511967437494E-01
3L_17117925_SNP G C 0.1049 17 145 0.3962 3.8967872608387577E-01
3L_17118157_SNP T C 0.07595 12 146 0.2693 2.6048169651461772E-01
3L_17118227_SNP A G 0.4539 69 83 0.02058 1.6314733380547852E-02
3L_17118230_SNP A T 0.451 69 84 0.0267 2.1319969468340461E-02
3L_17118245_SNP T G 0.4487 70 86 0.03262 2.7757060210765412E-02
3L_17118246_SNP A T 0.4516 70 85 0.03142 2.6210092087246745E-02
3L_17118254_INS T TATCCCAATT 0.4667 70 80 0.04994 5.8510965234578369E-02
3L_17118261_SNP T G 0.4487 70 86 0.04022 3.5255392218003175E-02
3L_17118277_SNP A C 0.404 61 90 0.05067 4.2590263688964840E-02
3L_17118342_SNP A T 0.4314 66 87 0.05196 4.4243595542881604E-02
3L_17118379_INS GC G 0.125 19 133 0.708 7.2028207265037114E-01
3L_17118382_SNP C T 0.1006 16 143 0.3256 3.1367150121983267E-01
3L_17118398_SNP T C 0.1195 19 140 0.3854 3.7600835950163591E-01
3L_17118454_SNP C T 0.121 19 138 0.2641 2.5259823430527495E-01
3L_17118569_SNP G T 0.4832 72 77 0.3511 3.2936467743966935E-01
3L_17118754_SNP G A 0.3831 59 95 0.01615 1.3471715577276791E-02
3L_17118764_SNP A C 0.06748 11 152 0.9684 9.6803538853159310E-01
3L_17118896_SNP A G 0.07453 12 149 0.5981 5.9233979992459862E-01
3L_17119143_SNP T G 0.05 8 152 0.07538 7.1058010941800101E-02
3L_17119218_SNP A G 0.05696 9 149 0.3 2.8780337693234681E-01
3L_17119367_SNP A T 0.08805 14 145 0.2461 2.3815733729693611E-01
3L_17119428_SNP C G 0.2516 39 116 0.08189 7.4015454765763863E-02
3L_17119438_SNP G T 0.05625 9 151 0.2948 2.8558439164871108E-01
3L_17119556_SNP T A 0.4248 65 88 0.5782 5.6534435049485299E-01
3L_17119637_SNP G A 0.2675 42 115 0.502 4.8927805854770068E-01
3L_17119696_SNP A G 0.1006 16 143 0.602 5.9581914291057902E-01
3L_17119751_DEL G GAATGGCGCGCCCCGACTGG 0.1118 18 143 0.3596 3.5021254951736136E-01
3L_17119838_SNP A G 0.1282 20 136 0.6353 6.3137033029081202E-01
3L_17120276_SNP A C 0.1056 17 144 0.5588 5.5174018979427197E-01
3L_17120277_SNP A C 0.1 16 144 0.747 7.4284376197783342E-01
3L_17120374_SNP C G 0.2215 35 123 0.7281 7.2293933750618322E-01
3L_17120908_SNP C T 0.42 63 87 0.1284 1.1487627974783088E-01
3L_17121101_SNP T A 0.09877 16 146 0.9537 9.5297847406653746E-01
3L_17121105_SNP C T 0.3961 61 93 0.1325 1.2063999715284301E-01
3L_17121108_SNP C A 0.09375 15 145 0.9333 9.3228818024970106E-01
3L_17121260_SNP C G 0.4481 69 85 0.8537 8.4916573386949035E-01
3L_17121292_SNP A G 0.05556 9 153 0.5734 5.6753206712282667E-01
3L_17121377_SNP G T 0.1049 17 145 0.9409 9.4018626895036750E-01
3L_17121657_SNP T A 0.07006 11 146 0.3458 3.3555552489360696E-01
3L_17122283_SNP A C 0.2857 44 110 0.3506 3.3579212120001889E-01
3L_17122290_SNP A C 0.2968 46 109 0.2028 1.9022601900278580E-01
3L_17122360_SNP A C 0.1037 17 147 0.9958 9.9570597583086351E-01
3L_17122403_SNP T C 0.09938 16 145 0.5425 5.3514832962066383E-01
3L_17122407_SNP T C 0.2237 34 118 0.3636 3.5543940150485653E-01
3L_17122473_SNP A T 0.2436 38 118 0.4604 4.5050316421239034E-01
3L_17122526_SNP G C 0.48 72 78 0.9902 9.8982122432517827E-01
3L_17122672_SNP G A 0.4079 62 90 0.9353 9.3330343005092198E-01
3L_17122724_SNP C A 0.323 52 109 0.04591 4.3710422170988229E-02
3L_17122811_SNP A G 0.271 42 113 0.06271 5.4546086436195192E-02
3L_17122825_SNP G C 0.2914 44 107 0.4026 3.9371161822708334E-01
3L_17122849_SNP G A 0.2941 45 108 0.2559 2.4041177342159792E-01
3L_17122876_SNP G A 0.2968 46 109 0.1908 1.7798483441315371E-01
3L_17123000_SNP A G 0.1783 28 129 0.1698 1.5973129314269674E-01
3L_17123097_SNP T C 0.1645 25 127 0.2011 1.8147332566266317E-01
3L_17123284_SNP C T 0.2166 34 123 0.5633 5.5320338999761032E-01
3L_17123304_SNP G A 0.2051 32 124 0.5144 5.0225581934352370E-01
3L_17123313_SNP T C 0.271 42 113 0.08325 7.4566181832779604E-02
3L_17123323_SNP C A 0.1603 25 131 0.397 3.8415936497299186E-01
3L_17123463_SNP G C 0.1173 19 143 0.9228 9.2252178180061184E-01
3L_17123498_SNP T G 0.2516 39 116 0.35 3.3725565245569600E-01
3L_17123535_SNP G T 0.4207 61 84 0.2813 2.6542359751983313E-01
3L_17123544_SNP T G 0.3733 56 94 0.1688 1.6259115479561448E-01
3L_17123786_DEL C CTGTAAC 0.1467 22 128 0.6001 5.8629890224087755E-01
3L_17123849_SNP T C 0.349 52 97 0.6289 6.1075025172044783E-01
3L_17123943_SNP A G 0.2229 35 122 0.9141 9.1203692223318567E-01
3L_17123964_SNP A C 0.1392 22 136 0.3925 3.8202764566237812E-01
3L_17124017_SNP C T 0.06173 10 152 0.05151 4.9865367065362230E-02
3L_17124024_SNP A G 0.2078 32 122 0.5962 5.8492719780884617E-01
3L_17124026_INS ATTA A 0.2026 31 122 0.5566 5.4384309738775771E-01
3L_17124062_SNP G A 0.1355 21 134 0.508 4.9641451563280103E-01
3L_17124102_INS AAATTAAATATCTCATGA A 0.1447 23 136 0.4629 4.5402433510879503E-01
3L_17124105_SNP T A 0.1447 23 136 0.4629 4.5402433510879503E-01
3L_17124120_SNP A G 0.1355 21 134 0.741 7.3732524998789639E-01
3L_17124121_SNP A C 0.1447 23 136 0.4629 4.5402433510879503E-01
3L_17124125_SNP C G 0.1456 23 135 0.4236 4.1789067849554040E-01
3L_17124150_SNP C A 0.1346 21 135 0.4209 4.0952694192691430E-01
3L_17124169_INS ATTTTCAAACCTTA A 0.1392 22 136 0.5464 5.3777367147639821E-01
3L_17124173_SNP T G 0.1572 25 134 0.2764 2.6604079045674389E-01
3L_17124190_INS AATCTATGA A 0.1392 22 136 0.5464 5.3777367147639821E-01
3L_17124194_SNP T A 0.1282 20 136 0.8678 8.6535722951215244E-01
3L_17124209_SNP C G 0.1338 21 136 0.6368 6.2901203465087918E-01
3L_17124375_SNP C A 0.2338 36 118 0.1234 1.1349774030905735E-01
3L_17124384_SNP G A 0.06 9 141 0.4103 4.0577677863464512E-01
3L_17124386_SNP A C 0.1579 24 128 0.5147 5.0212159591401540E-01
3L_17124456_SNP T G 0.1419 22 133 0.6307 6.2313100043035174E-01
3L_17124471_SNP G A 0.08219 12 134 0.9019 9.0626728185300620E-01
3L_17124472_SNP G A 0.1074 16 133 0.1226 1.1358715498206073E-01
3L_17124477_SNP G T 0.2675 42 115 0.1404 1.3513222660864932E-01
3L_17124593_SNP T C 0.0625 10 150 0.2309 2.2099083751407256E-01
3L_17124621_SNP T C 0.2133 32 118 0.1868 1.6908035865315696E-01
3L_17125057_SNP A T 0.1049 17 145 0.9368 9.3598360614834109E-01
3L_17125080_INS A ATT 0.4079 62 90 0.6162 6.0184938077953232E-01
3L_17125099_SNP A C 0.2973 44 104 0.8934 8.8799821509406329E-01
3L_17125110_SNP G A 0.4357 61 79 0.5574 5.3274531434789929E-01
3L_17125309_SNP C T 0.2692 42 114 0.05013 4.8868384740080054E-02
3L_17125380_SNP G A 0.4295 64 85 0.8087 8.0377689696091570E-01
3L_17125469_SNP C T 0.05488 9 155 0.9382 9.3760385904333710E-01
3L_17125498_SNP A G 0.05556 9 153 0.2139 2.0694817937725463E-01
3L_17125590_SNP A G 0.2342 37 121 0.703 7.0203992340441901E-01
3L_17125720_SNP T C 0.2453 39 120 0.5682 5.6091773980714688E-01
3L_17125758_SNP T C 0.2327 37 122 0.5612 5.5362825595236598E-01
3L_17125781_SNP C T 0.0625 10 150 0.2388 2.2944120095579978E-01
3L_17125916_SNP C T 0.06211 10 151 0.179 1.7236322762819822E-01
3L_17125955_SNP T C 0.4841 76 81 0.3786 3.6515484634400042E-01
3L_17126116_SNP T C 0.2885 45 111 0.6297 6.2029792838897668E-01
3L_17126127_SNP T C 0.3464 53 100 0.341 3.2309152891965875E-01
3L_17126135_SNP G C 0.05488 9 155 0.9904 9.9028817050816298E-01
3L_17126272_SNP T C 0.07051 11 145 0.1442 1.3719739634112094E-01
3L_17126371_SNP T G 0.0566 9 150 0.236 2.2917141373446404E-01
3L_17126461_SNP C G 0.05732 9 148 0.182 1.7240313768357640E-01
3L_17126643_SNP A T 0.08589 14 149 0.6822 6.7932704903861119E-01
3L_17126742_SNP A C 0.05 8 152 0.3184 3.0933555808676616E-01
3L_17127169_SNP T G 0.3529 54 99 0.9025 9.0091610267979305E-01
3L_17127207_SNP T C 0.2792 43 111 0.97 9.6906061450581893E-01
3L_17127212_SNP C G 0.06135 10 153 0.2031 1.9756685356067649E-01
3L_17127222_SNP A C 0.2727 42 112 0.6966 6.8676502609130341E-01
3L_17127229_SNP G C 0.268 41 112 0.7289 7.1922254980739908E-01
3L_17127245_SNP A G 0.09259 15 147 0.259 2.5197570938621361E-01
3L_17127280_SNP A G 0.3161 49 106 0.8359 8.3088665512646309E-01
3L_17127301_DEL G TCTC 0.1558 24 130 0.6417 6.5467935562488044E-01
3L_17127332_SNP A T 0.3097 48 107 0.6313 6.2119968367794787E-01
3L_17127404_DEL T TC 0.4103 64 92 0.2284 2.1599389512609035E-01
3L_17127407_SNP T C 0.4114 65 93 0.2111 2.0092318761490380E-01
3L_17127568_SNP C A 0.3179 48 103 0.372 3.6042255898533127E-01
3L_17127660_SNP G T 0.2733 41 109 0.7008 6.9210636996347763E-01
3L_17127677_SNP T C 0.09434 15 144 0.8508 8.4891041717020066E-01
3L_17127694_SNP A C 0.2745 42 111 0.5177 5.0745122730637549E-01
3L_17127704_SNP G A 0.3077 48 108 0.5546 5.4669722130479237E-01
3L_17127835_SNP A G 0.0566 9 150 0.05326 5.2140645707133858E-02
3L_17127861_SNP A G 0.08917 14 143 0.1215 1.1420923778297432E-01
3L_17127885_SNP C T 0.1742 27 128 0.05437 4.8910029786550319E-02
3L_17127886_SNP A G 0.2222 34 119 0.1622 1.5150357178143659E-01
3L_17127921_SNP C G 0.4552 66 79 0.09696 9.0404650381424534E-02
3L_17127971_SNP T G 0.05696 9 149 0.2112 2.0138942763699297E-01
3L_17127973_SNP A G 0.1623 25 129 0.002706 2.1723027216629712E-03
3L_17128023_SNP A G 0.4552 66 79 0.1686 1.5136360888113187E-01
3L_17128162_DEL G GC 0.1069 17 142 0.6844 7.0684492733025217E-01
3L_17128178_SNP T A 0.1125 18 142 0.302 2.9508767407426773E-01
3L_17128323_SNP C T 0.487 75 79 0.2705 2.5415941230383876E-01
3L_17128340_SNP C G 0.3571 55 99 0.1129 1.0204227263096510E-01
3L_17128553_SNP G A 0.2013 32 127 0.003254 2.6754257356053704E-03
3L_17128645_SNP C T 0.349 52 97 0.6138 6.2918534160697792E-01
3L_17128675_SNP T A 0.329 51 104 0.5306 5.1690372806050244E-01
3L_17128695_SNP C T 0.3418 54 104 0.4574 4.4506773448421977E-01
3L_17128708_SNP T C 0.3481 55 103 0.4475 4.3494240397857264E-01
3L_17128751_SNP T C 0.3113 47 104 0.2894 2.7252430623304480E-01
3L_17128792_SNP T A 0.3355 52 103 0.6739 6.6332498553419827E-01
3L_17128798_SNP A C 0.0875 14 146 0.3889 3.8224101406827804E-01
3L_17128826_SNP T C 0.3137 48 105 0.0123 9.4754706744118455E-03
3L_17129057_SNP T C 0.0566 9 150 0.4505 4.4308276053210538E-01
3L_17129066_SNP T C 0.2293 36 121 0.08163 7.3551334782453404E-02
3L_17129099_SNP T G 0.09494 15 143 0.2952 2.8386039106408334E-01
3L_17129448_SNP G A 0.3007 46 107 0.2779 2.6457147287919225E-01
3L_17129452_SNP T C 0.2838 42 106 0.3308 3.1228230608697216E-01
3L_17129460_SNP A G 0.3072 47 106 0.2559 2.3821397178659831E-01
3L_17129467_SNP A C 0.4444 68 85 0.6836 6.7435180797238792E-01
3L_17129562_SNP T C 0.1 16 144 0.4709 4.6412713658408677E-01
3L_17129646_SNP C T 0.0566 9 150 0.4603 4.5202459613452517E-01
3L_17129777_SNP C A 0.4857 68 72 0.5322 5.1736360984006857E-01
3L_17129807_SNP T G 0.4933 74 76 0.2773 2.5874787208577099E-01
3L_17129822_SNP A T 0.4626 68 79 0.2623 2.4032790727899078E-01
3L_17129895_SNP C G 0.1069 17 142 0.9154 9.1965551462714568E-01
3L_17130088_DEL A AGG 0.2886 43 106 0.0154 1.2303670572738755E-02
3L_17130393_SNP A G 0.4321 70 92 0.114 1.0849897196178215E-01
3L_17130544_SNP C T 0.4654 74 85 0.1122 1.0633973935803120E-01
3L_17130569_SNP T A 0.1635 26 133 0.06095 5.4822519047644638E-02
3L_17130617_SNP C T 0.141 22 134 0.05198 4.4953520395082811E-02
3L_17130635_SNP G A 0.3141 49 107 0.9247 9.2307834470804884E-01
3L_17130782_SNP T A 0.2405 38 120 0.7435 7.3845175201691493E-01
3L_17130831_SNP T C 0.05128 8 148 0.2574 2.4737804463098600E-01
3L_17130839_SNP C T 0.3986 55 83 0.4301 4.0928802057343205E-01
3L_17130891_SNP C T 0.2038 32 125 0.1901 1.7836529725786776E-01
3L_17130926_SNP C G 0.08589 14 149 0.6504 6.4805688688860263E-01
3L_17130951_SNP G A 0.05488 9 155 0.2967 2.9156071538196660E-01
3L_17130953_SNP T A 0.09877 16 146 0.2332 2.2575220652621630E-01
3L_17130959_SNP G C 0.1914 31 131 0.3529 3.4513830932778389E-01
3L_17130986_SNP A C 0.09938 16 145 0.04605 4.7156905572299838E-02
3L_17131002_SNP A T 0.1049 17 145 0.2199 2.1406726064329651E-01
3L_17131243_SNP T C 0.2517 38 113 0.9332 9.3020406675396328E-01
3L_17131269_SNP A G 0.05882 9 144 0.2955 2.7720885526333883E-01
3L_17131303_SNP T A 0.08917 14 143 0.5741 5.6414956873666866E-01
3L_17131501_DEL C CC 0.2171 33 119 0.08727 7.8433528198787392E-02
3L_17131507_SNP A C 0.1698 27 132 0.6594 6.5288203788630739E-01
3L_17131703_SNP T G 0.1887 30 129 0.863 8.5984589238659959E-01
3L_17131705_SNP G T 0.2062 33 127 0.9304 9.2898362470552209E-01
3L_17131715_SNP A G 0.1933 29 121 0.6934 7.0695282130884318E-01
3L_17131720_SNP T G 0.1325 20 131 0.9942 9.9398885591762032E-01
3L_17131721_SNP G T 0.1633 24 123 0.9247 9.2148396529786458E-01
3L_17131723_SNP G A 0.1611 24 125 0.8555 8.5056658656179607E-01
3L_17131726_INS GAGG G 0.06164 9 137 0.5245 5.0619475421406035E-01
3L_17131729_SNP G A 0.16 24 126 0.8258 8.2267202028942843E-01
3L_17131730_SNP G T 0.1678 25 124 0.7791 7.7266473052230800E-01
3L_17131989_SNP T A 0.1169 18 136 0.2624 2.4737327430677969E-01
3L_17132013_SNP G T 0.3935 61 94 0.07146 6.7423333810717107E-02
3L_17132041_SNP T A 0.2051 32 124 0.1849 1.8451195120483932E-01
3L_17132045_SNP G T 0.4065 63 92 0.06259 8.3095120482646653E-02
3L_17132067_SNP G C 0.3442 53 101 0.08226 7.3706272591275990E-02
3L_17132158_SNP C T 0.375 57 95 0.08798 7.8669091612483574E-02
3L_17132168_SNP T A 0.1242 20 141 0.3077 2.9837019998119640E-01
3L_17132174_SNP G A 0.4323 67 88 0.01888 1.6001630800719650E-02
3L_17132181_SNP A T 0.2839 44 111 0.001547 1.1983018510268876E-03
3L_17132334_SNP T A 0.1056 17 144 0.5076 5.0383090771203820E-01
3L_17132439_INS CACACAC C 0.1474 23 133 0.2936 2.9136645146299678E-01
3L_17132448_SNP A G 0.1538 24 132 0.4821 4.7607396066744212E-01
3L_17132449_SNP G A 0.141 22 134 0.3261 3.2221564601144859E-01
3L_17132478_SNP G A 0.1384 22 137 0.3063 2.9815123588432590E-01
3L_17132481_SNP T G 0.05769 9 147 0.5533 5.4647994597251237E-01
3L_17132484_SNP T G 0.1321 21 138 0.2288 2.1835999627353453E-01
3L_17132485_SNP G A 0.1509 24 135 0.2335 2.3589723088951087E-01
3L_17132500_INS CC G 0.125 20 140 0.5424 5.4225500241657620E-01
3L_17132504_SNP A G 0.141 22 134 0.3216 3.0965190096823181E-01
3L_17132626_SNP T C 0.2067 31 119 0.00815 6.9806989238070495E-03
3L_17132690_SNP C G 0.05769 9 147 0.4277 4.2465209988062302E-01
3L_17132695_SNP G A 0.1905 28 119 0.142 1.3452199458282665E-01
3L_17132931_SNP T G 0.1329 21 137 0.1676 1.5945972871285496E-01
3L_17132932_SNP T C 0.1329 21 137 0.1676 1.5945972871285496E-01
3L_17133000_SNP T G 0.0828 13 144 0.08033 7.4039699765211159E-02
3L_17133189_SNP G C 0.2848 43 108 0.06888 6.0510605231737166E-02
3L_17133458_SNP G A 0.141 22 134 0.1922 1.7971506536683435E-01
3L_17133517_SNP A G 0.2092 32 121 0.07565 6.9141246448645013E-02
3L_17133593_SNP C G 0.09459 14 134 0.1535 1.4398892868025837E-01
3L_17133602_SNP A G 0.2078 32 122 0.05723 4.9956196241114026E-02
3L_17133668_SNP T C 0.4684 74 84 0.2153 2.0517819128113413E-01
3L_17133677_SNP T C 0.3885 61 96 0.4867 4.7586503033420424E-01
3L_17133681_SNP G A 0.4684 74 84 0.1756 1.6836632845709143E-01
3L_17133702_SNP G T 0.4516 70 85 0.2271 2.1473255362659505E-01
3L_17133766_SNP A T 0.1 16 144 0.1689 1.5981279484129063E-01
3L_17133767_SNP A C 0.09375 15 145 0.03264 3.3088168147417107E-02
3L_17133842_SNP C T 0.3247 50 104 0.7361 7.3262395216843912E-01
3L_17133875_SNP C G 0.09938 16 145 0.2616 2.5337590940995314E-01
3L_17133881_SNP T C 0.09434 15 144 0.1816 1.7150567587301047E-01
3L_17133921_SNP C T 0.172 27 130 0.3204 3.1032085674082066E-01
3L_17133987_SNP A G 0.09375 15 145 0.3268 3.1744780999495126E-01
3L_17134017_SNP T C 0.4967 75 76 0.7515 7.4703698420783959E-01
3L_17134068_SNP T C 0.09494 15 143 0.4463 4.4094827732318542E-01
3L_17134123_SNP T C 0.09317 15 146 0.1577 1.4964450683233554E-01
3L_17134174_SNP C T 0.4503 68 83 0.07345 6.6649479362223193E-02
3L_17134175_SNP C T 0.4497 67 82 0.07347 6.4890908725294155E-02
3L_17134178_SNP T C 0.449 66 81 0.07372 6.4036090455201311E-02
3L_17134300_SNP C T 0.3311 50 101 0.7757 7.6983856608304657E-01
3L_17134464_SNP G A 0.08589 14 149 0.188 1.8210573048342449E-01
3L_17134543_SNP A C 0.2115 33 123 0.7804 7.7527106345006180E-01
3L_17134544_SNP G A 0.2013 31 123 0.4921 4.8461737060758436E-01
3L_17134608_SNP G A 0.3113 47 104 0.8429 8.3677984468571320E-01
3L_17134622_SNP T A 0.3061 45 102 0.8411 8.3276125376169619E-01
3L_17134628_SNP T A 0.473 70 78 0.1879 1.6786261178659345E-01
3L_17134656_SNP T G 0.169 24 118 0.1712 1.5137360213488948E-01
3L_17134679_SNP A C 0.1611 24 125 0.3909 3.8094108144878469E-01
3L_17134687_SNP G A 0.1645 25 127 0.4556 4.4846015844497711E-01
3L_17134709_SNP G A 0.1419 22 133 0.4338 4.3198641677265337E-01
3L_17134710_SNP G C 0.1409 21 128 0.6169 6.1826784650456956E-01
3L_17134796_SNP G A 0.06832 11 150 0.3039 2.9721921267176477E-01
3L_17135096_SNP C A 0.2756 43 113 0.5365 5.2770493063205981E-01
3L_17135117_SNP G A 0.2662 41 113 0.4857 4.7551552364670757E-01
3L_17135118_SNP G A 0.3041 45 103 0.08102 7.1711142215057172E-02
3L_17135131_SNP G C 0.2733 41 109 0.08532 7.4272358415036030E-02
3L_17135265_SNP T C 0.1911 30 127 0.4369 4.3827359359629636E-01
3L_17135316_SNP C T 0.457 69 82 0.6364 6.3108312844073089E-01
3L_17135471_SNP A G 0.473 70 78 0.8779 8.7392413595035368E-01
3L_17135478_SNP G C 0.07006 11 146 0.2507 2.4196114731049945E-01
3L_17135729_SNP A C 0.2903 45 110 0.4102 3.9959180503006231E-01
3L_17135777_SNP C T 0.2949 46 110 0.3096 2.9993215044400312E-01
3L_17136081_SNP A G 0.2436 38 118 0.6925 6.8614416339655371E-01
3L_17136205_SNP G A 0.4839 75 80 0.09667 8.8741428740190642E-02
3L_17136568_SNP A T 0.366 56 97 0.2694 2.5104599544110429E-01
3L_17136573_SNP C G 0.366 56 97 0.2959 2.7749259153587602E-01
3L_17136928_SNP T C 0.4774 74 81 0.1096 1.0175057618444605E-01
3L_17137027_DEL C CCTGCCATC 0.1556 21 114 0.8597 8.9534104802580927E-01
3L_17137084_SNP G A 0.2949 46 110 0.3023 2.9134182720694424E-01
3L_17137092_SNP A G 0.4933 74 76 0.975 9.7432666321047390E-01
3L_17137100_SNP C T 0.1203 19 139 0.4843 4.7560667493898601E-01
3L_17137114_SNP A C 0.2949 46 110 0.3227 3.0868382624821977E-01
3L_17137188_SNP A T 0.359 56 100 0.4073 3.9556974947146717E-01
3L_17137190_INS TTG T 0.3421 52 100 0.5176 5.0658038678021411E-01
3L_17137193_SNP T G 0.3464 53 100 0.6024 5.9261976830759222E-01
3L_17137218_INS A ATCA 0.4384 64 82 0.8985 8.9394965504984392E-01
3L_17137272_SNP T A 0.1083 17 140 0.5714 5.6186443666956021E-01
3L_17137275_SNP A G 0.1558 24 130 0.1551 1.4620016698698191E-01
3L_17137292_SNP C T 0.1613 25 130 0.127 1.1949790801457383E-01
3L_17137295_SNP T A 0.1623 25 129 0.1264 1.1770714521196124E-01
3L_17137403_SNP G A 0.1049 17 145 0.2286 2.2135740843443752E-01
3L_17137449_SNP A G 0.4228 63 86 0.3878 4.1442144449663088E-01
3L_17137566_SNP T C 0.1988 32 129 0.9422 9.4160691420743303E-01
3L_17137615_SNP C T 0.1556 21 114 0.8487 8.4584610040671016E-01
3L_17137697_SNP G C 0.09938 16 145 0.205 1.9680041368161882E-01
3L_17137719_SNP T C 0.3987 61 92 0.1174 1.0508026739172083E-01
3L_17137779_SNP G A 0.09317 15 146 0.8413 8.4932624986340310E-01
3L_17137908_SNP G A 0.06289 10 149 0.4109 4.0577082520541341E-01
3L_17138139_DEL A ATGTACTAGCTG 0.06918 11 148 0.5904 5.8314541982021262E-01
3L_17138209_SNP T A 0.06875 11 149 0.303 2.9487529170044624E-01
3L_17138222_SNP A G 0.06369 10 147 0.06445 5.9214449072853066E-02
3L_17138324_SNP T C 0.06329 10 148 0.1108 1.0320742990515031E-01
3L_17138376_SNP G T 0.3101 49 109 0.3977 3.8723100885650452E-01
3L_17138554_SNP T G 0.483 71 76 0.841 8.3400970612509173E-01
3L_17138555_SNP G A 0.4932 73 75 0.9443 9.4176701689033682E-01
3L_17138730_SNP C A 0.1783 28 129 0.4478 4.3844790965165992E-01
3L_17138768_SNP G T 0.08696 14 147 0.1142 1.0926298504573306E-01
3L_17138913_SNP A G 0.08075 13 148 0.08348 7.9276090436711702E-02
3L_17138939_INS GG G 0.2041 30 117 0.8602 8.5339019077285538E-01
3L_17138981_SNP C T 0.1274 20 137 0.1313 1.2378821466088674E-01
3L_17139144_SNP A T 0.3444 52 99 0.4875 4.7269703710455868E-01
3L_17139191_SNP T G 0.4416 68 86 0.06958 6.1731816052911379E-02
3L_17139304_SNP G A 0.0625 10 150 0.2784 2.7027414851193887E-01
3L_17139410_SNP G T 0.1975 31 126 0.6094 6.0596419278936664E-01
3L_17139758_SNP A C 0.08589 14 149 0.7255 7.2187582322913779E-01
3L_17139926_INS T TATATAT 0.4452 65 81 0.6639 6.5301666564905492E-01
3L_17139975_SNP T C 0.4967 75 76 0.7134 7.0219338942761034E-01
3L_17140021_SNP G A 0.4902 75 78 0.7709 7.6268865372671102E-01
3L_17140032_SNP T C 0.2208 34 120 0.7452 7.3760647188144712E-01
3L_17140036_SNP T A 0.4901 74 77 0.8017 7.9461765789769623E-01
3L_17140041_SNP G C 0.4868 74 78 0.8248 8.1905351768079093E-01
3L_17140064_SNP T C 0.487 75 79 0.8349 8.3050993210313784E-01
3L_17140110_DEL C CAGGATGAGTTTGGGGAGCATTTTGATTGC 0.1118 17 135 0.8256 8.3224652346964112E-01
3L_17140834_SNP C G 0.1818 28 126 0.09761 9.1791543953479215E-02
3L_17140867_SNP A G 0.4694 69 78 0.812 8.0122883298170922E-01
3L_17141349_SNP A C 0.4054 60 88 0.06808 5.7942271423716447E-02
3L_17141443_SNP C T 0.3648 58 101 0.6483 6.4244581917804600E-01
3L_17141446_SNP A G 0.3774 60 99 0.4872 4.7663756824238046E-01
3L_17141491_SNP A G 0.3269 51 105 0.6751 6.6602353654117930E-01
3L_17141497_SNP T G 0.3141 49 107 0.8194 8.1412424909093373E-01
3L_17141513_SNP C A 0.3205 50 106 0.7459 7.3924768711972466E-01
3L_17141572_SNP G T 0.3775 57 94 0.3012 2.8186247440832291E-01
3L_17141652_SNP A T 0.4314 66 87 0.4558 4.3865891751234043E-01
3L_17141657_SNP A C 0.07692 12 144 0.05577 5.3193754793448698E-02
3L_17141683_SNP T A 0.4145 63 89 0.8359 8.3019837098849469E-01
3L_17141696_SNP T G 0.4342 66 86 0.4464 4.2743556957316942E-01
3L_17141724_SNP G A 0.3867 58 92 0.7897 7.7919469790831619E-01
3L_17141727_SNP C T 0.381 56 91 0.8976 8.9186098295383920E-01
3L_17141748_SNP A G 0.4342 66 86 0.454 4.3413869027625418E-01
3L_17141749_SNP G A 0.4305 65 86 0.4237 4.0184618921834503E-01
3L_17141800_SNP G T 0.4145 63 89 0.4172 3.9682688009880041E-01
3L_17141911_SNP T A 0.4771 73 80 0.7476 7.3795008810273388E-01
3L_17141925_SNP G A 0.2 31 124 0.0273 2.3356969455056026E-02
3L_17141952_DEL G GGG 0.0875 14 146 0.1227 1.1753485453549117E-01
3L_17142092_SNP A G 0.3806 59 96 0.5337 5.2078442085223875E-01
3L_17142114_SNP T C 0.4267 64 86 0.5905 5.7422772588929516E-01
3L_17142175_SNP T C 0.4106 62 89 0.2642 2.5790973930835626E-01
3L_17142184_SNP T A 0.4533 68 82 0.1551 1.3747088248404471E-01
3L_17142271_SNP T G 0.1187 19 141 0.5698 5.6337723802320294E-01
3L_17142315_DEL ACAGTGAGCATATCTTAAAGTCATAGGTT A 0.3758 56 93 0.1031 1.1323053747963974E-01
3L_17142345_SNP A T 0.3709 56 95 0.07918 6.8652984699304628E-02
3L_17142415_SNP G T 0.1948 30 124 0.01994 1.5958755300308630E-02
3L_17142416_SNP T A 0.07792 12 142 0.6892 6.8000029318881128E-01
3L_17142424_INS A AC 0.2895 44 108 0.09203 8.1231267083375899E-02
3L_17142425_INS TT T 0.07692 12 144 0.4343 4.2160455997793433E-01
3L_17142458_SNP T A 0.2 31 124 0.003994 3.3718905642442024E-03
3L_17142466_SNP A T 0.2038 32 125 0.01171 9.7906128974131167E-03
3L_17142507_SNP T C 0.08861 14 144 0.9896 9.8962833271094941E-01
3L_17142531_INS ATACA A 0.1699 26 127 0.1132 1.0265654913861655E-01
3L_17142562_SNP C T 0.1731 27 129 0.09881 9.1544450670808408E-02
3L_17142588_SNP A T 0.07097 11 144 0.1381 1.2840334950456067E-01
3L_17142622_SNP C T 0.1921 29 122 0.05006 4.2848453594301852E-02
3L_17142623_SNP G C 0.1974 30 122 0.05757 5.0406651379716130E-02
3L_17142694_SNP T C 0.4052 62 91 0.5363 5.2161312743454857E-01
3L_17142719_SNP A T 0.1401 22 135 0.06111 5.6865874191649415E-02
3L_17142721_SNP A T 0.08387 13 142 0.6393 6.3117964607053612E-01
3L_17142941_SNP A G 0.3529 54 99 0.01955 1.7005702819133713E-02
3L_17143170_SNP T C 0.375 57 95 0.9028 9.0048796733919667E-01
3L_17143175_SNP A C 0.06875 11 149 0.874 8.7123448130065539E-01
3L_17143233_SNP T C 0.1959 29 119 0.6068 5.9911049291509277E-01
3L_17143264_SNP T C 0.06369 10 147 0.9071 9.1197169508434350E-01
3L_17143330_SNP T A 0.1795 28 128 0.2676 2.5421190203218980E-01
3L_17143359_SNP A C 0.1274 20 137 0.2445 2.3751280386311990E-01
3L_17143527_SNP T A 0.4026 62 92 0.1526 1.4174969364657086E-01
3L_17143621_SNP T A 0.3312 51 103 0.2183 2.5259428044842025E-01
3L_17143668_SNP A T 0.3636 56 98 0.9787 9.7814404479415562E-01
3L_17143672_SNP T A 0.359 56 100 0.9501 9.4860459067299818E-01
3L_17143719_SNP A G 0.3896 60 94 0.108 9.8579647975098994E-02
3L_17143725_DEL G GAG 0.3592 51 91 0.088 7.3475212865209139E-02
3L_17143733_SNP C A 0.3137 48 105 0.5928 5.8036389333631955E-01
3L_17143747_SNP C G 0.1529 24 133 0.8278 8.2303707198891396E-01
3L_17143756_SNP C T 0.3442 53 101 0.1029 9.4758502201896078E-02
3L_17143760_SNP G T 0.07643 12 145 0.1028 9.6130774772171135E-02
3L_17143780_SNP T A 0.245 37 114 0.3668 3.4915525614860099E-01
3L_17143781_DEL C CGATTTT 0.2013 30 119 0.1709 1.6112487537894260E-01
3L_17143790_SNP C T 0.4797 71 77 0.2635 2.4598288843424920E-01
3L_17143799_SNP T A 0.2338 36 118 0.3924 3.7896670732910642E-01
3L_17143821_SNP A G 0.4304 68 90 0.06174 5.7703307701176217E-02
3L_17143824_SNP T C 0.1481 24 138 0.8616 8.5934327812603528E-01
3L_17143853_SNP C T 0.15 24 136 0.9026 9.0084425593759376E-01
3L_17143915_SNP C T 0.3043 49 112 0.9654 9.6495457575559473E-01
3L_17143934_SNP C A 0.1242 20 141 0.8894 8.8733947386449608E-01
3L_17143985_SNP C G 0.07362 12 151 0.6667 6.6276172941865874E-01
3L_17144050_SNP G A 0.3121 49 108 0.9541 9.5330106139002846E-01
3L_17144060_SNP A G 0.08642 14 148 0.8583 8.5678211143499960E-01
3L_17144130_SNP T C 0.05521 9 154 0.2316 2.2547976982768925E-01
3L_17144199_SNP G T 0.3521 50 92 0.8976 8.9221617930036157E-01
3L_17144370_SNP G A 0.1688 27 133 0.2556 2.4826850853454130E-01
3L_17144374_DEL G GACTT 0.1562 25 135 0.1709 1.6527692805928873E-01
3L_17144615_SNP G A 0.2188 35 125 0.3505 3.4344476014394965E-01
3L_17144697_SNP T C 0.1605 26 136 0.4499 4.4345724275006793E-01
3L_17144862_SNP T C 0.075 12 148 0.1986 1.9422746497077970E-01
3L_17144872_SNP A G 0.1392 22 136 0.04548 4.3819763509384435E-02
3L_17144947_SNP G A 0.1321 21 138 0.2482 2.3895084937153555E-01
3L_17144965_SNP C G 0.4968 77 78 0.1131 1.0326774368380864E-01
3L_17145071_SNP T G 0.3113 47 104 0.1177 1.0380733176437551E-01
3L_17145098_SNP G A 0.3219 47 99 0.01954 1.3922391030686328E-02
3L_17145177_SNP A G 0.05161 8 147 0.3442 3.3368358698882528E-01
3L_17145229_INS AAATTGAACAA A 0.05732 9 148 0.9727 9.7312954189365120E-01
3L_17145233_SNP G A 0.05096 8 149 0.8481 8.5052174785035206E-01
3L_17145241_SNP A G 0.3311 50 101 0.03636 4.0064487587475266E-02
3L_17145242_SNP A G 0.3311 50 101 0.03636 4.0064487587475266E-02
3L_17145306_SNP G A 0.1677 27 134 0.8293 8.2625534081542973E-01
3L_17145451_SNP C G 0.2739 43 114 0.341 3.3449175735934200E-01
3L_17145454_SNP T A 0.2875 46 114 0.2975 2.9152651620416903E-01
3L_17145566_SNP T A 0.075 12 148 0.9638 9.6314119211136007E-01
3L_17145617_SNP A G 0.0641 10 146 0.6993 6.9097058154725310E-01
3L_17145629_SNP A T 0.141 22 134 0.7552 7.6429598105082064E-01
3L_17145631_SNP C G 0.4218 62 85 0.9092 9.0593901756840944E-01
3L_17145800_SNP T A 0.3506 54 100 0.6385 6.3222678293820045E-01
3L_17145867_SNP A T 0.075 12 148 0.4225 4.1281858023076867E-01
3L_17145923_SNP A T 0.08075 13 148 0.1011 9.6462341542436270E-02
3L_17145925_SNP G A 0.08075 13 148 0.4383 4.2960822142016386E-01
3L_17145948_SNP G T 0.4968 77 78 0.9943 9.9415808898906588E-01
3L_17145961_SNP T C 0.4065 63 92 0.7771 7.7240678617970104E-01
3L_17145985_SNP C A 0.5 77 77 0.9909 9.9063723462976805E-01
3L_17146086_SNP T C 0.3766 58 96 0.5536 5.4507945743735742E-01
3L_17146160_SNP A C 0.06135 10 153 0.008266 7.7799475633680438E-03
3L_17146169_SNP T C 0.08589 14 149 0.8958 8.9436770257176434E-01
3L_17146307_SNP A G 0.1242 20 141 0.9648 9.6429448699519416E-01
3L_17146401_SNP T G 0.4928 68 70 0.27 2.4382632804390192E-01
3L_17146420_SNP G C 0.075 12 148 0.1349 1.2904798954326857E-01
3L_17146430_SNP G A 0.1346 21 135 0.5831 5.7253294128890597E-01
3L_17146511_SNP G T 0.3893 58 91 0.4039 3.9320369032118518E-01
3L_17146518_SNP T G 0.3758 59 98 0.4799 4.7085570870093052E-01
3L_17146741_SNP C T 0.0679 11 151 0.01851 1.7668583474765794E-02
3L_17146755_SNP A C 0.07317 12 152 0.9517 9.5154883531809564E-01
3L_17146806_SNP A T 0.141 22 134 0.1291 1.2088935252188659E-01
3L_17146818_SNP G C 0.1835 29 129 0.3925 3.8545198287135629E-01
3L_17146988_SNP A G 0.075 12 148 0.9947 9.9457331908404190E-01
3L_17147112_SNP T A 0.08125 13 147 0.9024 9.0054361138383754E-01
3L_17147184_SNP A G 0.08917 14 143 0.6159 6.0727055003022290E-01
3L_17147229_SNP T C 0.05696 9 149 0.004586 3.8492099698198595E-03
3L_17147239_SNP A C 0.1946 29 120 0.3778 3.6157226599918391E-01
3L_17147283_SNP G C 0.2484 40 121 0.8574 8.5528016572585286E-01
3L_17147346_SNP C A 0.0828 13 144 0.08585 7.8912297080713165E-02
3L_17147357_SNP A G 0.06875 11 149 0.792 7.8755623362919591E-01
3L_17147361_SNP G C 0.06135 10 153 0.4261 4.1976834340790847E-01
3L_17147368_SNP G A 0.4367 69 89 0.9418 9.4039670162416089E-01
3L_17147377_SNP A G 0.4013 63 94 0.9299 9.2802734433545009E-01
3L_17147431_SNP C T 0.4684 74 84 0.9559 9.5491466673446568E-01
3L_17147505_SNP A G 0.3846 60 96 0.6265 6.2001193152061373E-01
3L_17147540_SNP A G 0.3333 51 102 0.8135 8.0954976237400611E-01
3L_17147553_SNP A T 0.0679 11 151 0.4185 4.1126916489452203E-01
3L_17147600_SNP A G 0.08075 13 148 0.8031 7.9971034565694898E-01
3L_17147664_SNP C A 0.268 41 112 0.6468 6.4426205465359554E-01
3L_17147731_SNP T C 0.3595 55 98 0.6532 6.4257458491656461E-01
3L_17147755_SNP T G 0.07692 12 144 0.5243 5.1353545051531491E-01
3L_17147807_SNP G A 0.2564 40 116 0.4444 4.3110312861375155E-01
3L_17147822_SNP G A 0.3947 60 92 0.9224 9.1976711513502751E-01
3L_17147838_SNP C G 0.09259 15 147 0.9633 9.6287865177679144E-01
3L_17147886_SNP T C 0.05732 9 148 0.6757 6.6681407158371231E-01
3L_17147918_SNP G A 0.06135 10 153 0.8068 8.0421427593694406E-01
3L_17147921_SNP A T 0.2911 46 112 0.9901 9.8986190069870783E-01
3L_17147924_SNP G C 0.05 8 152 0.8066 8.0370769988804991E-01
3L_17148165_SNP A C 0.1835 29 129 0.1346 1.2672101077302278E-01
3L_17148203_SNP T C 0.1742 27 128 0.2158 2.0268895561541689E-01
3L_17148367_SNP T A 0.06173 10 152 0.08787 8.4495708665038527E-02
3L_17148410_SNP T C 0.09317 15 146 0.8209 8.1869425746810609E-01
3L_17148664_SNP A T 0.06173 10 152 0.08819 8.4813765083619042E-02
3L_17148792_SNP G T 0.09494 15 143 0.08756 8.0661750926040846E-02
3L_17149058_SNP A G 0.05 8 152 0.8702 8.6823064068823108E-01
3L_17149300_SNP G C 0.1854 28 123 0.1237 1.1188708661796876E-01
3L_17149431_SNP C T 0.0559 9 152 0.6626 6.5685025105231098E-01
3L_17149609_SNP A T 0.0566 9 150 0.3813 3.7134783521257764E-01
3L_17149782_SNP A G 0.07792 12 142 0.04957 4.9843145737692711E-02
3L_17149904_SNP T A 0.06748 11 152 0.4405 4.3612910388775894E-01
3L_17149916_SNP A G 0.3526 55 101 0.6672 6.5982903172100515E-01
3L_17149989_SNP C T 0.09554 15 142 0.06407 6.4823426515456375E-02
3L_17150092_SNP A G 0.1603 25 131 0.7811 7.7465469350060223E-01
3L_17150308_SNP G C 0.09434 15 144 0.04368 4.0450987679296772E-02
3L_17150401_SNP A G 0.2375 38 122 0.3199 3.1129868023883800E-01
3L_17150515_SNP G T 0.07643 12 145 0.223 2.2001926337034572E-01
3L_17150517_SNP G A 0.4403 70 89 0.3084 3.0026180287678583E-01
3L_17150521_SNP C A 0.4258 66 89 0.3426 3.3401402045627659E-01
3L_17150525_INS AA A 0.3836 56 90 0.6906 7.0468106985438572E-01
3L_17150539_SNP C T 0.4258 66 89 0.351 3.3792631538481421E-01
3L_17150577_SNP C A 0.4268 67 90 0.344 3.3342782568676999E-01
3L_17150627_SNP T C 0.06329 10 148 0.1408 1.3671694301628023E-01
3L_17150631_SNP G A 0.35 56 104 0.07406 6.9946796230533487E-02
3L_17150706_SNP T A 0.1605 26 136 0.5598 5.5554613565631317E-01
3L_17150718_SNP G C 0.2579 41 118 0.6372 6.3185331657459254E-01
3L_17150720_SNP A G 0.08025 13 149 0.31 3.0203038451488262E-01
3L_17151013_SNP G A 0.06748 11 152 0.5763 5.7111268468864185E-01
3L_17151178_SNP C G 0.2452 38 117 0.1058 9.7867072794102228E-02
3L_17151224_SNP T C 0.4194 65 90 0.4504 4.3854817037724547E-01
3L_17151264_SNP C G 0.4323 67 88 0.53 5.1651767765223844E-01
3L_17151290_SNP G C 0.2405 38 120 0.097 8.9652918208471433E-02
3L_17151417_SNP A G 0.4586 72 85 0.4328 4.2250726409768791E-01
3L_17151550_SNP C G 0.05732 9 148 0.8741 8.8338817199262598E-01
3L_17151555_SNP C A 0.141 22 134 0.3605 3.4973950372688534E-01
3L_17151781_SNP A G 0.05031 8 151 0.1692 1.6240262182172716E-01
3L_17151831_SNP T C 0.0828 13 144 0.06991 6.6848444038952598E-02
3L_17151891_INS TT T 0.05769 9 147 0.8716 8.6880170618029795E-01
3L_17152065_SNP A G 0.2105 32 120 0.1644 1.4712152671526446E-01
3L_17152093_SNP A C 0.125 20 140 0.7451 7.3994396365640225E-01
3L_17152122_SNP A C 0.07547 12 147 0.1428 1.3952737468060594E-01
3L_17152257_SNP T C 0.06135 10 153 0.9945 9.9449217817336688E-01
3L_17152284_SNP G C 0.1125 18 142 0.8844 8.8249275516393610E-01
3L_17152487_SNP T C 0.4933 74 76 0.9292 9.2788540826091503E-01
3L_17152705_SNP A G 0.4903 76 79 0.2292 2.1412123545418471E-01
3L_17152884_SNP T A 0.3007 46 107 0.2371 2.1975807753062826E-01
3L_17152888_SNP A C 0.2994 47 110 0.1675 1.5593423980562249E-01
3L_17152895_SNP T C 0.06832 11 150 0.03912 3.6480120646079757E-02
3L_17152905_SNP T C 0.2994 47 110 0.1636 1.5283253444398015E-01
3L_17152914_SNP A G 0.3013 47 109 0.162 1.5162511709738591E-01
3L_17153075_SNP T G 0.2581 40 115 0.1575 1.4472901778111846E-01
3L_17153082_SNP G A 0.4231 66 90 0.01226 1.0079658959762408E-02
3L_17153354_SNP A G 0.42 63 87 0.05488 4.9473341717818371E-02
3L_17153411_SNP A G 0.2468 38 116 0.1548 1.4168923530938293E-01
3L_17153465_SNP T G 0.06173 10 152 0.9908 9.9070537365513878E-01
3L_17153502_SNP G A 0.08025 13 149 0.1125 1.0944753964338294E-01
3L_17153572_SNP T C 0.1195 19 140 0.7821 7.7768157427241769E-01
3L_17153833_SNP A C 0.1 16 144 0.7224 7.1876630799533880E-01
3L_17153866_SNP C G 0.07317 12 152 0.5321 5.2934606491348790E-01
3L_17153887_SNP T A 0.3046 46 105 0.1097 9.7979099793686686E-02
3L_17153896_SNP C G 0.3117 48 106 0.08228 7.3635484090687542E-02
3L_17153919_SNP T C 0.2387 37 118 0.05533 4.9137027331080711E-02
3L_17154003_SNP C T 0.3205 50 106 0.06947 6.3786276711662898E-02
3L_17154192_SNP A G 0.1603 25 131 0.6866 6.7994942583138451E-01
3L_17154239_SNP C A 0.09938 16 145 0.8166 8.1440463818610831E-01
3L_17154277_SNP T G 0.2273 35 119 0.1677 1.5691828304335165E-01
3L_17154300_SNP G A 0.2171 33 119 0.1161 1.0415971923357559E-01
3L_17154314_SNP A G 0.2119 32 119 0.1825 1.7815080990091170E-01
3L_17154336_SNP T C 0.48 72 78 0.0247 1.9542468253957827E-02
3L_17154341_SNP G A 0.0566 9 150 0.9518 9.5060560885653034E-01
3L_17154343_INS TT T 0.07006 11 146 0.7745 7.6921363313797986E-01
3L_17154374_INS ATTACATATGT A 0.09459 14 134 0.6797 6.6471536003790965E-01
3L_17154413_SNP C T 0.4867 73 77 0.06096 5.3634053750752496E-02
3L_17154419_SNP T A 0.4865 72 76 0.059 4.9443805411478768E-02
3L_17154422_SNP C G 0.4762 70 77 0.06094 5.0372552112404309E-02
3L_17154478_SNP C T 0.2333 35 115 0.4753 4.5715543005889803E-01
3L_17154544_INS T TT 0.2177 32 115 0.5179 4.9983542061947717E-01
3L_17154716_DEL T TT 0.2877 42 104 0.1122 9.9821636300453043E-02
3L_17154736_INS G GGGATAAGGAAGGAGATTCATATGGGGTCCGG 0.1854 28 123 0.1566 1.4726650059422319E-01
3L_17154960_DEL GA ATG 0.05625 9 151 0.302 2.9918426297629896E-01
3L_17154983_SNP T C 0.06748 11 152 0.0878 8.5343044260594580E-02
3L_17154984_SNP T C 0.0625 10 150 0.09136 8.6808300691531559E-02
3L_17155024_SNP G A 0.1338 21 136 0.4847 4.7575308055981791E-01
3L_17155062_SNP T G 0.205 33 128 0.2815 2.7860345496892625E-01
3L_17155219_SNP A G 0.06748 11 152 0.0878 8.5343044260594580E-02
3L_17155223_SNP C T 0.1456 23 135 0.835 8.3163812887652311E-01
3L_17155310_DEL T TCACAA 0.05625 9 151 0.1635 1.5853858364467432E-01
3L_17155358_SNP T A 0.4936 77 79 0.3177 3.0305590886840872E-01
3L_17155375_SNP A T 0.3797 60 98 0.9678 9.6715149504823650E-01
3L_17155377_SNP G A 0.3797 60 98 0.9431 9.4191673527118680E-01
3L_17155380_SNP A C 0.4348 60 78 0.6528 6.7422257448350109E-01
3L_17155384_SNP C G 0.3758 59 98 0.9562 9.5525890456849782E-01
3L_17155385_SNP C A 0.3797 60 98 0.9943 9.9419512375558350E-01
3L_17155397_INS TGCATAGAAAACACAGT T 0.3797 60 98 0.9943 9.9419512375558350E-01
3L_17155400_SNP G T 0.3701 57 97 0.9624 9.6120994230387613E-01
3L_17155409_SNP C G 0.07453 12 149 0.1407 1.3659682447435229E-01
3L_17155413_INS TT T 0.3885 61 96 0.9705 9.6981850666991476E-01
3L_17155417_SNP G T 0.3846 60 96 0.9488 9.4750875796584444E-01
3L_17155421_DEL C CTTGTT 0.3782 59 97 0.8933 8.9100946484001287E-01
3L_17155428_SNP G T 0.3822 60 97 0.79 7.8742458638062252E-01
3L_17155559_SNP G A 0.3974 62 94 0.3974 3.8628039359774224E-01
3L_17155661_SNP G C 0.1132 18 141 0.4971 4.9076487949029912E-01
3L_17155728_SNP A C 0.05556 9 153 0.9649 9.6427947458301255E-01
3L_17155951_DEL T TTT 0.1862 27 118 0.3943 3.7182915834998143E-01
3L_17156425_SNP A G 0.2536 35 103 0.07952 6.4140335569422974E-02
3L_17156464_SNP A G 0.2721 37 99 0.1357 1.1242033101957438E-01
3L_17156607_SNP G T 0.4067 61 89 0.3182 3.0191335590939816E-01
3L_17156863_SNP C T 0.1006 16 143 0.04837 4.4562342763267003E-02
3L_17156963_SNP G C 0.4231 66 90 0.3121 2.9951274174936160E-01
3L_17156976_SNP A T 0.4194 65 90 0.3147 3.0066294178759856E-01
3L_17156985_SNP G A 0.4167 65 91 0.2985 2.8615816782845482E-01
3L_17156994_SNP C T 0.4167 65 91 0.3097 2.9701068179745882E-01
3L_17156999_SNP A T 0.4221 65 89 0.2971 2.8134691760531738E-01
3L_17157013_SNP C T 0.4114 65 93 0.2756 2.6431867977370271E-01
3L_17157024_SNP T G 0.4103 64 92 0.3846 3.7282421734712623E-01
3L_17157026_INS A AA 0.4088 65 94 0.3733 3.6845412505056852E-01
3L_17157090_SNP G A 0.4167 65 91 0.3117 2.9875082030237954E-01
3L_17157101_SNP C A 0.4539 69 83 0.2479 2.2951201173248492E-01
3L_17157105_INS GAG G 0.3931 57 88 0.1092 1.0159969045845119E-01
3L_17157202_SNP A G 0.06135 10 153 0.008266 7.7799475633680438E-03
3L_17157237_SNP C T 0.4103 64 92 0.3959 3.8492909929157315E-01
3L_17157240_SNP T C 0.4204 66 91 0.3819 3.7510281105235188E-01
3L_17157251_SNP C A 0.4295 67 89 0.2681 2.5450619164898802E-01
3L_17157292_INS GAG G 0.05 8 152 0.7881 7.8546756798648820E-01
3L_17157321_SNP G A 0.1139 18 140 0.1105 1.0556585028579313E-01
3L_17157408_SNP A T 0.1384 22 137 0.7327 7.2815289537023498E-01
3L_17157519_DEL A ACACC 0.1429 23 138 0.7348 7.3175794917615866E-01
3L_17157526_DEL A AAACCAC 0.1481 24 138 0.8821 8.8066506566198410E-01
3L_17157536_DEL TTTA ACCGGCT 0.1491 24 137 0.8774 8.7558282145765776E-01
3L_17157545_SNP G C 0.1437 23 137 0.806 8.0324935425157917E-01
3L_17157550_SNP C T 0.1481 24 138 0.8821 8.8066506566198410E-01
3L_17157553_SNP T G 0.1375 22 138 0.8164 8.1323116666121931E-01
3L_17157556_SNP T G 0.1481 24 138 0.8697 8.6811138058968906E-01
3L_17157558_DEL CAA TGCTTTTC 0.1437 23 137 0.8493 8.4812475908593365E-01
3L_17157567_SNP A T 0.1366 22 139 0.9161 9.1571939908292310E-01
3L_17157570_DEL C TTTGCTGATTTT 0.1437 23 137 0.8493 8.4812475908593365E-01
3L_17157592_SNP G C 0.1258 20 139 0.7782 7.7724509513314965E-01
3L_17157594_SNP A C 0.1366 22 139 0.653 6.5313047040397265E-01
3L_17157598_SNP C G 0.1321 21 138 0.7915 7.9125713296243005E-01
3L_17157602_DEL G TTTT 0.1384 22 137 0.6543 6.5247118000324533E-01
3L_17157609_DEL C CCCTTTTT 0.1097 17 138 0.4687 4.6279196773879072E-01
3L_17157618_SNP T G 0.08667 13 137 0.2387 2.5633087212411432E-01
3L_17157621_SNP C A 0.06081 9 139 0.1357 1.2312706147644525E-01
3L_17157622_DEL A ATT 0.0604 9 140 0.3457 3.3034822662886398E-01
3L_17157659_INS ACTA A 0.05732 9 148 0.6385 6.3560350257022513E-01
3L_17157662_SNP A G 0.4511 60 73 0.3351 3.4736433524626775E-01
3L_17157665_SNP T C 0.05063 8 150 0.7575 7.5309400742531774E-01
3L_17157670_SNP C T 0.442 61 77 0.5775 5.8904072766680593E-01
3L_17157680_SNP T A 0.4967 76 77 0.4036 4.2270425886050245E-01
3L_17157707_SNP A G 0.4258 66 89 0.4142 4.3296148524546874E-01
3L_17157734_SNP A G 0.4258 66 89 0.2846 2.7083644278703012E-01
3L_17157743_SNP G C 0.4286 66 88 0.254 2.3722655764026124E-01
3L_17157744_SNP G T 0.414 65 92 0.0886 1.1227259523533895E-01
3L_17157746_SNP C G 0.4276 65 87 0.1402 1.7117209981564085E-01
3L_17157749_SNP T A 0.4231 66 90 0.2544 2.4103968433163536E-01
3L_17157783_SNP C G 0.3987 61 92 0.31 2.9362067192307151E-01
3L_17157815_SNP A C 0.1233 18 128 0.4659 4.4512837470608890E-01
3L_17157865_INS AA A 0.08088 11 125 0.8434 8.4733764390426514E-01
3L_17157880_DEL T TT 0.09032 14 141 0.1212 1.1094931610189362E-01
3L_17157896_SNP T A 0.4286 66 88 0.3006 2.8582600601873132E-01
3L_17157905_DEL A AAATCTATGGTCTTCAGAGATA 0.2102 33 124 0.7959 7.9139358784197034E-01
3L_17157973_SNP C T 0.2166 34 123 0.853 8.4996860796211871E-01
3L_17157977_INS ACATA A 0.268 41 112 0.6141 6.0326963593275718E-01
3L_17158046_SNP T C 0.2051 32 124 0.9133 9.1195423853849400E-01
3L_17158061_SNP T G 0.05556 9 153 0.9431 9.4219700708359433E-01
3L_17158193_SNP T C 0.2092 32 121 0.435 4.2132248014596507E-01
3L_17158369_SNP G C 0.4295 67 89 0.3228 3.1195935065524760E-01
3L_17158722_SNP C T 0.06135 10 153 0.6851 6.8106096831163510E-01
3L_17158731_SNP A G 0.3082 49 110 0.8443 8.4186768099231479E-01
3L_17158916_SNP A T 0.05521 9 154 0.2508 2.4466868595954572E-01
3L_17159017_DEL C CTGTTCAGCGAAACG 0.06173 10 152 0.7763 7.7278313634563034E-01
3L_17159071_SNP A C 0.05455 9 156 0.4545 4.5109224374002688E-01
3L_17159188_INS A AA 0.4126 59 84 0.5797 5.8952171640685302E-01
3L_17159191_SNP G C 0.118 19 142 0.06662 6.1522673229276091E-02
3L_17159205_SNP A G 0.3701 57 97 0.8596 8.5597303277195547E-01
3L_17159248_SNP C G 0.4408 67 85 0.4208 4.0581709236511421E-01
3L_17159256_SNP T A 0.3791 58 95 0.8647 8.6074280250887769E-01
3L_17159258_SNP T C 0.3841 58 93 0.8286 8.2306853031810079E-01
3L_17159285_SNP A G 0.3816 58 94 0.6688 6.5879075371532758E-01
3L_17159309_SNP G A 0.4133 62 88 0.672 6.6092126617997460E-01
3L_17159337_SNP A G 0.4305 65 86 0.746 7.3868436685890249E-01
3L_17159339_DEL A AATATC 0.05063 8 150 0.1249 1.1444697434070583E-01
3L_17159366_SNP G A 0.1203 19 139 0.002362 1.8870167960039618E-03
3L_17159396_SNP A C 0.1677 26 129 0.01949 1.5399553496410237E-02
3L_17159468_SNP T C 0.09494 15 143 0.03983 3.5444704884492556E-02
3L_17159503_SNP T C 0.05921 9 143 0.1357 1.6407459775106426E-01
3L_17159514_SNP T C 0.3618 55 97 0.02555 2.1494770899026881E-02
3L_17159566_SNP A G 0.1195 19 140 0.04627 4.2085696046893578E-02
3L_17159575_SNP C A 0.0559 9 152 0.3971 3.9038249162809302E-01
3L_17159581_SNP C T 0.05521 9 154 0.3989 3.9238330044410707E-01
3L_17159641_SNP A G 0.05488 9 155 0.4525 4.4778561292304220E-01
3L_17159722_SNP A T 0.3145 50 109 0.3487 3.3677254882794971E-01
3L_17159754_INS AT A 0.1484 23 132 0.3692 3.5634556289268737E-01
3L_17159757_INS AA A 0.1642 22 112 0.1034 8.7257754011366817E-02
3L_17159914_SNP C T 0.09317 15 146 0.9684 9.6788903273715932E-01
3L_17159923_INS AA A 0.08387 13 142 0.06376 5.9363102849426891E-02
3L_17159927_SNP C T 0.08696 14 147 0.4563 4.4974534032970670E-01
3L_17159956_INS GAAAA G 0.08176 13 146 0.5274 5.1888076579546727E-01
3L_17159985_SNP A G 0.125 20 140 0.251 2.4535405263328525E-01
3L_17160073_SNP G A 0.1517 22 123 0.04885 7.0228860148227143E-02
3L_17160517_SNP A G 0.3399 52 101 0.5698 5.5630663676149150E-01
3L_17160690_SNP A G 0.1 16 144 0.1246 1.1737353381664406E-01
3L_17160789_SNP A C 0.2562 41 119 0.1487 1.4333368247766132E-01
3L_17161035_SNP A T 0.4091 63 91 0.9706 9.7271365419217026E-01
3L_17161224_SNP A T 0.3312 52 105 0.524 5.1486086659672692E-01
3L_17161290_SNP A T 0.3742 58 97 0.06924 6.3020269910788740E-02
3L_17161304_SNP T C 0.3733 56 94 0.1046 9.9801122453555657E-02
3L_17161312_SNP A G 0.3766 58 96 0.06236 5.5931198187907857E-02
3L_17161331_SNP T C 0.3506 54 100 0.8292 8.2467016306879160E-01
3L_17161367_SNP T C 0.3667 55 95 0.06514 5.7561949130459117E-02
3L_17161414_SNP A C 0.1698 27 132 0.809 8.0582898578886353E-01
3L_17161471_SNP T G 0.2297 34 114 0.9806 9.8034876241558067E-01
3L_17161475_SNP G A 0.4133 62 88 0.1179 1.0505091424103841E-01
3L_17161501_SNP T A 0.3835 51 82 0.1858 1.5765574598352006E-01
3L_17161503_INS GA G 0.3788 50 82 0.2659 2.3857568039164601E-01
3L_17161532_SNP C A 0.1146 18 139 0.8522 8.4859678926694992E-01
3L_17161563_SNP T G 0.1104 17 137 0.9802 9.7942388597658558E-01
3L_17161880_SNP T C 0.2078 32 122 0.271 2.5765561795396308E-01
3L_17162043_SNP T A 0.05488 9 155 0.8064 8.0438003681668768E-01
3L_17162394_SNP A C 0.0679 11 151 0.00249 2.2381511122070096E-03
3L_17162417_DEL TGCCACCCATCT T 0.2741 37 98 0.7747 7.6465273542926682E-01
3L_17162791_SNP T C 0.1062 17 143 0.7016 6.9631270404332446E-01
3L_17162805_SNP C T 0.3701 57 97 0.7264 7.1759108048675424E-01
3L_17163012_SNP T G 0.15 24 136 0.05997 5.5834693443375473E-02
3L_17163043_SNP G C 0.3077 44 99 0.4789 4.5341294823865907E-01
3L_17163055_SNP T C 0.1562 25 135 0.06988 6.5307542424804951E-02
3L_17163067_SNP A G 0.1677 27 134 0.09294 8.8582618780755129E-02
3L_17163113_SNP A T 0.1456 23 135 0.1032 9.8196044660467385E-02
3L_17163114_SNP T C 0.15 24 136 0.1187 1.1538337400997201E-01
3L_17163150_SNP G A 0.3459 55 104 0.3937 3.8865943991111462E-01
3L_17163163_SNP T A 0.1962 31 127 0.9469 9.4577705223127773E-01
3L_17163220_SNP A G 0.1187 19 141 0.06217 5.9914846756639301E-02
3L_17163314_SNP A G 0.08537 14 150 0.6406 6.3717887380152072E-01
3L_17163316_SNP C A 0.4837 74 79 0.4254 4.0897759631761421E-01
3L_17163331_SNP A G 0.08696 14 147 0.9574 9.5681454968568991E-01
3L_17163373_SNP G T 0.4106 62 89 0.1883 1.7265753342653190E-01
3L_17163374_SNP A T 0.3706 53 90 0.161 1.3673900829154451E-01
3L_17163383_INS TTGGCGGT T 0.07051 11 145 0.778 7.7640417581815246E-01
3L_17163393_SNP G T 0.1032 16 139 0.7136 7.1130761907673146E-01
3L_17163442_SNP A T 0.2078 32 122 0.546 5.3300166835223017E-01
3L_17163559_INS AGGCTA CC 0.05031 8 151 0.3932 4.3511038451158857E-01
3L_17163573_SNP G C 0.3882 59 93 0.3946 3.8308405824891523E-01
3L_17163919_SNP A G 0.3101 49 109 0.02443 2.1239342606375989E-02
3L_17163943_DEL C CGGTTGGC 0.2895 44 108 0.07881 6.7976104229305570E-02
3L_17164033_SNP C T 0.2911 46 112 0.07774 7.4321264988750760E-02
3L_17164142_SNP T A 0.07643 12 145 0.1983 1.8546452545241399E-01
3L_17164192_SNP T C 0.06369 10 147 0.6102 5.9998706273406499E-01
3L_17164442_SNP T C 0.1879 28 121 0.4898 4.7140864716579267E-01
3L_17164471_SNP G T 0.2252 34 117 0.5273 5.1419820804434502E-01
3L_17164473_SNP A G 0.2171 33 119 0.4749 4.5935338094129674E-01
3L_17164479_SNP C T 0.2 30 120 0.679 6.6717288008700881E-01
3L_17164480_SNP A C 0.0566 9 150 0.9493 9.4806201397883605E-01
3L_17164524_SNP T A 0.05625 9 151 0.6559 6.4930649417566377E-01
3L_17164536_SNP G A 0.06135 10 153 0.8032 8.0072724756156322E-01
3L_17164608_SNP A G 0.05521 9 154 0.8915 8.9040507060663143E-01
3L_17164644_SNP A G 0.1709 27 131 0.7082 7.0314222064982146E-01
3L_17164756_SNP A C 0.06748 11 152 0.01283 1.2153673605831472E-02
3L_17164794_SNP C A 0.2372 37 119 0.8184 8.1389491662618019E-01
3L_17164972_SNP G C 0.1465 23 134 0.5438 5.3440885283699335E-01
3L_17164989_DEL C CC 0.2353 36 117 0.921 9.2373706972184166E-01
3L_17165047_SNP T A 0.2739 43 114 0.2371 2.2542794831484159E-01
3L_17165196_SNP G C 0.4474 68 84 0.7135 7.0589102822784522E-01
3L_17165204_SNP T G 0.363 53 93 0.7667 7.5442593856055584E-01
3L_17165206_INS GG G 0.1448 21 124 0.2771 2.6527959808408841E-01
3L_17165467_SNP G A 0.121 19 138 0.2288 2.1718485981138425E-01
3L_17165534_DEL A ACC 0.06918 11 148 0.1886 1.8328186202161478E-01
3L_17165538_DEL A AGACG 0.075 12 148 0.453 4.4420247601352425E-01
3L_17165568_SNP G C 0.09317 15 146 0.388 3.7969330492937636E-01
3L_17165596_SNP A G 0.2987 46 108 0.8558 8.5116439490743567E-01
3L_17165640_SNP T C 0.07547 12 147 0.1081 1.0014289959069567E-01
3L_17165668_SNP A C 0.08075 13 148 0.1368 1.2972166412989017E-01
3L_17165671_SNP A T 0.08125 13 147 0.1296 1.2299130807820491E-01
3L_17165676_DEL T TGCATTT 0.08075 13 148 0.1368 1.2972166412989017E-01
3L_17165699_SNP G A 0.1824 29 130 0.2913 2.8183801476116710E-01
3L_17165706_SNP A T 0.1835 29 129 0.315 3.0722834930989873E-01
3L_17165717_INS TATTGCAA T 0.4564 68 81 0.6869 6.7445230809356094E-01
3L_17165719_INS ATTGCAATA A 0.07595 12 146 0.5682 5.8208140928539076E-01
3L_17165720_INS AC A 0.1761 28 131 0.252 2.4069172202263456E-01
3L_17165728_SNP C A 0.2434 37 115 0.7068 6.9652688186786560E-01
3L_17165730_SNP A T 0.2484 38 115 0.7337 7.2508723172454792E-01
3L_17165749_SNP T C 0.4521 66 80 0.7762 7.6338986642116291E-01
3L_17165765_DEL T TA 0.4621 67 78 0.7919 7.7952963727007485E-01
3L_17165777_SNP A C 0.4648 66 76 0.5927 5.6818717200489832E-01
3L_17165788_SNP C G 0.4722 68 76 0.6638 6.4395225509734666E-01
3L_17165797_SNP C T 0.08176 13 146 0.09191 8.7184969507547949E-02
3L_17165819_SNP G T 0.4759 69 76 0.7671 7.5407107245222627E-01
3L_17165843_SNP C T 0.4392 65 83 0.7554 7.4447653217569298E-01
3L_17165888_SNP C G 0.4681 66 75 0.04303 3.5056557690173441E-02
3L_17165892_SNP A G 0.1392 22 136 0.246 2.3621522823603469E-01
3L_17165912_SNP A T 0.1538 24 132 0.1513 1.4193261587231543E-01
3L_17165920_SNP A G 0.2208 34 120 0.1371 1.2693049030772707E-01
3L_17165963_SNP A G 0.1875 30 130 0.3318 3.2179865609239988E-01
3L_17165994_DEL C CCGAA 0.1615 26 135 0.01949 1.7897721559201336E-02
3L_17166022_SNP C T 0.2922 45 109 0.4229 4.3928640363909821E-01
3L_17166054_DEL T TT 0.2 29 116 0.2322 2.2193645585460176E-01
3L_17166086_SNP A G 0.2374 33 106 0.2114 1.9277382783395591E-01
3L_17166095_SNP C G 0.2482 35 106 0.2189 2.0296559887024013E-01
3L_17166271_SNP G T 0.09859 14 128 0.981 9.7993527589985241E-01
3L_17166276_SNP C T 0.2 29 116 0.1764 1.5605229042989566E-01
3L_17166294_SNP C G 0.1076 17 141 0.03942 3.7296480317624295E-02
3L_17166299_SNP A C 0.06211 10 151 0.5571 5.5365264115139579E-01
3L_17166325_SNP G A 0.3919 58 90 0.1366 1.2521637533784702E-01
3L_17166358_SNP G T 0.08025 13 149 0.9107 9.0928862372914820E-01
3L_17166403_SNP T C 0.3904 57 89 0.3613 3.3645240460455994E-01
3L_17166549_DEL AGGATAACATTATT A 0.1857 26 114 0.7714 7.8561842143951632E-01
3L_17166582_SNP T A 0.2222 36 126 0.6921 6.8781001317290968E-01
3L_17166602_SNP T C 0.08696 14 147 0.3136 3.5335787282413722E-01
3L_17166639_SNP T C 0.2278 36 122 0.3508 3.4019406449992995E-01
3L_17166704_SNP T G 0.2092 32 121 0.4414 4.3459547166611490E-01
3L_17166751_SNP T G 0.4898 72 75 0.5051 4.9630047616351702E-01
3L_17166755_SNP A T 0.4863 71 75 0.5461 5.3641370769001395E-01
3L_17166758_DEL A ACCA 0.09589 14 132 0.04943 4.5092769964492574E-02
3L_17166759_SNP G C 0.2331 31 102 0.4221 4.4247405451758837E-01
3L_17166774_SNP A T 0.09934 15 136 0.02257 2.0248781236932713E-02
3L_17166798_SNP C G 0.1067 16 134 0.9948 9.9508423525708101E-01
3L_17166824_SNP T G 0.0974 15 139 0.04327 4.2812812188667039E-02
3L_17166827_SNP T A 0.09211 14 138 0.02988 2.8191198109507928E-02
3L_17166836_SNP T A 0.0915 14 139 0.04931 4.7399383995449122E-02
3L_17166870_SNP A T 0.09317 15 146 0.01761 1.6015755132396080E-02
3L_17166880_SNP A C 0.1125 18 142 0.1326 1.2589790875762719E-01
3L_17166883_SNP A T 0.1069 17 142 0.1054 9.8311813617015575E-02
3L_17166884_SNP T C 0.1076 17 141 0.1304 1.2138671678694612E-01
3L_17166888_SNP A G 0.1125 18 142 0.1194 1.1468564927317138E-01
3L_17166893_SNP A T 0.1118 18 143 0.1276 1.2241802334364649E-01
3L_17166897_SNP G A 0.1069 17 142 0.1305 1.2313727521043261E-01
3L_17166898_SNP A C 0.2484 38 115 0.8522 8.6160309050989448E-01
3L_17166901_SNP C A 0.1062 17 143 0.09214 8.7008245636445491E-02
3L_17166902_SNP G T 0.1118 18 143 0.1276 1.2241802334364649E-01
3L_17166910_SNP A G 0.1139 18 140 0.1191 1.1273725009377134E-01
3L_17166914_INS AAC T 0.1111 18 144 0.1289 1.2471350609757825E-01
3L_17166917_SNP A T 0.1006 16 143 0.2167 2.1096744104059351E-01
3L_17166920_MNP GGT AAC 0.1111 18 144 0.1289 1.2471350609757825E-01
3L_17166925_SNP A T 0.1118 18 143 0.1303 1.2491926962695510E-01
3L_17166927_SNP G A 0.1062 17 143 0.7108 7.3188512982247755E-01
3L_17166931_SNP T A 0.1062 17 143 0.2346 2.3048983591933381E-01
3L_17166934_INS AA A 0.1111 18 144 0.1289 1.2471350609757825E-01
3L_17166939_SNP T A 0.1006 16 143 0.2177 2.1716125360206240E-01
3L_17166943_SNP T A 0.1006 16 143 0.2177 2.1716125360206240E-01
3L_17166944_SNP A T 0.1062 17 143 0.1186 1.1640339093130403E-01
3L_17166946_INS TTTAAA T 0.1006 16 143 0.2287 2.2474795186231045E-01
3L_17166948_SNP T C 0.3355 52 103 0.4478 4.4370821791923687E-01
3L_17166952_INS ACA C 0.07547 12 147 0.06563 6.4559491257763404E-02
3L_17167163_SNP G A 0.05 8 152 0.1428 1.3616817610460996E-01
3L_17167176_SNP T C 0.3791 58 95 0.9314 9.2907131323230874E-01
3L_17167177_SNP T C 0.3806 59 96 0.9926 9.9238330846546696E-01
3L_17167728_SNP A G 0.08861 14 144 0.957 9.5629879642467508E-01
3L_17167729_SNP T C 0.2 30 120 0.5538 5.3753192494430535E-01
3L_17167769_SNP G C 0.1384 22 137 0.1908 1.8757775315680703E-01
3L_17167810_SNP G A 0.07975 13 150 0.03663 3.5189511385331905E-02
3L_17167860_MNP CAGG TCAA 0.075 12 148 0.5054 4.9831389812358950E-01
3L_17167872_SNP T G 0.08075 13 148 0.5622 5.5731769771922024E-01
3L_17167875_SNP G T 0.06918 11 148 0.6151 6.0743667863289463E-01
3L_17167878_SNP C T 0.08075 13 148 0.5735 5.6721103879498225E-01
3L_17167884_DEL T TAGGTT 0.08025 13 149 0.584 5.7846707593786340E-01
3L_17167896_SNP C T 0.1562 25 135 0.3184 3.1017928063776923E-01
3L_17167898_SNP T G 0.2236 36 125 0.359 3.5240145823291591E-01
3L_17167907_SNP T G 0.06135 10 153 0.005376 5.0300605673736683E-03
3L_17167920_SNP G T 0.1605 26 136 0.8208 8.1863389513846885E-01
3L_17167926_DEL C CTAT 0.1491 24 137 0.9608 9.6039738325303170E-01
3L_17167926_SNP A C 0.188 25 108 0.2926 2.5663267229083853E-01
3L_17167938_DEL T TGT 0.1529 24 133 0.934 9.3328588390291767E-01
3L_17167979_SNP G A 0.2013 32 127 0.6923 6.8761312604626323E-01
3L_17167983_SNP G C 0.2013 32 127 0.6923 6.8761312604626323E-01
3L_17167996_INS ATA A 0.06173 10 152 0.9185 9.1781450583336188E-01
3L_17168003_SNP G T 0.2025 32 126 0.3648 3.5769938774845400E-01
3L_17168067_SNP G C 0.1118 18 143 0.1951 1.8910751886539445E-01
3L_17168112_INS TT T 0.1076 17 141 0.2067 1.9637652002684125E-01
3L_17168114_SNP A C 0.1062 17 143 0.2043 1.9691774264337703E-01
3L_17168134_SNP T G 0.06875 11 149 0.02381 2.1586561106017439E-02
3L_17168143_INS CTC C 0.07643 12 145 0.8797 8.7656423160119112E-01
3L_17168235_SNP T C 0.1447 23 136 0.2178 2.1094573489542756E-01
3L_17168465_SNP A T 0.06918 11 148 0.9406 9.3941453048356605E-01
3L_17168475_SNP A C 0.05521 9 154 0.5397 5.3424205905565081E-01
3L_17168476_SNP G A 0.05556 9 153 0.4007 3.9376877284025014E-01
3L_17168477_SNP C A 0.2368 36 116 0.0764 7.1080028357612138E-02
3L_17168564_SNP G A 0.109 17 139 0.4281 4.1968924554932407E-01
3L_17168635_SNP C G 0.3418 54 104 0.7852 7.8129945059872175E-01
3L_17168689_SNP C G 0.2115 33 123 0.6123 6.0339707287414401E-01
3L_17168731_SNP T A 0.09434 15 144 0.4027 3.9203305169832581E-01
3L_17168874_SNP T A 0.4286 66 88 0.2452 2.3055509404471364E-01
3L_17168954_SNP G A 0.05806 9 146 0.3629 3.4884461252616839E-01
3L_17169054_SNP A G 0.07317 12 152 0.5306 5.2794399791463165E-01
3L_17169190_SNP T C 0.1076 17 141 0.001722 1.8354894938248892E-03
3L_17169291_INS G GGCAA 0.4641 71 82 0.677 6.6981634713676153E-01
3L_17169421_SNP A G 0.4968 77 78 0.3008 2.9173631868504646E-01
3L_17169441_SNP T G 0.4902 75 78 0.5423 5.2904953744299510E-01
3L_17169625_SNP A G 0.05521 9 154 0.9586 9.5806041111587437E-01
3L_17169704_SNP T C 0.07273 12 153 0.911 9.1030034967188400E-01
3L_17169712_SNP G C 0.2078 32 122 0.5384 5.2601183739638002E-01
3L_17169726_SNP A G 0.3608 57 101 0.01926 1.7539266448864971E-02
3L_17170009_SNP C A 0.2839 44 111 0.5285 5.2496453877440685E-01
3L_17170303_SNP G T 0.1519 24 134 0.1777 1.6613536490650149E-01
3L_17170317_INS T TT 0.1812 27 122 0.3949 3.7483944411184245E-01
3L_17170529_SNP C A 0.06211 10 151 0.2371 2.2819357625243963E-01
3L_17170777_SNP C G 0.2549 39 114 0.1243 1.1259741232852660E-01
3L_17170860_SNP C A 0.05521 9 154 0.4524 4.4759217346774260E-01
3L_17170865_SNP C T 0.2115 33 123 0.6072 5.9596977870988788E-01
3L_17170871_SNP A G 0.3377 51 100 0.5071 4.9459531351256925E-01
3L_17171033_SNP A G 0.34 51 99 0.22 2.0117792604431728E-01
3L_17171039_SNP G T 0.05521 9 154 0.9082 9.0697623614433442E-01
3L_17171119_SNP T C 0.0679 11 151 0.003371 3.0636963560932108E-03
3L_17171142_SNP A G 0.09877 16 146 0.8301 8.2834701431140045E-01
3L_17171178_SNP G A 0.4129 64 91 0.672 6.7215813027631555E-01
3L_17171251_SNP G T 0.1111 18 144 0.999 9.9895879397197118E-01
3L_17171319_SNP T C 0.1401 22 135 0.02349 2.1074970458969781E-02
3L_17171330_SNP C T 0.075 12 148 0.5411 5.3395241078972611E-01
3L_17171415_SNP A T 0.08075 13 148 0.2465 2.3930745058267278E-01
3L_17171469_SNP A T 0.2721 40 107 0.0421 3.4432601924279944E-02
3L_17171708_SNP G T 0.1118 18 143 0.4505 4.4168867062312944E-01
3L_17171800_SNP A G 0.3718 58 98 0.6383 6.2737801284949990E-01
3L_17171809_SNP T G 0.09259 15 147 0.02864 2.7004819067740098E-02
3L_17171818_SNP A C 0.1 16 144 0.8837 8.8134580867741430E-01
3L_17171931_SNP C A 0.05 8 152 0.4043 3.9652277632637012E-01
3L_17172010_SNP G A 0.2968 46 109 0.7115 7.0372011989854322E-01
3L_17172029_SNP A G 0.08075 13 148 0.02136 1.9508958922481223E-02
3L_17172047_SNP T C 0.4839 75 80 0.003569 2.6654815647341743E-03
3L_17172116_SNP C T 0.06918 11 148 0.003002 2.6574876479119880E-03
3L_17172183_SNP A G 0.08861 14 144 0.0173 1.4889430479130694E-02
3L_17172195_SNP G A 0.075 12 148 0.9156 9.1387182825752544E-01
3L_17172196_SNP T A 0.0625 10 150 0.9825 9.8212949508815506E-01
3L_17172198_SNP T A 0.08805 14 145 0.01912 1.6694849147149211E-02
3L_17172220_SNP G A 0.1 16 144 0.04545 4.2733040400052290E-02
3L_17172256_SNP A C 0.05488 9 155 0.1625 1.5967795597201251E-01
3L_17172296_SNP C T 0.2065 32 123 0.1351 1.3543409463640022E-01
3L_17172324_SNP A C 0.242 38 119 0.2518 2.4344801804887095E-01
3L_17172325_SNP T A 0.2323 36 119 0.2796 2.6815069370625555E-01
3L_17172339_SNP G A 0.2516 39 116 0.1814 1.7200291130300427E-01
3L_17172340_SNP A G 0.2548 40 117 0.2014 1.9322734874966707E-01
3L_17172364_SNP G C 0.2025 32 126 0.1464 1.3875104201811439E-01
3L_17172495_SNP A G 0.06832 11 150 0.002478 2.0676664025052458E-03
3L_17172574_SNP T C 0.08075 13 148 0.05156 4.7539372937934449E-02
3L_17172590_SNP C T 0.08075 13 148 0.06414 5.9855567898858195E-02
3L_17172641_INS AG A 0.2785 44 114 0.06303 5.8896579757129107E-02
3L_17172649_INS AA A 0.2933 44 106 0.0615 5.5873976252590135E-02
3L_17172657_SNP T C 0.09615 15 141 0.142 1.3122902295259642E-01
3L_17172725_DEL C CTAAATAGCC 0.07547 12 147 0.05544 5.0981725434876932E-02
3L_17172786_DEL C CGCGGAATACAC 0.2105 32 120 0.6015 5.9190766641175374E-01
3L_17172817_SNP T C 0.2595 41 117 0.006052 5.1743519039884767E-03
3L_17172823_SNP G A 0.2595 41 117 0.006052 5.1743519039884767E-03
3L_17172835_SNP A T 0.05455 9 156 0.4545 4.5109224374002688E-01
3L_17172865_DEL T TC 0.08553 13 139 0.9655 9.6623601579692930E-01
3L_17172902_SNP A G 0.1329 21 137 0.2812 2.6941245279529047E-01
3L_17172965_SNP C T 0.1603 25 131 0.8529 8.4896673434095604E-01
3L_17172971_SNP A C 0.1582 25 133 0.7318 7.2624226080462773E-01
3L_17172976_SNP T C 0.07595 12 146 0.934 9.3237835021632487E-01
3L_17173012_SNP C T 0.1558 24 130 0.5891 5.7895815251690985E-01
3L_17173022_SNP C T 0.1579 24 128 0.5072 4.9272986027575849E-01
3L_17173365_SNP C G 0.2384 36 115 0.2048 1.9313947735881187E-01
3L_17173366_SNP A G 0.08442 13 141 0.3836 3.7009758124843817E-01
3L_17173390_SNP T C 0.4889 66 69 0.4465 4.1041034110449337E-01
3L_17173433_SNP A G 0.06135 10 153 0.8719 8.7030626435482372E-01
3L_17173490_SNP A G 0.06098 10 154 0.9878 9.8767317252628173E-01
3L_17173616_SNP T C 0.4207 61 84 0.219 1.9573262343080700E-01
3L_17173704_SNP T C 0.06289 10 149 0.2878 3.1095101696227645E-01
3L_17173735_DEL A AAGCTAGAGCAA 0.05732 9 148 0.01631 1.5706712046645262E-02
3L_17173787_SNP C A 0.3553 54 98 0.1464 1.3473432049543232E-01
3L_17173810_SNP T C 0.3896 60 94 0.2092 2.0263144581186188E-01
3L_17173824_SNP A G 0.3846 60 96 0.1348 1.2786030788518687E-01
3L_17173827_SNP C T 0.3782 59 97 0.1638 1.5471551972619357E-01
3L_17173840_SNP C A 0.3291 52 106 0.2593 2.9790554305731465E-01
3L_17173854_SNP A C 0.1203 19 139 0.8422 8.4005437442764885E-01
3L_17173875_SNP G T 0.07051 11 145 0.8164 8.1022604380212759E-01
3L_17173876_SNP T A 0.07643 12 145 0.9212 9.1900554543419655E-01
3L_17173890_SNP A G 0.4931 71 73 0.02707 2.0283877359396341E-02
3L_17173911_SNP A G 0.3311 49 99 0.1035 8.9679466620381842E-02
3L_17173949_SNP G A 0.2039 31 121 0.08404 7.4473540189901127E-02
3L_17173993_SNP T A 0.351 53 98 0.2568 2.4150460226974191E-01
3L_17174049_SNP T A 0.2614 40 113 0.1078 9.8785083385744543E-02
3L_17174050_SNP A G 0.2697 41 111 0.1118 1.0455129942779262E-01
3L_17174111_SNP C G 0.09259 15 147 0.09952 9.4644679005031485E-02
3L_17174133_SNP T C 0.1677 26 129 0.3659 3.5319663239587817E-01
3L_17174147_SNP A T 0.1899 30 128 0.3454 3.3523760451447859E-01
3L_17174157_SNP A G 0.1677 26 129 0.5079 5.2525549346672795E-01
3L_17174167_SNP A G 0.1218 19 137 0.9303 9.3307298651301096E-01
3L_17174213_SNP G A 0.3444 52 99 0.6047 5.9226688939822336E-01
3L_17174567_SNP A G 0.05455 9 156 0.4545 4.5109224374002688E-01
3L_17174588_SNP T G 0.2516 39 116 0.02141 1.9658128499832301E-02
3L_17174590_SNP C T 0.2532 39 115 0.0307 2.6708558196458662E-02
3L_17174648_SNP A G 0.06707 11 153 0.9904 9.9027669887912917E-01
3L_17174702_SNP G A 0.1049 17 145 0.8111 8.0802688423774538E-01
3L_17174767_SNP G T 0.1812 29 131 0.5988 6.0147021122804856E-01
3L_17174768_SNP T A 0.1698 27 132 0.4863 4.7745726298817726E-01
3L_17174776_SNP A G 0.075 12 148 0.7335 7.3076927032934225E-01
3L_17174790_SNP G A 0.09877 16 146 0.9188 9.1755415301764831E-01
3L_17174811_SNP T C 0.1049 17 145 0.7908 7.8752506662788579E-01
3L_17174848_SNP T C 0.06832 11 150 0.4722 4.6598119770032065E-01
3L_17174856_SNP G T 0.1043 17 146 0.795 7.9234665984114194E-01
3L_17174887_SNP T A 0.09317 15 146 0.9526 9.5173994437199794E-01
3L_17175096_SNP T C 0.05195 8 146 0.9703 9.6999775118404241E-01
3L_17175104_SNP C A 0.4863 71 75 0.03343 4.9559791914687769E-02
3L_17175177_SNP T C 0.0625 10 150 0.2099 1.9980868282830555E-01
3L_17175270_DEL CC C 0.2837 40 101 0.6773 6.8976859743606378E-01
3L_17175287_SNP A C 0.3986 57 86 0.5707 5.5054272145346839E-01
3L_17175411_SNP A G 0.09375 15 145 0.7528 7.4865805679078923E-01
3L_17175427_SNP A T 0.121 19 138 0.01988 1.9593878817209604E-02
3L_17175496_SNP A T 0.05195 8 146 0.9875 9.8711060264295647E-01
3L_17175715_SNP C G 0.487 75 79 0.7277 7.2086463442867765E-01
3L_17175917_SNP G C 0.08805 14 145 0.7671 7.6137034219750488E-01
3L_17175990_SNP C T 0.1274 20 137 0.2239 2.1792487955945650E-01
3L_17176074_SNP A C 0.0566 9 150 0.9948 9.9466777744239399E-01
3L_17176082_SNP G A 0.1603 25 131 0.3686 3.5330839398985714E-01
3L_17176109_SNP A G 0.4551 71 85 0.203 1.8801106898024700E-01
3L_17176213_SNP A G 0.05488 9 155 0.7123 7.0941504722064241E-01
3L_17176324_SNP T G 0.1173 19 143 0.2053 2.0115300979621564E-01
3L_17176388_SNP T C 0.06748 11 152 0.001074 9.8257017705314655E-04
3L_17176412_SNP C T 0.05455 9 156 0.7068 7.0462076863625578E-01
3L_17176431_SNP A C 0.2792 43 111 0.4264 4.1394288083769859E-01
3L_17176444_SNP C A 0.08075 13 148 0.0064 5.7872142323548374E-03
3L_17176448_SNP C G 0.09938 16 145 0.2698 3.1146254947864227E-01
3L_17176458_SNP T A 0.05455 9 156 0.7068 7.0462076863625578E-01
3L_17176479_SNP G C 0.2293 36 121 0.1652 1.5651244551929255E-01
3L_17176510_SNP C G 0.05455 9 156 0.7068 7.0462076863625578E-01
3L_17176515_SNP C A 0.05455 9 156 0.7068 7.0462076863625578E-01
3L_17176581_SNP A G 0.0625 10 150 0.5881 5.7992651038124354E-01
3L_17176593_SNP A T 0.07547 12 147 0.6665 6.5886852790631845E-01
3L_17176671_SNP T G 0.05096 8 149 0.8481 8.4505025521609889E-01
3L_17176728_SNP C T 0.07742 12 143 0.7469 7.3935284169774795E-01
3L_17176737_SNP T C 0.05298 8 143 0.8098 8.0198253379149653E-01
3L_17176792_SNP G A 0.05455 9 156 0.7068 7.0462076863625578E-01
3L_17176805_SNP T C 0.2288 35 118 0.9922 9.9190686337394574E-01
3L_17176966_SNP T A 0.1783 28 129 0.07494 6.8791794725674635E-02
3L_17176969_SNP A C 0.1613 25 130 0.03175 2.7686341370930050E-02
3L_17176975_SNP G T 0.1824 29 130 0.06543 6.1231716644877164E-02
3L_17177122_SNP T C 0.2658 42 116 0.9353 9.3372804556234057E-01
3L_17177222_SNP C A 0.3548 55 100 0.2157 2.0296989760879514E-01
3L_17177321_DEL G GCGAA 0.06918 11 148 0.3516 3.4609762060411842E-01
3L_17177331_SNP A G 0.3097 48 107 0.01067 8.4541818916307881E-03
3L_17177345_SNP A T 0.1806 28 127 0.8992 8.9777233839199855E-01
3L_17177369_SNP T G 0.4867 73 77 0.01456 1.1704533187082112E-02
3L_17177414_SNP G T 0.1677 26 129 0.8518 8.4775715678440533E-01
3L_17177420_SNP A G 0.1355 21 134 0.1994 1.8354268900997750E-01
3L_17177422_SNP A G 0.329 51 104 0.02229 1.8472654441612231E-02
3L_17177482_SNP G A 0.0559 9 152 0.003577 3.8480210044744565E-03
3L_17177533_SNP T C 0.05128 8 148 0.7553 7.5355578552880786E-01
3L_17177551_SNP A T 0.3706 53 90 0.4225 4.0274576037737553E-01
3L_17177621_SNP C A 0.363 53 93 0.5388 5.2838275139422430E-01
3L_17177643_SNP T C 0.4069 59 86 0.7427 7.3057870114938783E-01
3L_17177647_SNP A T 0.415 61 86 0.736 7.2518783038565848E-01
3L_17177691_SNP C T 0.4257 63 85 0.445 4.3096600175987254E-01
3L_17177694_SNP C G 0.3851 57 91 0.4229 4.0557374362617049E-01
3L_17177808_SNP A G 0.1218 19 137 0.03994 3.4938240597520723E-02
3L_17177828_SNP C A 0.4118 63 90 0.1051 9.6466175356685890E-02
3L_17177837_SNP A G 0.1195 19 140 0.08518 7.9852617803835221E-02
3L_17177914_SNP G T 0.4474 68 84 0.2447 2.3330346950896430E-01
3L_17178181_SNP T A 0.06748 11 152 0.0007702 7.0133711185005017E-04
3L_17178269_SNP G C 0.1402 23 141 0.9666 9.6629308620492071E-01
3L_17178271_SNP A G 0.1402 23 141 0.9666 9.6629308620492071E-01
3L_17178534_SNP T G 0.08075 13 148 0.7666 7.6427084565861958E-01
3L_17178727_SNP T C 0.2115 33 123 0.01094 9.3385851492856411E-03
3L_17178729_SNP A T 0.2179 34 122 0.02012 1.8374563115931008E-02
3L_17178752_SNP T C 0.08805 14 145 0.1404 1.3385978539893295E-01
3L_17178818_SNP A G 0.2829 43 109 0.4975 4.8473474685563889E-01
3L_17179291_DEL A ATTAAACTGTTAAGAT 0.07595 12 146 0.6907 6.8430270270855775E-01
3L_17179360_SNP C T 0.05556 9 153 0.8142 8.1170018699571811E-01
3L_17179629_SNP A G 0.1847 29 128 0.2903 2.8027394151049156E-01
3L_17179746_SNP C T 0.06875 11 149 0.01765 1.6231590861080135E-02
3L_17179798_SNP C T 0.06211 10 151 0.05852 5.5029057331670510E-02
3L_17179949_SNP T C 0.05769 9 147 0.8583 8.5785816019939487E-01
3L_17180011_SNP T C 0.1019 16 141 0.3706 3.6123595981179024E-01
3L_17180135_SNP A C 0.1392 22 136 0.9201 9.1813775402157916E-01
3L_17180248_SNP A C 0.4575 70 83 0.1516 1.3842997713640393E-01
3L_17180250_SNP C G 0.4539 69 83 0.1921 1.7708954489455986E-01
3L_17180380_SNP C T 0.2597 40 114 0.3764 3.6514191794746242E-01
3L_17180382_SNP T A 0.2258 35 120 0.3831 3.6974028311024665E-01
3L_17180432_SNP G T 0.4834 73 78 0.1227 1.0613434578167458E-01
3L_17180470_INS ATATTTGGA A 0.225 36 124 0.5359 5.2727261022251515E-01
3L_17180481_SNP T C 0.2188 35 125 0.5673 5.5926286940597025E-01
3L_17180483_SNP T C 0.2215 35 123 0.5821 5.7547015666464030E-01
3L_17180506_SNP A G 0.2089 33 125 0.8787 8.7844751711809255E-01
3L_17180528_SNP A C 0.2685 40 109 0.1763 1.5668748280130562E-01
3L_17180786_SNP A G 0.2157 33 120 0.3877 3.7050221498849567E-01
3L_17180874_INS AAGC A 0.2372 37 119 0.4356 4.2386890726325310E-01
3L_17180877_SNP T G 0.2323 36 119 0.409 3.9566863768041105E-01
3L_17180880_INS AA A 0.2067 31 119 0.3985 3.7781947726219567E-01
3L_17180965_SNP C A 0.1203 19 139 0.1672 1.5745807601753314E-01
3L_17180981_INS CT C 0.2327 37 122 0.1909 1.8377481630613068E-01
3L_17180984_SNP C G 0.1938 31 129 0.1158 1.1100952508244388E-01
3L_17181040_SNP A C 0.1899 30 128 0.2142 2.0736118002525783E-01
3L_17181043_SNP C G 0.1688 27 133 0.1985 1.9133989009277819E-01
3L_17181143_SNP T A 0.4839 75 80 0.1672 1.6239171045274847E-01
3L_17181394_SNP C T 0.3179 48 103 0.008156 6.0563750078737868E-03
3L_17181397_SNP T C 0.2112 34 127 0.08101 7.5469383300793336E-02
3L_17181428_SNP G A 0.4079 62 90 0.7628 7.5971811203084538E-01
3L_17181511_SNP T C 0.1474 23 133 0.3253 3.1051282965020666E-01
3L_17181543_SNP T C 0.2078 32 122 0.02249 1.8928904155920055E-02
3L_17181562_SNP T C 0.0559 9 152 0.02621 2.5834061930863579E-02
3L_17181588_SNP G T 0.2941 45 108 0.1945 1.7873486402240557E-01
3L_17181592_SNP T C 0.2876 44 109 0.2563 2.4239250513541066E-01
3L_17181597_SNP C A 0.06135 10 153 0.01008 9.4797070937224000E-03
3L_17181618_MNP GAG TCT 0.06173 10 152 0.009342 8.8398109578090630E-03
3L_17181622_DEL A CTC 0.06173 10 152 0.009342 8.8398109578090630E-03
3L_17181651_SNP A C 0.0625 10 150 0.009471 8.5615018506620018E-03
3L_17181665_SNP A T 0.0559 9 152 0.00823 7.5959390620473719E-03
3L_17181667_SNP T A 0.4345 63 82 0.098 1.1924133310265073E-01
3L_17181668_SNP A G 0.06173 10 152 0.009342 8.8398109578090630E-03
3L_17181672_SNP T C 0.0559 9 152 0.008185 7.5530499303493532E-03
3L_17181684_SNP T C 0.06173 10 152 0.009342 8.8398109578090630E-03
3L_17181689_MNP CGG ATA 0.06173 10 152 0.009342 8.8398109578090630E-03
3L_17181694_SNP G A 0.06211 10 151 0.00982 9.1601022219813585E-03
3L_17181696_SNP C A 0.06173 10 152 0.009342 8.8398109578090630E-03
3L_17181719_SNP C A 0.05 8 152 0.03018 2.9381984925085786E-02
3L_17181722_SNP A T 0.05625 9 151 0.02689 2.6047935794570116E-02
3L_17181747_SNP T C 0.0559 9 152 0.02621 2.5834061930863579E-02
3L_17181758_SNP T A 0.0875 14 146 0.2488 2.4044942060806185E-01
3L_17181847_SNP G A 0.3133 47 103 0.00355 2.6322831639942427E-03
3L_17181897_SNP G A 0.4103 64 92 0.03132 2.7314680972834592E-02
3L_17181910_SNP T C 0.1226 19 136 0.05064 4.6138813441250620E-02
3L_17182148_SNP C A 0.4671 71 81 0.1812 2.0101005296050412E-01
3L_17182187_SNP T A 0.05031 8 151 0.8454 8.4323273576719326E-01
3L_17182198_SNP T C 0.1623 25 129 0.4108 3.9471470751358650E-01
3L_17182243_SNP C G 0.1761 28 131 0.8054 8.0143260741075717E-01
3L_17182259_SNP T C 0.1987 31 125 0.9181 9.1580361866728777E-01
3L_17182631_SNP A G 0.1613 25 130 0.00328 2.5754841462913205E-03
3L_17182648_DEL A AG 0.05063 8 150 0.7578 7.5285042477876252E-01
3L_17182651_SNP T C 0.06289 10 149 0.9559 9.5509282202964541E-01
3L_17182660_SNP T C 0.06875 11 149 0.7342 7.2941332282422555E-01
3L_17182664_SNP A C 0.08553 13 139 0.1317 1.1795744636580641E-01
3L_17182667_SNP A C 0.06918 11 148 0.7434 7.3817537129286248E-01
3L_17182740_SNP T A 0.2092 32 121 0.005528 4.3385080447126290E-03
3L_17182750_SNP A T 0.1765 27 126 0.08338 7.4053107779066624E-02
3L_17182849_SNP G C 0.4183 64 89 0.06765 6.2539431700468370E-02
3L_17182879_SNP C A 0.07006 11 146 0.3595 3.4817113350649076E-01
3L_17182918_SNP G A 0.4029 56 83 0.4867 4.5662219652882485E-01
3L_17183043_SNP A T 0.3356 49 97 0.8716 8.6493330850951367E-01
3L_17183063_SNP G C 0.3401 50 97 0.9916 9.9121072292060275E-01
3L_17183142_SNP A C 0.4901 74 77 0.3848 3.7276042000033460E-01
3L_17183152_SNP T A 0.4966 74 75 0.2481 2.2785378134028722E-01
3L_17183181_SNP A T 0.3484 54 101 0.8365 8.3125660734937223E-01
3L_17183205_SNP G A 0.4839 75 80 0.2483 2.3342902918595287E-01
3L_17183207_SNP C A 0.4808 75 81 0.2233 2.1006365140742267E-01
3L_17183224_SNP G C 0.1118 18 143 0.07346 6.9579494608761477E-02
3L_17183253_SNP T G 0.2975 47 111 0.2772 2.6544297205083800E-01
3L_17183256_SNP G T 0.3057 48 109 0.2994 2.9349973413186958E-01
3L_17183264_SNP A G 0.3063 49 111 0.2917 2.8347418393631196E-01
3L_17183278_SNP T C 0.1321 21 138 0.9519 9.5185043110025847E-01
3L_17183327_SNP G A 0.4313 69 91 0.3521 3.4191552254501978E-01
3L_17183465_SNP A G 0.1146 18 139 0.947 9.4627849809489484E-01
3L_17183550_SNP A G 0.09816 16 147 0.7769 7.7392107003177890E-01
3L_17183633_SNP A G 0.3462 54 102 0.7167 7.1564479808984860E-01
3L_17183752_SNP T C 0.3205 50 106 0.7714 7.6638806909651891E-01
3L_17183888_DEL G GTTGGCCCCGCCCATCT 0.07051 11 145 0.298 3.4244516671087111E-01
3L_17183908_SNP G C 0.4 64 96 0.4852 4.8003072256122647E-01
3L_17183969_SNP T C 0.2051 32 124 0.5181 5.1324227040338211E-01
3L_17184008_SNP T G 0.06329 10 148 0.8151 8.1054620447509906E-01
3L_17184045_SNP C T 0.2405 38 120 0.06607 5.9637218857103512E-02
3L_17184127_INS TAT T 0.06289 10 149 0.7164 7.1657870086925324E-01
3L_17184578_SNP C G 0.08025 13 149 0.5112 5.0642806035730259E-01
3L_17184734_SNP T C 0.05556 9 153 0.9076 9.0622726749508153E-01
3L_17184741_SNP C T 0.3933 59 91 0.1543 1.3811401819384561E-01
3L_17184754_SNP C T 0.3907 59 92 0.142 1.2734031359492881E-01
3L_17184794_SNP A G 0.05521 9 154 0.9087 9.0757746632454861E-01
3L_17184858_SNP T C 0.135 22 141 0.4162 4.1011502876075245E-01
3L_17185035_SNP G T 0.1948 30 124 0.03146 2.8083140543358105E-02
3L_17185142_SNP A G 0.07453 12 149 0.603 5.9765163006772926E-01
3L_17185166_SNP T C 0.09375 15 145 0.3154 3.0580383567316560E-01
3L_17185320_SNP A T 0.2987 46 108 0.8904 8.8821475696521512E-01
3L_17185321_SNP A G 0.3161 49 106 0.5467 5.4590516042868220E-01
3L_17185380_SNP A C 0.32 48 102 0.6155 6.0257589217016827E-01
3L_17185389_SNP A G 0.09677 15 140 0.5444 5.3226689138164929E-01
3L_17185395_SNP T A 0.3176 47 101 0.6536 6.3871500814627180E-01
3L_17185506_SNP A T 0.05455 9 156 0.3111 3.0739924363326654E-01
3L_17185555_SNP G C 0.09317 15 146 0.4479 4.4220242036782842E-01
3L_17185599_SNP T G 0.06098 10 154 0.4361 4.3121615867653640E-01
3L_17185621_SNP C A 0.08917 14 143 0.4283 4.2004256521918415E-01
3L_17185658_SNP C T 0.4765 71 78 0.7528 7.4219127672548324E-01
3L_17185700_SNP T C 0.3046 46 105 0.2516 2.3549302914389658E-01
3L_17185719_DEL T TA 0.1678 25 124 0.5586 5.4338576524212179E-01
3L_17185722_SNP A T 0.1892 28 120 0.7078 6.9616770177401599E-01
3L_17185745_SNP G A 0.3758 56 93 0.3831 3.6433433692489625E-01
3L_17185755_SNP G C 0.473 70 78 0.7189 7.0572702161027712E-01
3L_17185824_SNP T A 0.1548 24 131 0.1305 1.1893246952352143E-01
3L_17185860_SNP T G 0.05696 9 149 0.76 7.5412955858138286E-01
3L_17185865_SNP T C 0.07595 12 146 0.8012 8.1637436051465739E-01
3L_17185915_SNP G A 0.09554 15 142 0.3567 3.4702048856259504E-01
3L_17186160_SNP G T 0.461 71 83 0.9015 8.9867927649649249E-01
3L_17186189_SNP G T 0.3224 49 103 0.6955 7.0253577009350465E-01
3L_17186438_SNP T C 0.4901 74 77 0.009245 7.7575906840076344E-03
3L_17186518_SNP C A 0.4503 68 83 0.04021 3.3327023680999907E-02
3L_17186620_SNP T G 0.3691 55 94 0.02115 1.6142398699970764E-02
3L_17186703_SNP C A 0.172 27 130 0.3696 3.5706146140330219E-01
3L_17186723_SNP G A 0.1154 18 138 0.1342 1.2504288974823952E-01
3L_17186751_SNP A G 0.07975 13 150 0.7544 7.5117814553938456E-01
3L_17186758_SNP C G 0.1465 23 134 0.1812 1.7221734551933232E-01
3L_17186774_INS AATA A 0.141 22 134 0.06034 5.4510690398872644E-02
3L_17186782_SNP T A 0.141 22 134 0.0474 4.2463832381480091E-02
3L_17186787_SNP G T 0.1465 23 134 0.06024 5.5179161911490665E-02
3L_17186794_SNP G A 0.1307 20 133 0.03131 2.7571350651167916E-02
3L_17186812_SNP T G 0.1274 20 137 0.1742 1.6322168054389041E-01
3L_17186831_SNP T A 0.1053 16 136 0.1062 9.6223454699336353E-02
3L_17187019_SNP T C 0.2 31 124 0.1611 1.4665328989547943E-01
3L_17187038_SNP A G 0.1083 17 140 0.5758 5.6666101053281615E-01
3L_17187219_SNP T G 0.06061 10 155 0.478 4.7465226463291410E-01
3L_17187288_DEL C CC 0.09677 15 140 0.05416 4.8109107646611561E-02
3L_17187402_SNP T G 0.1329 21 137 0.5161 5.0647474693569250E-01
3L_17187431_SNP G A 0.271 42 113 0.5016 4.9273652260576617E-01
3L_17187432_SNP G A 0.125 20 140 0.06703 6.2397483080756197E-02
3L_17187440_SNP C T 0.2089 33 125 0.09415 8.7547601540417297E-02
3L_17187455_SNP C A 0.2089 33 125 0.09415 8.7547601540417297E-02
3L_17187464_SNP T A 0.2089 33 125 0.1159 1.0874962347768180E-01
3L_17187482_SNP T A 0.2194 34 121 0.03955 5.5886982042391203E-02
3L_17187536_SNP C T 0.1258 20 139 0.06504 5.9919251284452371E-02
3L_17187559_SNP T C 0.07453 12 149 0.867 8.6515104606402993E-01
3L_17187577_MNP GGGTA AAAGT 0.2201 35 124 0.0814 7.5533561897455526E-02
3L_17187585_SNP C T 0.2201 35 124 0.08356 7.8235519715146348E-02
3L_17187592_SNP A C 0.2229 35 122 0.03106 4.4266506665697140E-02
3L_17187593_SNP A C 0.2201 35 124 0.07873 7.2598637919814218E-02
3L_17187602_SNP C T 0.1056 17 144 0.9306 9.2954602577631773E-01
3L_17187615_SNP C T 0.1646 26 132 0.799 7.9489357436088870E-01
3L_17187833_SNP G A 0.3377 52 102 0.04812 4.1965774868156683E-02
3L_17187857_SNP T A 0.08805 14 145 0.1931 1.8676329427324645E-01
3L_17187944_SNP T C 0.4867 73 77 0.05666 4.9008121303303002E-02
3L_17188039_SNP A G 0.07975 13 150 0.2635 2.5710198075339086E-01
3L_17188106_SNP T C 0.1111 17 136 0.604 5.9455992677741620E-01
3L_17188228_SNP T G 0.25 39 117 0.07971 7.2862848328336879E-02
3L_17188293_SNP G C 0.3484 54 101 0.1014 9.2746540053856519E-02
3L_17188294_SNP C T 0.329 51 104 0.12 1.0907095025372515E-01
3L_17188316_SNP A G 0.4379 67 86 0.6876 6.8285674967039012E-01
3L_17188317_SNP A G 0.4408 67 85 0.683 6.7359371567554260E-01
3L_17188511_SNP C T 0.2133 32 118 0.9053 9.0184199505197649E-01
3L_17188526_SNP T C 0.05455 9 156 0.0811 7.8798807570025511E-02
3L_17188533_SNP G A 0.05455 9 156 0.0811 7.8798807570025511E-02
3L_17188538_SNP T C 0.05455 9 156 0.0811 7.8798807570025511E-02
3L_17188547_SNP T A 0.1076 17 141 0.165 1.5719242148468737E-01
3L_17188663_SNP T C 0.1465 23 134 0.5606 5.6496715488612792E-01
3L_17188682_SNP G C 0.2968 46 109 0.1925 1.8765339867110375E-01
3L_17188705_SNP C T 0.1258 20 139 0.6459 6.4706226678467949E-01
3L_17188725_SNP C G 0.1019 16 141 0.3476 3.4653794821399753E-01
3L_17188787_SNP G A 0.2581 40 115 0.59 5.8793446424698126E-01
3L_17188851_SNP C G 0.1572 25 134 0.7338 7.3412770218439727E-01
3L_17189154_SNP A G 0.2949 46 110 0.2858 2.7485366018176716E-01
3L_17189333_SNP T C 0.1835 29 129 0.1077 1.0031159250075394E-01
3L_17189339_SNP T C 0.1645 25 127 0.06083 5.9436887401706183E-02
3L_17189471_SNP G A 0.1321 21 138 0.1047 9.7587707530920720E-02
3L_17189490_SNP G T 0.0625 10 150 0.5034 4.9467043826635049E-01
3L_17189551_SNP G T 0.4371 66 85 0.591 5.7827021378647347E-01
3L_17189744_DEL CT C 0.3378 50 98 0.1906 1.7568832110763044E-01
3L_17189885_SNP G A 0.2157 33 120 0.1267 1.1642856621573705E-01
3L_17189913_SNP T C 0.1698 27 132 0.6301 6.2363857406197409E-01
3L_17189982_SNP C T 0.2102 33 124 0.4871 4.7852467917127683E-01
3L_17190027_SNP T G 0.2484 39 118 0.9703 9.6971869459242332E-01
3L_17190028_SNP G A 0.4516 70 85 0.8754 8.7215648671071588E-01
3L_17190034_DEL G GTTTTGG 0.1772 28 130 0.4209 4.1336967769213206E-01
3L_17190044_SNP A T 0.1824 29 130 0.3692 3.6241012560693664E-01
3L_17190045_SNP G C 0.172 27 130 0.3213 3.1145369490620500E-01
3L_17190047_DEL G GAC 0.1824 29 130 0.3692 3.6241012560693664E-01
3L_17190071_DEL C CCGCTACTAAAATC 0.1824 29 130 0.6891 6.8354599975199948E-01
3L_17190112_SNP C T 0.2089 33 125 0.6493 6.4263377514336528E-01
3L_17190122_SNP A T 0.2617 39 110 0.7754 7.7181404603647952E-01
3L_17190123_SNP C T 0.2138 34 125 0.5881 5.8099622123863925E-01
3L_17190157_SNP A T 0.4828 70 75 0.8108 8.0134793021251527E-01
3L_17190184_DEL T TTAGAAAGA 0.4967 76 77 0.7978 7.9162120130234181E-01
3L_17190215_SNP G T 0.1847 29 128 0.6207 6.1926048266929079E-01
3L_17190234_DEL T TATCT 0.1103 16 129 0.7421 7.2939051479483630E-01
3L_17190280_SNP C T 0.0625 10 150 0.6463 6.4191935142746304E-01
3L_17190332_SNP T C 0.4803 73 79 0.479 4.6635452472902295E-01
3L_17190420_SNP G A 0.07975 13 150 0.3831 3.7766918852970632E-01
3L_17190525_SNP T A 0.1772 28 130 0.742 7.3820559349922843E-01
3L_17190529_SNP A G 0.09816 16 147 0.8213 8.1986593938641372E-01
3L_17190758_SNP A G 0.1098 18 146 0.6306 6.2836586033458475E-01
3L_17190802_SNP A G 0.1258 20 139 0.6765 6.7026704554937089E-01
3L_17190810_SNP A T 0.0679 11 151 0.2039 1.9823391237922783E-01
3L_17190823_SNP G A 0.1006 16 143 0.6379 6.3392674329954057E-01
3L_17191346_SNP A G 0.3446 51 97 0.1666 1.5465423167711545E-01
3L_17191445_SNP A G 0.2338 36 118 0.3231 3.6290913379281076E-01
3L_17191514_DEL C CT 0.1623 25 129 0.1166 1.0669442436520016E-01
3L_17191519_SNP A G 0.172 27 130 0.08265 7.4825285432169666E-02
3L_17191536_SNP T G 0.1842 28 124 0.09016 7.7881439093261923E-02
3L_17191549_SNP G A 0.1847 29 128 0.03784 3.2695703282290114E-02
3L_17191553_SNP C T 0.1731 27 129 0.04683 4.0853053007474209E-02
3L_17191558_SNP A C 0.3548 55 100 0.8545 8.6029617531756442E-01
3L_17191599_SNP A G 0.3137 48 105 0.5901 5.8127191003931733E-01
3L_17191610_SNP G A 0.2252 34 117 0.2189 2.0195795988783538E-01
3L_17191682_SNP T C 0.09317 15 146 0.1501 1.4435491019196545E-01
3L_17191861_SNP A G 0.3179 48 103 0.1098 9.7659148595188761E-02
3L_17191921_SNP C T 0.06061 10 155 0.3147 3.1095379252428601E-01
3L_17191976_SNP C A 0.05 8 152 0.9317 9.3045383434989259E-01
3L_17192009_SNP C G 0.06667 11 154 0.3743 3.7067535793987572E-01
3L_17192018_SNP T A 0.4091 63 91 0.1003 9.1931086955978736E-02
3L_17192042_SNP A G 0.1104 18 145 0.3267 3.2028545273819264E-01
3L_17192091_SNP T A 0.1056 17 144 0.4758 4.6881224531862331E-01
3L_17192092_SNP T G 0.1056 17 144 0.5512 5.4491623300838143E-01
3L_17192123_SNP T A 0.2418 37 116 0.8373 8.3230845074815818E-01
3L_17192175_SNP A G 0.1296 21 141 0.2923 2.8463156613991936E-01
3L_17192180_SNP G A 0.1235 20 142 0.6949 6.9214428029626318E-01
3L_17192247_SNP A C 0.1806 28 127 0.9475 9.4578566801013841E-01
3L_17192295_SNP T C 0.05732 9 148 0.9651 9.6750354326410637E-01
3L_17192529_SNP T A 0.05455 9 156 0.9001 8.9938592712860277E-01
3L_17192538_SNP T C 0.1871 29 126 0.39 3.7804015678390490E-01
3L_17192876_DEL T TC 0.1586 23 122 0.9509 9.5322218155106553E-01
3L_17192900_SNP A C 0.06707 11 153 0.5173 5.1306121445770936E-01
3L_17192910_SNP T C 0.09756 16 148 0.01525 1.4307161792388792E-02
3L_17193090_SNP A G 0.4324 64 84 0.1068 9.3284446314492953E-02
3L_17193156_DEL G GGAGTGGTG 0.1714 24 116 0.5408 5.5827047004302310E-01
3L_17193208_SNP A G 0.06061 10 155 0.6958 6.9360794595100950E-01
3L_17193362_SNP T G 0.09375 15 145 0.1395 1.3180564161500741E-01
3L_17193388_SNP A T 0.09494 15 143 0.1419 1.4280842927553428E-01
3L_17193468_SNP A G 0.08075 13 148 0.3273 3.2009101519553340E-01
3L_17193497_SNP A G 0.1364 21 133 0.01795 1.4861620119345645E-02
3L_17193595_SNP G A 0.06061 10 155 0.741 7.3908650127798436E-01
3L_17193675_SNP T C 0.1562 25 135 0.03598 3.2533180350775792E-02
3L_17193740_SNP G A 0.3137 48 105 0.2827 2.7435204232415855E-01
3L_17194013_SNP G A 0.1603 25 131 0.2486 2.3724621071322716E-01
3L_17194119_SNP A T 0.3052 47 107 0.5701 5.5761874237802522E-01
3L_17194127_SNP G T 0.1242 20 141 0.9255 9.2475730210757379E-01
3L_17194135_SNP A T 0.4968 77 78 0.0864 7.7415964633948744E-02
3L_17194139_SNP T A 0.4967 75 76 0.1026 8.9366578847794087E-02
3L_17194188_SNP T C 0.3269 51 105 0.0876 7.8809146129764099E-02
3L_17194315_SNP T G 0.2078 32 122 0.4712 4.5864176809891033E-01
3L_17194345_INS C CAAGGATGGCAAATGGGGGCGGC 0.06757 10 138 0.09314 7.6300419404236652E-02
3L_17194823_SNP A T 0.06707 11 153 0.3197 3.1454040675835782E-01
3L_17194837_SNP C T 0.06748 11 152 0.3481 3.4361786148073359E-01
3L_17194939_SNP C T 0.0679 11 151 0.0257 2.3618469513290871E-02
3L_17194971_SNP A G 0.2062 33 127 0.4729 4.6380349393712983E-01
3L_17194985_INS T TGTACATACCAATTATTTCCTATT 0.2662 41 113 0.8947 8.9127556441263978E-01
3L_17195003_SNP G A 0.3117 48 106 0.8015 7.9406133977933258E-01
3L_17195020_SNP T G 0.1338 21 136 0.5987 5.9347077340227083E-01
3L_17195024_SNP G A 0.1313 21 139 0.5427 5.3594580172652395E-01
3L_17195170_SNP A C 0.0625 10 150 0.2607 2.5221004047617324E-01
3L_17195251_SNP A G 0.3289 50 102 0.02518 2.0353774811300070E-02
3L_17195303_SNP T C 0.0679 11 151 0.01642 1.4760948572208474E-02
3L_17195413_SNP A C 0.298 45 106 0.3957 3.8178789414197978E-01
3L_17195516_SNP C A 0.1592 25 132 0.6365 6.2773851324461405E-01
3L_17195619_SNP G T 0.3378 50 98 0.4667 4.4905631379316790E-01
3L_17195776_SNP C T 0.3052 47 107 0.9669 9.6696585524066048E-01
3L_17195876_SNP T C 0.08125 13 147 0.983 9.8306557444759124E-01
3L_17196135_DEL G GG 0.06993 10 133 0.8389 8.3917214736308465E-01
3L_17196177_SNP A G 0.06098 10 154 0.5371 5.3277304277742721E-01
3L_17196206_SNP T G 0.1006 16 143 0.2489 2.4187332191144739E-01
3L_17196254_SNP G A 0.4145 63 89 0.07381 6.4227815081028775E-02
3L_17196310_INS AT A 0.3485 46 86 0.3727 3.3441195246276778E-01
3L_17196311_SNP A T 0.3897 53 83 0.3788 3.4577569912219208E-01
3L_17196491_SNP A T 0.09375 15 145 0.9025 9.0078708952818531E-01
3L_17196505_DEL T TT 0.2848 43 108 0.5498 5.3614194873703824E-01
3L_17196511_DEL G GCATG 0.2937 42 101 0.4817 4.5536830649395010E-01
3L_17196560_SNP T A 0.2645 41 114 0.07862 7.0664155054859373E-02
3L_17196611_SNP A G 0.05769 9 147 0.1832 1.7758825841360759E-01
3L_17196626_SNP G A 0.05229 8 145 0.2043 1.9456179320859557E-01
3L_17196632_SNP A T 0.05263 8 144 0.2041 1.9299326702347908E-01
3L_17196673_SNP G T 0.2606 37 105 0.01979 1.7075910736671456E-02
3L_17196674_SNP A T 0.2734 38 101 0.0176 1.4036294535912765E-02
3L_17196736_SNP A C 0.05128 8 148 0.1877 1.7626014154232861E-01
3L_17196738_SNP A G 0.07692 12 144 0.46 4.4804242075354861E-01
3L_17196786_SNP A T 0.109 17 139 0.05873 5.2671049111907405E-02
3L_17196798_SNP G T 0.05625 9 151 0.0988 9.2248570821807041E-02
3L_17196948_SNP T A 0.3312 52 105 0.2023 1.9543264013295492E-01
3L_17197240_SNP T C 0.3933 59 91 0.2317 2.1503913321116364E-01
3L_17197249_SNP A T 0.3766 58 96 0.1556 1.4002280572491876E-01
3L_17197395_SNP T C 0.4295 67 89 0.7555 7.4768138823585073E-01
3L_17197401_SNP T G 0.08537 14 150 0.6623 6.5896591861406040E-01
3L_17197523_SNP T G 0.1677 27 134 0.5447 5.3731237361798523E-01
3L_17197577_DEL A AAA 0.3935 61 94 0.2068 1.9522026884000010E-01
3L_17197581_SNP A C 0.1384 22 137 0.3591 3.4936665322471994E-01
3L_17197584_SNP T G 0.3961 61 93 0.179 1.6843783295399117E-01
3L_17197617_SNP G T 0.4041 59 87 0.156 1.3840072866494424E-01
3L_17197619_SNP G A 0.1824 27 121 0.7013 6.8909754552601599E-01
3L_17197628_SNP T A 0.3429 48 92 0.2458 2.1809470157257260E-01
3L_17197633_SNP C A 0.3897 53 83 0.1341 1.1349586030638614E-01
3L_17197649_SNP A C 0.3942 54 83 0.05252 4.6078754096700959E-02
3L_17197651_SNP T A 0.4071 57 83 0.05813 5.2647451043935610E-02
3L_17197661_SNP C A 0.3636 52 91 0.05346 4.4750293631430085E-02
3L_17197662_SNP C T 0.131 19 126 0.2582 2.3566744833723441E-01
3L_17197722_SNP A C 0.4483 65 80 0.115 1.0018027275558938E-01
3L_17197728_SNP A G 0.3775 57 94 0.7152 7.0797663417707080E-01
3L_17197789_SNP T C 0.05488 9 155 0.2326 2.2780947388137185E-01
3L_17197861_SNP G A 0.06707 11 153 0.9595 9.5913184912821403E-01
3L_17198454_SNP A G 0.06061 10 155 0.2175 2.1399776629049405E-01
3L_17198617_SNP T A 0.46 69 81 0.09219 8.1747623447541495E-02
3L_17198623_SNP T C 0.2229 35 122 0.3556 3.4736704425939446E-01
3L_17198672_INS TCA T 0.1026 16 140 0.706 6.9956997208624672E-01
3L_17198714_SNP T A 0.3636 56 98 0.3126 2.9987003076417018E-01
3L_17198716_SNP A T 0.1366 22 139 0.3605 3.5473911097206534E-01
3L_17198726_SNP A T 0.1258 20 139 0.3544 3.4447544040993927E-01
3L_17198728_SNP T A 0.1266 20 138 0.371 3.6094784689490012E-01
3L_17198740_SNP A T 0.2179 34 122 0.4455 4.3503974320693939E-01
3L_17198760_SNP T C 0.09816 16 147 0.9205 9.1949949104646744E-01
3L_17198781_SNP A T 0.07643 12 145 0.594 5.8699965538167276E-01
3L_17198782_SNP A C 0.08228 13 145 0.5427 5.3572458883714702E-01
3L_17198788_SNP A C 0.07643 12 145 0.5397 5.3204455470261824E-01
3L_17198792_SNP A T 0.08228 13 145 0.5653 5.5917705088452530E-01
3L_17198797_SNP G C 0.2293 36 121 0.9164 9.1479854048906828E-01
3L_17198920_SNP T C 0.2564 40 116 0.8355 8.3060295755687219E-01
3L_17199073_INS C CCATCCCACC 0.5 73 73 0.27 2.4556012894493173E-01
3L_17199098_SNP C T 0.3813 53 86 0.3762 3.5598753860343701E-01
3L_17199106_SNP A C 0.05844 9 145 0.8494 8.4455155403049631E-01
3L_17199292_SNP T C 0.1187 19 141 0.8103 8.0755107312645480E-01
3L_17199412_SNP T C 0.08805 14 145 0.3127 3.0079639369665301E-01
3L_17199611_SNP A G 0.1313 21 139 0.1597 1.5118137470914572E-01
3L_17199669_SNP A C 0.1603 25 131 0.6136 6.0238996935269995E-01
3L_17199712_SNP A T 0.2876 44 109 0.1437 1.3155643825121011E-01
3L_17199764_SNP T G 0.3203 49 104 0.08537 7.7157694248498013E-02
3L_17199812_SNP A T 0.2026 31 122 0.7246 7.1975320610073590E-01
3L_17199828_SNP A G 0.2365 35 113 0.8963 8.9292248904599925E-01
3L_17199860_INS G GAGT 0.2639 38 106 0.9472 9.4512372586238336E-01
3L_17199881_SNP A T 0.2327 37 122 0.8877 8.8554209877309997E-01
3L_17199882_SNP G A 0.2436 38 118 0.9433 9.4191538232682137E-01
3L_17199888_SNP T A 0.3285 45 92 0.4441 4.6614753681075016E-01
3L_17199895_SNP C T 0.2452 38 117 0.9819 9.8148323812821547E-01
3L_17199898_INS A AATATTC 0.3533 53 97 0.1708 1.8776632542321703E-01
3L_17199916_SNP G A 0.2229 35 122 0.9045 9.0224574135968771E-01
3L_17199949_SNP G A 0.1083 17 140 0.7951 7.9044802211981746E-01
3L_17200019_SNP C T 0.1062 17 143 0.1519 1.4736573543744291E-01
3L_17200103_SNP A C 0.1783 28 129 0.852 8.4936293584156120E-01
3L_17200106_SNP G A 0.1056 17 144 0.1689 1.6091677293139961E-01
3L_17200231_SNP G A 0.1 16 144 0.3206 3.1032660644039456E-01
3L_17200364_SNP C T 0.06832 11 150 0.6409 6.3584072447994155E-01
3L_17200410_SNP G C 0.2372 37 119 0.01253 1.0168964045509351E-02
3L_17200612_DEL CACAACGAGGCTA G 0.2013 31 123 0.8606 8.5672939345909072E-01
3L_17200633_DEL AG A 0.1847 29 128 0.6899 6.8417754822951349E-01
3L_17200829_SNP T C 0.1806 28 127 0.7713 7.6601205138641404E-01
3L_17200902_SNP T G 0.1338 21 136 0.03361 2.9439388857225735E-02
3L_17200962_SNP A G 0.06211 10 151 0.9929 9.9275224057118849E-01
3L_17201095_SNP A G 0.1132 18 141 0.05361 5.0552031434992054E-02
3L_17201230_SNP A G 0.4932 73 75 0.3609 3.4220135364990489E-01
3L_17201533_DEL A AAAC 0.473 70 78 0.3263 3.4357132824684522E-01
3L_17201580_SNP C T 0.4362 65 84 0.5479 5.3521066909910830E-01
3L_17201596_SNP C G 0.4408 67 85 0.4255 4.1021407559793377E-01
3L_17201617_SNP A C 0.3816 58 94 0.6242 6.1799342496270804E-01
3L_17201640_SNP G A 0.3725 57 96 0.5158 5.0680802546432835E-01
3L_17201646_SNP T C 0.3684 56 96 0.5063 4.9594424070568888E-01
3L_17201669_SNP A T 0.4702 71 80 0.7792 7.7419757251543153E-01
3L_17201735_SNP C A 0.4416 68 86 0.3427 3.2949094432789272E-01
3L_17201737_SNP A T 0.3289 50 102 0.2812 2.6703558812837314E-01
3L_17201766_SNP A G 0.3355 51 101 0.4236 4.1075916607372953E-01
3L_17201776_SNP T A 0.2208 34 120 0.1876 1.8321093135624722E-01
3L_17201797_SNP A G 0.2239 30 104 0.7063 6.9168983906729586E-01
3L_17201869_SNP G C 0.1911 30 127 0.2822 2.8110927145253550E-01
3L_17202044_SNP A G 0.1742 27 128 0.9115 9.1011319863765849E-01
3L_17202045_SNP G C 0.3221 48 101 0.5266 5.0944844329349981E-01
3L_17202063_SNP C T 0.3793 55 90 0.5468 5.2947648889005561E-01
3L_17202070_SNP C T 0.0559 9 152 0.9735 9.7295420641713160E-01
3L_17202071_SNP C T 0.06329 10 148 0.9184 9.1616320683709307E-01
3L_17202114_SNP C A 0.1226 19 136 0.1743 1.6328082152690693E-01
3L_17202120_SNP T G 0.4483 65 80 0.2956 2.7887586004398979E-01
3L_17202130_SNP C T 0.3425 50 96 0.5358 5.4621750944953851E-01
3L_17202250_SNP A G 0.06211 10 151 0.4844 4.8136867566379216E-01
3L_17202467_SNP A C 0.05625 9 151 0.6429 6.3718270984343117E-01
3L_17202630_SNP A G 0.3032 47 108 0.3077 2.9320584786233717E-01
3L_17202666_SNP G T 0.3097 48 107 0.5973 5.8590068881532020E-01
3L_17202682_MNP CATT TTGA 0.1027 15 131 0.6415 6.5332784328563731E-01
3L_17202688_SNP T A 0.2733 41 109 0.5107 4.9223266189634918E-01
3L_17202690_INS GG G 0.2727 42 112 0.5819 5.6879629731808823E-01
3L_17202694_SNP C A 0.281 43 110 0.5756 5.6107035946823891E-01
3L_17202710_SNP G T 0.2903 45 110 0.5246 5.1185464076797871E-01
3L_17202722_SNP A C 0.2903 45 110 0.5221 5.0942640029901121E-01
3L_17202737_SNP A T 0.3013 47 109 0.5381 5.2638375464847131E-01
3L_17202742_SNP A C 0.1366 22 139 0.5843 5.7883732799873866E-01
3L_17202773_SNP T C 0.3312 51 103 0.329 3.1733376896515242E-01
3L_17203005_SNP C T 0.3291 52 106 0.437 4.2774922979948682E-01
3L_17203023_SNP G C 0.4467 67 83 0.3782 3.6168268725464636E-01
3L_17203031_SNP T G 0.4452 65 81 0.3399 3.1956702024868100E-01
3L_17203036_SNP C G 0.4497 67 82 0.51 4.9092918217770876E-01
3L_17203053_SNP C G 0.2078 32 122 0.7935 7.8689274619180283E-01
3L_17203067_SNP A T 0.4315 63 83 0.3407 3.1949363517787921E-01
3L_17203074_DEL G GT 0.2166 34 123 0.7726 7.6729375256957322E-01
3L_17203079_SNP T A 0.2157 33 120 0.6827 6.7369441258175922E-01
3L_17203091_SNP T A 0.4071 57 83 0.2718 2.4186855373517935E-01
3L_17203098_SNP T A 0.4755 68 75 0.3416 3.1678255769784769E-01
3L_17203130_SNP C T 0.4643 65 75 0.5168 4.8994533390159933E-01
3L_17203161_SNP A T 0.4521 66 80 0.4337 4.1282218322187136E-01
3L_17203230_SNP A T 0.3775 57 94 0.6863 6.7656095253122051E-01
3L_17203286_SNP C T 0.05556 9 153 0.7804 7.7805227684468603E-01
3L_17203536_SNP T C 0.05488 9 155 0.8353 8.3351698332097679E-01
3L_17203539_SNP T C 0.3158 48 104 0.47 4.5830280603727147E-01
3L_17203977_SNP A G 0.2308 36 120 0.2632 2.5684507349299679E-01
3L_17204061_SNP G A 0.4013 63 94 0.6654 6.5913853527911070E-01
3L_17204091_SNP C T 0.07453 12 149 0.6866 6.9974832079677718E-01
3L_17204163_DEL CC AGATA 0.3961 61 93 0.9003 8.9772278495150637E-01
3L_17204183_INS ACTTA A 0.06748 11 152 0.9426 9.4179326819329934E-01
3L_17204185_SNP G C 0.06748 11 152 0.9426 9.4179326819329934E-01
3L_17204202_SNP T C 0.3397 53 103 0.856 8.5325738376126292E-01
3L_17204204_SNP A G 0.3333 52 104 0.8358 8.3223358308392625E-01
3L_17204226_SNP G A 0.3961 61 93 0.7745 7.6817029364823730E-01
3L_17204227_SNP A G 0.3871 60 95 0.8845 8.8220129323224716E-01
3L_17204238_SNP A C 0.3896 60 94 0.9655 9.6690877496626904E-01
3L_17204245_SNP C A 0.3846 60 96 0.8154 8.1111492645479966E-01
3L_17204254_SNP A C 0.4387 68 87 0.4127 4.0279052210679422E-01
3L_17204290_SNP A T 0.4342 66 86 0.8052 7.9943702641609327E-01
3L_17204293_SNP G C 0.4238 64 87 0.804 7.9900341908476358E-01
3L_17204336_DEL CCTGATTTC C 0.4675 72 82 0.773 7.6563481758026763E-01
3L_17204491_SNP T A 0.05556 9 153 0.8844 8.8268655705569543E-01
3L_17204527_SNP C A 0.05556 9 153 0.7074 7.0271231847788274E-01
3L_17204561_SNP C T 0.1056 17 144 0.7519 7.6221977075821101E-01
3L_17204757_SNP A G 0.3947 60 92 0.905 9.0196580750602962E-01
3L_17204758_SNP A G 0.3974 60 91 0.9319 9.2981885781688711E-01
3L_17205147_SNP G T 0.3677 57 98 0.4017 3.8915514265718265E-01
3L_17205401_SNP C A 0.4052 62 91 0.9169 9.1444891688915397E-01
3L_17205629_DEL C CACAC 0.1355 21 134 0.7949 7.8841212897977675E-01
3L_17205649_SNP A C 0.1646 26 132 0.8712 8.6776320596130196E-01
3L_17205660_DEL TGTACAATGTGT T 0.4868 74 78 0.8994 8.9733128260619388E-01
3L_17205811_SNP C T 0.3642 55 96 0.4653 4.4649577648938166E-01
3L_17205918_SNP A T 0.3896 60 94 0.7071 6.9855229499476512E-01
3L_17205995_MNP AAC GGA 0.3464 53 100 0.4944 4.8389101676712454E-01
3L_17206039_SNP C T 0.06832 11 150 0.7811 7.7725688767007750E-01
3L_17206051_SNP G A 0.0679 11 151 0.79 7.8673389488313217E-01
3L_17206090_DEL T TT 0.0559 9 152 0.5885 5.8194244412381124E-01
3L_17206108_SNP G A 0.07407 12 150 0.7805 7.7699027530940112E-01
3L_17206144_SNP G A 0.07453 12 149 0.7892 7.8528086757285875E-01
3L_17206151_SNP T G 0.07362 12 151 0.7681 7.6527784874933569E-01
3L_17206162_SNP A G 0.07362 12 151 0.778 7.7505370620050129E-01
3L_17206183_SNP T C 0.06748 11 152 0.728 7.2447552255855419E-01
3L_17206413_SNP A G 0.4762 70 77 0.576 5.5476429735102695E-01
3L_17206415_SNP G T 0.4898 72 75 0.5666 5.4597077738793109E-01
3L_17206418_SNP G C 0.4865 72 76 0.5984 5.7888799487326992E-01
3L_17206422_SNP T A 0.07006 11 146 0.5335 5.2436842572558295E-01
3L_17206429_INS G AGGGTGGAT 0.4797 71 77 0.8259 8.2750809272967429E-01
3L_17206603_SNP G A 0.4323 67 88 0.009621 7.7610325180222078E-03
3L_17206673_SNP A G 0.3377 51 100 0.1592 1.4224965630979980E-01
3L_17206825_SNP T C 0.075 12 148 0.3169 3.0917752811981924E-01
3L_17206836_SNP G A 0.06962 11 147 0.5436 5.3447258805730513E-01
3L_17206890_SNP G A 0.05 8 152 0.7588 7.5472001201321093E-01
3L_17207019_SNP T C 0.06289 10 149 0.8621 8.5881107523319711E-01
3L_17207160_SNP A G 0.1076 17 141 0.3082 2.9917307252659875E-01
3L_17207239_SNP A C 0.07407 12 150 0.1857 1.7853072552438343E-01
3L_17207402_SNP A T 0.2774 43 112 0.09874 9.0055679374755337E-02
3L_17207549_SNP G T 0.06667 11 154 0.8484 8.4729927955836914E-01
3L_17207586_SNP G C 0.1083 17 140 0.2431 2.3160724782995634E-01
3L_17207892_SNP A T 0.05521 9 154 0.7759 7.7293548610741269E-01
3L_17207908_SNP G T 0.4645 72 83 0.266 2.5771879123824548E-01
3L_17208278_SNP A G 0.121 19 138 0.101 9.2880667036218001E-02
3L_17208392_SNP T C 0.08696 14 147 0.9791 9.7878848691737996E-01
3L_17208428_SNP C G 0.07407 12 150 0.9907 9.9062202428666235E-01
3L_17208785_SNP A G 0.2611 41 116 0.9957 9.9557777465802455E-01
3L_17208795_SNP T G 0.2658 42 116 0.9319 9.3048090413206330E-01
3L_17208802_SNP G A 0.2468 38 116 0.9536 9.5222420694103838E-01
3L_17208843_SNP A C 0.08176 13 146 0.1323 1.3286886659406316E-01
3L_17208886_SNP A T 0.172 27 130 0.2517 2.4426472797497711E-01
3L_17209276_SNP G A 0.2566 39 113 0.9094 9.0656529220761661E-01
3L_17209425_SNP A G 0.4641 71 82 0.3099 2.9174543000578090E-01
3L_17209872_SNP T C 0.06748 11 152 0.08756 8.3656571083641440E-02
3L_17210095_SNP A G 0.0679 11 151 0.6985 6.9386734411234952E-01
3L_17210123_SNP T C 0.06962 11 147 0.6221 6.1355706440444580E-01
3L_17210229_SNP A T 0.1667 26 130 0.3288 3.2264221099670842E-01
3L_17210253_SNP T G 0.05732 9 148 0.6047 5.9435953713574197E-01
3L_17210289_SNP A T 0.0559 9 152 0.3918 3.8344317500110159E-01
3L_17210365_SNP G A 0.07051 11 145 0.2032 1.9114038379994180E-01
3L_17210403_DEL C CAATTGAAAACAACTCAGAGTTAATTTC 0.05031 8 151 0.3493 3.4062489634637694E-01
3L_17210437_SNP C T 0.05625 9 151 0.1861 1.7731146093282069E-01
3L_17210551_SNP A T 0.0596 9 142 0.01541 1.6192624529469440E-02
3L_17210577_SNP T G 0.06667 10 140 0.3206 2.9848409180627755E-01
3L_17210669_SNP A C 0.07006 11 146 0.5169 5.0456795581792779E-01
3L_17210683_SNP G A 0.1203 19 139 0.9656 9.6455641188368946E-01
3L_17210697_SNP A G 0.1242 20 141 0.9123 9.1056389041746066E-01
3L_17210706_INS AA A 0.1241 18 127 0.9095 9.0566915500978162E-01
3L_17210855_DEL A ATA 0.08497 13 140 0.7987 7.9344559611642362E-01
3L_17210862_SNP A G 0.1032 16 139 0.7067 6.9926730078693433E-01
3L_17210913_SNP T C 0.06211 10 151 0.7435 7.3885245094413887E-01
3L_17210922_SNP G C 0.08228 13 145 0.6782 6.7261926251079163E-01
3L_17211530_SNP A T 0.08387 13 142 0.3103 2.9531328988725680E-01
3L_17211663_SNP G A 0.2532 40 118 0.04974 4.4799280316992325E-02
3L_17212098_SNP T C 0.4968 77 78 0.3534 3.4032453825120834E-01
3L_17212228_SNP G C 0.08125 13 147 0.4817 4.7661168257170805E-01
3L_17212407_SNP A G 0.2162 32 116 0.6948 6.8247313779411156E-01
3L_17212472_DEL T TG 0.3439 54 103 0.4187 4.0900400401740822E-01
3L_17212479_SNP T A 0.3355 52 103 0.4327 4.2095261676858786E-01
3L_17212536_SNP T A 0.2925 43 104 0.8325 8.3007257415054725E-01
3L_17212538_SNP T C 0.2903 45 110 0.9274 9.2548848122352201E-01
3L_17212540_SNP A T 0.2763 42 110 0.7743 7.6714960693241285E-01
3L_17212542_SNP A T 0.2857 44 110 0.9835 9.8309100360163315E-01
3L_17212552_SNP G T 0.1132 18 141 0.8062 8.0624092935772806E-01
3L_17212573_SNP C A 0.06135 10 153 0.9947 9.9459867161237658E-01
3L_17212578_SNP A T 0.1062 17 143 0.7704 7.6636590862145215E-01
3L_17212618_SNP A T 0.1911 30 127 0.7107 7.0408660031189352E-01
3L_17212652_SNP C G 0.2727 42 112 0.9463 9.4467954668896637E-01
3L_17212659_SNP A C 0.1859 29 127 0.9058 9.0332909449766441E-01
3L_17212670_DEL T TATTGCT 0.1293 19 128 0.2553 2.4099196490829833E-01
3L_17212695_SNP T A 0.09202 15 148 0.99 9.8983555041672244E-01
3L_17212703_SNP G A 0.2025 32 126 0.8217 8.1761391302043784E-01
3L_17212854_SNP A C 0.08696 14 147 0.7837 7.8031486426573859E-01
3L_17213221_SNP G A 0.4276 65 87 0.339 3.6718273379866462E-01
3L_17213226_SNP G T 0.443 66 83 0.5899 6.0874141212013178E-01
3L_17213228_SNP T G 0.4497 67 82 0.6467 6.6323542059982044E-01
3L_17213299_SNP A C 0.2133 32 118 0.424 4.0906360026413557E-01
3L_17213374_SNP A G 0.1863 30 131 0.4059 3.9728608666202103E-01
3L_17213410_SNP G T 0.1899 30 128 0.3032 2.9270319552190427E-01
3L_17213492_SNP C G 0.1783 28 129 0.4458 4.3815752164677935E-01
3L_17213587_SNP A C 0.404 61 90 0.5944 6.1607492499282213E-01
3L_17213592_SNP C G 0.2092 32 121 0.8236 8.1780691957127227E-01
3L_17213608_SNP G C 0.4101 57 82 0.6632 6.5222291111346120E-01
3L_17213611_SNP G A 0.4015 55 82 0.6504 6.3597676036769513E-01
3L_17213621_SNP C T 0.3897 53 83 0.774 7.8086716329182770E-01
3L_17213636_SNP T C 0.3904 57 89 0.6333 6.4093114301808973E-01
3L_17213732_INS AA A 0.09804 15 138 0.8617 8.5831166373483203E-01
3L_17213765_SNP C T 0.1355 21 134 0.947 9.4570868407398123E-01
3L_17213812_SNP A T 0.1389 20 124 0.7926 7.8260152368493174E-01
3L_17213840_SNP C A 0.1742 27 128 0.6291 6.1907514853912482E-01
3L_17214214_SNP T C 0.1 16 144 0.5737 5.6890961959382014E-01
3L_17214269_SNP T C 0.1603 25 131 0.1875 1.8615049709060938E-01
3L_17214290_INS CC C 0.3453 48 91 0.3687 3.8293901212924231E-01
3L_17214466_DEL A ACA 0.1957 27 111 0.4662 4.6876544173613932E-01
3L_17214593_SNP G A 0.3526 55 101 0.141 1.3460769288964647E-01
3L_17214629_SNP A T 0.2803 44 113 0.2825 2.6901833684045606E-01
3L_17214632_SNP A T 0.2739 43 114 0.2807 2.6726319592452885E-01
3L_17214644_SNP T G 0.2662 41 113 0.287 2.7347704399802553E-01
3L_17214654_SNP A G 0.3567 56 101 0.1146 1.0559510268213823E-01
3L_17214659_SNP A C 0.08917 14 143 0.7863 7.8072988802147691E-01
3L_17214669_SNP A C 0.08974 14 142 0.7316 7.2718223564219164E-01
3L_17214676_SNP G A 0.3397 53 103 0.1021 9.2750356372426124E-02
3L_17214707_SNP C G 0.05 8 152 0.623 6.1610860217405605E-01
3L_17214710_SNP G A 0.3462 54 102 0.09854 8.9258563406138691E-02
3L_17214729_SNP C T 0.3092 47 105 0.1331 1.1827651055690380E-01
3L_17214755_SNP G T 0.3092 47 105 0.1324 1.2220605290528774E-01
3L_17214772_SNP C T 0.2129 33 122 0.06096 5.8350742506895592E-02
3L_17214775_SNP T C 0.3269 51 105 0.08498 7.6320116262892382E-02
3L_17214820_SNP T C 0.2628 41 115 0.1479 1.3580509735110435E-01
3L_17214830_SNP A G 0.2595 41 117 0.1365 1.2716950239064495E-01
3L_17214843_SNP A G 0.2293 36 121 0.09982 9.2591384158659862E-02
3L_17214994_SNP A G 0.1491 24 137 0.003462 2.9045082589004619E-03
3L_17215091_SNP G T 0.2548 40 117 0.02873 2.5373768220296113E-02
3L_17215123_SNP C T 0.1847 29 128 0.6082 6.0100358072090754E-01
3L_17215173_SNP T C 0.2532 40 118 0.09926 9.0597080198730584E-02
3L_17215352_SNP C T 0.3636 56 98 0.8784 8.7464071686573319E-01
3L_17215382_SNP G C 0.08917 14 143 0.987 9.8663404941074828E-01
3L_17215383_INS CT C 0.08917 14 143 0.5668 5.5691052032573940E-01
3L_17215395_SNP C T 0.09804 15 138 0.405 3.8915884542071355E-01
3L_17215544_SNP T A 0.09494 15 143 0.1103 1.0139727946416643E-01
3L_17215551_SNP T C 0.1519 24 134 0.7898 7.8647480632127376E-01
3L_17215589_SNP A G 0.3841 58 93 0.6508 6.3962772340175722E-01
3L_17215747_SNP G A 0.1961 30 123 0.7491 7.4205886558454348E-01
3L_17215774_SNP T A 0.3922 60 93 0.4975 4.8349827573741533E-01
3L_17215775_DEL T TATTA 0.3987 61 92 0.5391 5.2643743283273448E-01
3L_17215791_SNP G A 0.06173 10 152 0.9671 9.6660697047784661E-01
3L_17215803_SNP A T 0.1603 25 131 0.6215 6.1031138378169780E-01
3L_17215872_SNP G A 0.4387 68 87 0.3591 3.4680255002193450E-01
3L_17215892_SNP T C 0.05031 8 151 0.09207 8.5347994496541735E-02
3L_17216074_SNP G A 0.08176 13 146 0.49 4.8233152755212705E-01
3L_17216457_SNP A T 0.05488 9 155 0.2013 1.9760823131790850E-01
3L_17216599_SNP C T 0.1474 23 133 0.2632 2.5126681635439851E-01
3L_17216842_SNP A G 0.1975 31 126 0.08463 7.7061274406478641E-02
3L_17216859_SNP A C 0.1474 23 133 0.2609 2.5096088253967708E-01
3L_17216947_SNP C T 0.1392 22 136 0.4273 4.1677051636996920E-01
3L_17217066_SNP T C 0.2303 35 117 0.5771 5.6161778292986186E-01
3L_17217127_SNP C T 0.1835 29 129 0.06933 6.4465203785976255E-02
3L_17217351_INS AG A 0.0604 9 140 0.4426 4.2188542089142111E-01
3L_17217655_SNP A G 0.1739 28 133 0.1333 1.2745727949458496E-01
3L_17217720_SNP G A 0.3806 59 96 0.6747 6.6533310204116525E-01
3L_17217750_SNP A C 0.1125 18 142 0.03816 3.5138382094014362E-02
3L_17217774_SNP A G 0.2112 34 127 0.0003932 3.2709286742016599E-04
3L_17217846_SNP C T 0.4713 74 83 0.01582 1.3992558109499535E-02
3L_17217885_SNP G A 0.2327 37 122 0.5486 5.4331505292491644E-01
3L_17217890_SNP C T 0.1801 29 132 5.441e-05 4.3294252723477951E-05
3L_17217902_SNP G A 0.2994 47 110 0.5101 5.0379081841467577E-01
3L_17217946_SNP G C 0.2342 37 121 0.6059 6.0300757543216688E-01
3L_17217957_SNP A C 0.4935 76 78 0.05617 4.8571254717754940E-02
3L_17217968_SNP G T 0.1859 29 127 0.08463 7.8880800522557568E-02
3L_17217970_SNP T A 0.2201 35 124 0.6364 6.3084965049327413E-01
3L_17217973_SNP C T 0.2201 35 124 0.6364 6.3084965049327413E-01
3L_17217978_SNP T A 0.1847 29 128 0.05406 4.8078662587633388E-02
3L_17218034_SNP C T 0.1382 21 131 0.3539 3.3498362545827320E-01
3L_17218112_SNP C T 0.2418 37 116 0.5706 5.5964810613251070E-01
3L_17218147_SNP G T 0.2152 34 124 0.5091 5.0171288297912919E-01
3L_17218203_SNP G A 0.2956 47 112 0.003255 2.9619638659313971E-03
3L_17218207_SNP C A 0.4423 69 87 0.014 1.5244895068103476E-02
3L_17218263_SNP A C 0.4641 71 82 0.03821 3.7804156227406953E-02
3L_17218274_SNP G A 0.3333 53 106 0.2361 2.2883076269087255E-01
3L_17218478_SNP G C 0.2 31 124 0.2338 2.2012632603530213E-01
3L_17218608_SNP T C 0.09202 15 148 0.2281 2.2181684478215835E-01
3L_17218655_SNP T A 0.3268 50 103 0.6241 6.1465095071038145E-01
3L_17218663_SNP A G 0.2993 44 103 0.004045 3.8700501733045472E-03
3L_17218675_DEL AAACAAATAAAA T 0.2349 35 114 0.2624 2.4940868300423213E-01
3L_17218702_SNP G A 0.3871 60 95 0.1221 1.1339214232684702E-01
3L_17218846_SNP C G 0.3161 49 106 0.5441 5.3289826279166630E-01
3L_17218859_SNP C T 0.3117 48 106 0.9818 9.8160784065883355E-01
3L_17218867_SNP T G 0.4027 60 89 0.8935 8.8855045569930502E-01
3L_17218920_SNP T C 0.3333 51 102 0.8034 7.9568285029357355E-01
3L_17218932_SNP C T 0.3397 53 103 0.9033 9.0042205243080442E-01
3L_17218935_SNP G A 0.3245 49 102 0.8008 7.9265248884208872E-01
3L_17218940_SNP A T 0.3289 50 102 0.9212 9.1979345475383500E-01
3L_17218960_SNP G A 0.1987 31 125 0.007393 5.9128193355185467E-03
3L_17218972_SNP C G 0.465 73 84 0.9959 9.9580040275225512E-01
3L_17218976_SNP A T 0.3816 58 94 0.7034 6.9853548332471482E-01
3L_17219064_SNP A G 0.05696 9 149 0.9179 9.1635595984757234E-01
3L_17219068_SNP C G 0.2549 39 114 0.005432 5.1614113846350888E-03
3L_17219110_SNP A T 0.05161 8 147 0.3044 2.9104053538575181E-01
3L_17219113_SNP C T 0.05128 8 148 0.2862 2.7403914204591817E-01
3L_17219117_SNP T G 0.1494 23 131 0.01951 1.5705731158707593E-02
3L_17219119_SNP C T 0.05732 9 148 0.2801 2.6797494642867614E-01
3L_17219120_SNP A G 0.415 61 86 0.7955 7.8573206345308777E-01
3L_17219131_SNP C T 0.05625 9 151 0.8507 8.4844393055229528E-01
3L_17219151_SNP T G 0.2027 30 118 0.0584 5.0168892477240490E-02
3L_17219540_SNP G C 0.07097 11 144 0.3159 3.0226041308325591E-01
3L_17219594_SNP G A 0.443 66 83 0.1999 1.8804968742165740E-01
3L_17219595_SNP A T 0.4408 67 85 0.2918 2.8022564463320798E-01
3L_17219598_SNP A T 0.4211 64 88 0.2304 2.1801769587623177E-01
3L_17219603_SNP A T 0.4414 64 81 0.2144 1.9359941288320148E-01
3L_17219640_SNP A G 0.06962 11 147 0.4927 4.8326528608917996E-01
3L_17219649_SNP C G 0.0625 10 150 0.4075 4.0024087357522975E-01
3L_17219665_SNP T C 0.06329 10 148 0.3934 3.8659999736363182E-01
3L_17219667_SNP C A 0.06329 10 148 0.3934 3.8659999736363182E-01
3L_17219700_SNP G A 0.125 19 133 0.6465 6.3641198398472065E-01
3L_17219821_SNP C T 0.06289 10 149 0.6258 6.5170752786421282E-01
3L_17219893_SNP G A 0.4315 63 83 0.1808 1.5993076128442185E-01
3L_17219917_SNP T G 0.2432 36 112 0.4019 3.7590127904706083E-01
3L_17219921_SNP A G 0.4267 64 86 0.1947 1.8004020660309361E-01
3L_17219922_SNP T C 0.2516 39 116 0.3053 2.9035532921909157E-01
3L_17219929_SNP T A 0.4305 65 86 0.1627 1.5395358124299541E-01
3L_17219948_SNP T G 0.1895 29 124 0.0745 6.3056078925367035E-02
3L_17219967_SNP T C 0.2867 43 107 0.1989 1.8109140457440154E-01
3L_17219969_SNP C A 0.4248 65 88 0.2501 2.3682430032155299E-01
3L_17220103_SNP T G 0.2727 42 112 0.9649 9.6384929814991871E-01
3L_17220133_SNP T G 0.3376 53 104 0.2853 2.7069470583644462E-01
3L_17220227_SNP A G 0.3935 61 94 0.4983 4.8653111224985979E-01
3L_17220305_SNP G A 0.2774 43 112 0.3311 3.2382553370751299E-01
3L_17220420_DEL C CC 0.2133 32 118 0.4446 4.3336214147664776E-01
3L_17220423_SNP A C 0.2436 38 118 0.3522 3.4508087479822991E-01
3L_17220424_SNP A T 0.2133 32 118 0.912 9.1853808658986258E-01
3L_17220433_DEL A AAAA 0.2414 35 110 0.3414 3.2414584658344037E-01
3L_17220445_SNP G T 0.3856 59 94 0.3149 2.9598422219545528E-01
3L_17220575_SNP A G 0.3355 51 101 0.7587 7.4971596395444351E-01
3L_17220693_SNP C T 0.3442 53 101 0.6537 6.4433641182930912E-01
3L_17220815_SNP C A 0.3439 54 103 0.02296 1.9967207349827393E-02
3L_17220897_SNP A G 0.3038 48 110 0.04307 3.7926577242186066E-02
3L_17220955_SNP T A 0.075 12 148 0.2342 2.2590430668467953E-01
3L_17220957_SNP G C 0.0828 13 144 0.2536 2.4338165909895593E-01
3L_17220967_SNP C T 0.08642 14 148 0.2685 2.6305382025724744E-01
3L_17220969_SNP G T 0.08075 13 148 0.25 2.4313822301111465E-01
3L_17220972_SNP T G 0.05128 8 148 0.02899 2.5191432272287075E-02
3L_17220979_SNP A T 0.4338 59 77 0.0504 5.0758925159222035E-02
3L_17221062_SNP G A 0.3208 51 108 0.038 3.3653172024104401E-02
3L_17221082_SNP T A 0.3358 45 89 0.03883 2.5517451303840363E-02
3L_17221137_INS T TATAAACGTTGAAACTTTGAATTAAT 0.2657 38 105 0.1353 1.1602710905014968E-01
3L_17221180_SNP A G 0.09677 15 140 0.233 2.1932862218743066E-01
3L_17221391_SNP T A 0.1818 28 126 0.2914 2.7731284350694163E-01
3L_17221478_SNP A C 0.4867 73 77 0.468 4.5867404431114533E-01
3L_17221498_SNP A G 0.4771 73 80 0.4008 3.8815473852415905E-01
3L_17221536_SNP A T 0.4324 64 84 0.2264 2.0986891050878298E-01
3L_17221687_SNP C T 0.08125 13 147 0.3903 3.8035542542465772E-01
3L_17221688_SNP C G 0.075 12 148 0.4412 4.3186327365896737E-01
3L_17221693_SNP T C 0.06962 11 147 0.4822 4.7061858558605907E-01
3L_17221749_SNP A G 0.3986 59 89 0.3355 3.1395613877152240E-01
3L_17221773_SNP G A 0.142 23 139 0.8873 8.8641573883167157E-01
3L_17221784_SNP A C 0.3725 57 96 0.3174 3.0099370572533390E-01
3L_17221969_SNP A C 0.1623 25 129 0.2675 2.5135597296814027E-01
3L_17222059_SNP T C 0.06329 10 148 0.01852 1.5702806378449896E-02
3L_17222118_SNP T A 0.06944 10 134 0.0258 2.1880228829279855E-02
3L_17222188_SNP A T 0.05442 8 139 0.568 5.5649109253135298E-01
3L_17222239_SNP A G 0.1458 21 123 0.169 1.5279749986328317E-01
3L_17222263_SNP T C 0.06494 10 144 0.498 4.8501493414541319E-01
3L_17222341_SNP C G 0.2468 39 119 0.8134 8.0864957390062597E-01
3L_17222366_SNP T C 0.25 39 117 0.4871 4.7547529162225388E-01
3L_17222414_SNP A T 0.2418 37 116 0.08931 7.8096357713252032E-02
3L_17222438_SNP G C 0.06173 10 152 0.7055 7.0205763112264719E-01
3L_17222463_SNP G T 0.2078 32 122 0.5683 5.5694071481967411E-01
3L_17222475_SNP G T 0.2152 34 124 0.9772 9.7676925792912905E-01
3L_17222477_SNP T G 0.1195 19 140 0.2729 2.6204403090324102E-01
3L_17222479_SNP A G 0.2143 33 121 0.752 7.4545381097317143E-01
3L_17222619_SNP G C 0.2222 34 119 0.4279 4.1226296561711573E-01
3L_17222645_SNP G C 0.05921 9 143 0.8964 8.9273627513572285E-01
3L_17222715_SNP C G 0.1474 23 133 0.5299 5.2172299656854815E-01
3L_17222717_SNP C T 0.36 54 96 0.9284 9.2538502252293675E-01
3L_17222818_DEL A AGGG 0.05625 9 151 0.2257 2.1796709365373546E-01
3L_17222960_SNP A C 0.1258 20 139 0.8329 8.4132990526530871E-01
3L_17223000_SNP C T 0.1538 24 132 0.3626 3.5282794551358998E-01
3L_17223016_SNP A C 0.3077 48 108 0.4513 4.3916726934343575E-01
3L_17223055_SNP T A 0.1935 30 125 0.8512 8.4680141906066919E-01
3L_17223060_SNP A C 0.2215 33 116 0.5328 5.1383797072276527E-01
3L_17223080_SNP A C 0.1074 16 133 0.9547 9.5285125934544501E-01
3L_17223209_SNP G T 0.07317 12 152 0.8746 8.7328857124196102E-01
3L_17223222_SNP A G 0.129 20 135 0.3326 3.1853831380143061E-01
3L_17223255_SNP T C 0.1438 22 131 0.1665 1.5025571312420194E-01
3L_17223264_SNP T C 0.1373 21 132 0.2663 2.5003255862661977E-01
3L_17223265_SNP T C 0.1316 20 132 0.7934 8.0422283752254142E-01
3L_17223281_SNP A T 0.1316 20 132 0.4735 4.5705659779744123E-01
3L_17223284_DEL C AAATA 0.05195 8 146 0.4079 4.3096138789117333E-01
3L_17223291_DEL T TA 0.05229 8 145 0.4147 4.3654242557765355E-01
3L_17223308_SNP C G 0.05031 8 151 0.5662 5.5914135581104496E-01
3L_17223342_SNP A G 0.3401 50 97 0.7095 6.9495264183916761E-01
3L_17223358_SNP A G 0.1284 19 129 0.3308 3.0632802364008416E-01
3L_17223401_SNP G A 0.1316 20 132 0.3882 3.7488281226331466E-01
3L_17223407_SNP G T 0.1438 22 131 0.5212 5.1097291325261907E-01
3L_17223408_SNP C G 0.1325 20 131 0.3842 3.7019844473760077E-01
3L_17223414_SNP A T 0.1391 21 130 0.6022 5.9492630894321796E-01
3L_17223416_SNP T G 0.1382 21 131 0.4428 4.2934103836776027E-01
3L_17223421_SNP A C 0.1494 23 131 0.4936 4.8430947404254376E-01
3L_17223422_SNP A C 0.1382 21 131 0.6579 6.8012205489840871E-01
3L_17223471_DEL AC A 0.1565 23 124 0.5198 5.3397398363160242E-01
3L_17223719_INS TGCCCTCCCACT T 0.2372 37 119 0.6837 6.8184621135536494E-01
3L_17223888_SNP G A 0.1456 23 135 0.9007 8.9829357029682566E-01
3L_17224046_SNP A C 0.1437 23 137 0.644 6.3766873293331305E-01
3L_17224055_SNP C A 0.2129 33 122 0.6673 6.5593625545608392E-01
3L_17224062_SNP G A 0.4052 62 91 0.08763 7.6087110763863514E-02
3L_17224067_SNP G A 0.4145 63 89 0.1005 8.9166650337826781E-02
3L_17224220_SNP C T 0.5 74 74 0.343 3.2068307173383792E-01
3L_17224244_INS C ATATTTTATCA 0.4653 67 77 0.5853 5.6294930211701688E-01
3L_17224247_SNP G T 0.4681 66 75 0.5484 5.2492997475939396E-01
3L_17224276_SNP G T 0.4722 68 76 0.4399 4.3234688301640023E-01
3L_17224325_SNP C A 0.4408 67 85 0.3153 3.0362641021085157E-01
3L_17224407_SNP A T 0.4452 69 86 0.4696 4.5877620796817420E-01
3L_17224527_SNP T A 0.3961 61 93 0.4618 4.5298587793413647E-01
3L_17224616_SNP A G 0.1097 17 138 0.4808 4.7093527886912490E-01
3L_17224617_SNP A G 0.1258 20 139 0.4171 4.1023518801295300E-01
3L_17225215_SNP A T 0.3871 60 95 0.2763 2.6170279042807354E-01
3L_17225224_INS ATGTA A 0.1986 28 113 0.8715 8.6737273695374828E-01
3L_17225388_SNP C G 0.4636 70 81 0.9554 9.5359376877668101E-01
3L_17225394_SNP C A 0.4437 67 84 0.9043 9.0025931797423309E-01
3L_17225429_SNP A T 0.075 12 148 0.2673 2.5796755704642949E-01
3L_17225434_SNP T G 0.075 12 148 0.2526 2.4496395250975067E-01
3L_17225446_DEL AAATTAAT G 0.4589 67 79 0.4835 4.6557366771152231E-01
3L_17225476_SNP A C 0.4437 67 84 0.6912 6.7997630650703833E-01
3L_17225485_SNP C T 0.4437 67 84 0.6297 6.1638296318528663E-01
3L_17225534_DEL A AGCATA 0.2721 40 107 0.9223 9.1961953034895749E-01
3L_17225590_SNP C T 0.07453 12 149 0.5066 4.9832539050229829E-01
3L_17225657_SNP T A 0.5 77 77 0.3576 3.4136224500477574E-01
3L_17225746_SNP A C 0.1184 18 134 0.1121 1.0008738915431936E-01
3L_17225993_SNP T A 0.2949 46 110 0.4193 4.0860934324335707E-01
3L_17226287_DEL T TTCTCAAAAT 0.3688 52 89 0.8627 8.6529810992569889E-01
3L_17226321_SNP G A 0.2756 43 113 0.6228 6.1471932432766496E-01
3L_17226333_SNP G A 0.07273 12 153 0.4189 4.1530386561234311E-01
3L_17226341_SNP A G 0.2628 41 115 0.2143 2.0853569589829057E-01
3L_17226352_SNP A T 0.06707 11 153 0.07468 7.1948931202869867E-02
3L_17226355_DEL A TTTAATG 0.06707 11 153 0.07468 7.1948931202869867E-02
3L_17226360_SNP G T 0.4225 60 82 0.8737 8.8421244882691907E-01
3L_17226362_DEL T TATCTATGATAAT 0.2067 31 119 0.3403 3.2646504557738809E-01
3L_17226376_SNP C T 0.06707 11 153 0.07468 7.1948931202869867E-02
3L_17226385_SNP A G 0.4286 66 88 0.4645 4.5244271104281919E-01
3L_17226404_SNP T A 0.06748 11 152 0.07385 7.0423422071938774E-02
3L_17226405_SNP T G 0.06707 11 153 0.07468 7.1948931202869867E-02
3L_17226412_SNP T G 0.06623 10 141 0.02848 2.3126347953610626E-02
3L_17226421_SNP T C 0.07143 11 143 0.07682 6.7999390395357420E-02
3L_17226426_SNP T C 0.06707 11 153 0.07468 7.1948931202869867E-02
3L_17226444_SNP A C 0.2803 44 113 0.2203 2.0674350010680254E-01
3L_17226945_SNP A C 0.2025 32 126 0.637 6.2837702156210229E-01
3L_17226977_SNP T C 0.2323 36 119 0.07589 6.7889685805966049E-02
3L_17227087_INS T TGGGT 0.2078 32 122 0.4634 4.5016996153193389E-01
3L_17227099_SNP T G 0.1709 27 131 0.6876 6.8086778304916873E-01
3L_17227174_SNP A C 0.4702 71 80 0.126 1.1432445583190298E-01
3L_17227199_SNP C A 0.4533 68 82 0.3276 3.0683642629864905E-01
3L_17227207_DEL A AA 0.2252 34 117 0.1808 1.6401738027536816E-01
3L_17227211_SNP T C 0.2119 32 119 0.5928 5.8457307964744498E-01
3L_17227245_SNP A G 0.2028 29 114 0.4215 4.0273613841758826E-01
3L_17227250_SNP G T 0.2057 29 112 0.4057 3.8632515873121842E-01
3L_17227255_SNP C A 0.1656 25 126 0.8657 8.6265940920145834E-01
3L_17227259_SNP T A 0.4196 60 83 0.3991 4.1638796329978212E-01
3L_17227260_SNP T C 0.4138 60 85 0.4037 4.2414001753366459E-01
3L_17227269_SNP C T 0.0641 10 146 0.9719 9.7111464895880695E-01
3L_17227271_SNP A C 0.4143 58 82 0.2353 2.0148261351071761E-01
3L_17227292_SNP A G 0.1575 23 123 0.9632 9.6114480440165173E-01
3L_17227295_SNP T C 0.4964 68 69 0.2159 1.7867808363985660E-01
3L_17227297_SNP C G 0.2207 32 113 0.1539 1.3130643508537465E-01
3L_17227359_SNP A C 0.1973 29 118 0.2024 1.7975789512734597E-01
3L_17227426_SNP C T 0.2564 40 116 0.9598 9.5868708769050426E-01
3L_17227536_SNP G T 0.2038 32 125 0.83 8.2573950149135800E-01
3L_17227612_SNP T C 0.1242 20 141 0.2355 2.2824178202071976E-01
3L_17227780_SNP A T 0.0625 10 150 0.2393 2.3130279925083741E-01
3L_17227963_SNP T C 0.1062 17 143 0.9034 9.0198854567099107E-01
3L_17228046_SNP A C 0.07547 12 147 0.7826 7.7930768896943226E-01
3L_17228065_SNP C T 0.07362 12 151 0.2362 2.3014572875636652E-01
3L_17228102_SNP T G 0.06289 10 149 0.1873 1.7837025904575199E-01
3L_17228143_DEL A AC 0.2051 32 124 0.3797 3.7254809937546063E-01
3L_17228150_SNP T C 0.46 69 81 0.2288 2.1879855015860583E-01
3L_17228207_SNP T C 0.1801 29 132 0.1512 1.4364058026215754E-01
3L_17228258_SNP G A 0.1835 29 129 0.1772 1.6591731929697817E-01
3L_17228367_SNP T C 0.1801 29 132 0.1493 1.4178660267402998E-01
3L_17228368_SNP C T 0.3092 47 105 0.5172 5.0557621916993756E-01
3L_17228388_SNP C T 0.3032 47 108 0.2741 2.5906529124006772E-01
3L_17228911_SNP T C 0.118 19 142 0.3019 2.9298088370554143E-01
3L_17228986_DEL T TTTGGTTGTT 0.1119 15 119 0.1777 2.4296376589372126E-01
3L_17229037_SNP T A 0.1069 17 142 0.3725 3.6293714857322190E-01
3L_17229055_INS TGTGTATT T 0.05521 9 154 0.04909 4.6185059844889756E-02
3L_17229101_SNP A T 0.09554 15 142 0.1466 1.3736726267700849E-01
3L_17229220_SNP A G 0.1783 28 129 0.4335 4.2054910063931572E-01
3L_17229438_SNP T A 0.4218 62 85 0.6637 6.4746887359174465E-01
3L_17229489_SNP G A 0.1384 22 137 0.06968 6.3224865877363243E-02
3L_17229491_SNP G A 0.1491 24 137 0.04919 4.5164626033112852E-02
3L_17229595_SNP C A 0.125 20 140 0.1006 9.3540267742108663E-02
3L_17229652_SNP A G 0.06832 11 150 0.2974 2.8811133009933954E-01
3L_17229701_SNP T G 0.4493 62 76 0.1222 1.0204085114492623E-01
3L_17229783_SNP A T 0.05625 9 151 0.9279 9.2648818326094440E-01
3L_17229795_SNP A T 0.05732 9 148 0.9309 9.2899624246097467E-01
3L_17230213_SNP C G 0.1118 18 143 0.05976 5.5119286320078224E-02
3L_17230220_DEL T TGCACCGTT 0.1118 18 143 0.05976 5.5119286320078224E-02
3L_17230322_SNP G A 0.08642 14 148 0.859 8.5705942964544946E-01
3L_17230418_SNP G A 0.075 12 148 0.5485 5.5141763568258617E-01
3L_17230450_SNP A G 0.1218 19 137 0.1122 1.0153960270481743E-01
3L_17230473_SNP T A 0.129 20 135 0.09109 8.0351724865947410E-02
3L_17230657_SNP A C 0.05521 9 154 0.4302 4.2460092262772042E-01
3L_17230680_SNP C T 0.1375 22 138 0.1956 1.8629736702516198E-01
3L_17230683_SNP C T 0.1321 21 138 0.1655 1.5557418963336078E-01
3L_17230706_SNP G A 0.4762 70 77 0.7108 6.9872799890137949E-01
3L_17230728_DEL AAA A 0.4762 70 77 0.5671 5.5321360618233895E-01
3L_17230763_SNP A G 0.245 37 114 0.1551 1.4315510375765084E-01
3L_17230767_SNP G T 0.08696 14 147 0.2024 1.9973628367717589E-01
3L_17230768_SNP T C 0.457 69 82 0.708 6.9789856937957029E-01
3L_17230774_SNP G C 0.1484 23 132 0.1579 1.4540476719627193E-01
3L_17230825_SNP A G 0.1457 22 129 0.1212 1.1058400246231170E-01
3L_17230879_SNP T G 0.1974 30 122 0.2079 1.9410999680794561E-01
3L_17230888_SNP T A 0.09032 14 141 0.6424 6.3227222699758889E-01
3L_17230987_SNP T C 0.1625 26 134 0.5166 5.0733857755674983E-01
3L_17231042_SNP T C 0.07407 12 150 0.7807 7.7738171444291959E-01
3L_17231404_SNP T C 0.3904 57 89 0.5414 5.3086963752179117E-01
3L_17231456_INS CGGCGGC C 0.07947 12 139 0.5938 5.8450657640770087E-01
3L_17231600_SNP G A 0.0875 14 146 0.1292 1.2242898578986827E-01
3L_17231648_SNP T G 0.3221 48 101 0.4169 3.9786978335414180E-01
3L_17231782_SNP A T 0.3052 47 107 0.453 4.3889272398960744E-01
3L_17231964_SNP T A 0.293 46 111 0.2312 2.1931138804982908E-01
3L_17231980_SNP G A 0.09877 16 146 0.4854 4.7932815099022075E-01
3L_17232083_SNP C T 0.2911 46 112 0.2504 2.3983955512737776E-01
3L_17232310_SNP C G 0.125 20 140 0.7388 7.3574346057565299E-01
3L_17232625_SNP T C 0.1366 22 139 0.9171 9.1591160775799996E-01
3L_17232727_SNP A C 0.1274 20 137 0.7905 7.8461566084688328E-01
3L_17233021_SNP G C 0.1296 21 141 0.6949 6.9063984074653773E-01
3L_17233801_SNP G T 0.3816 58 94 0.5719 5.5963497020978425E-01
3L_17233897_SNP G A 0.06918 11 148 0.3971 3.8846427760547608E-01
3L_17234103_SNP G T 0.3333 51 102 0.549 5.3676054920859406E-01
3L_17234188_SNP G T 0.1118 18 143 0.631 6.2469271490854905E-01
3L_17234209_SNP T C 0.1313 21 139 0.9546 9.5384480837520158E-01
3L_17234211_SNP G C 0.1304 21 140 0.923 9.2156756414159613E-01
3L_17234232_SNP T C 0.1062 17 143 0.7217 7.1731309736978532E-01
3L_17234293_SNP A G 0.2065 32 123 0.5895 5.8040658839900527E-01
3L_17234309_SNP A G 0.2133 32 118 0.705 7.2631391552073143E-01
3L_17234337_SNP A C 0.2143 33 121 0.7287 7.2142141252382563E-01
3L_17234490_SNP C T 0.08589 14 149 0.1765 1.7152379746515101E-01
3L_17234505_SNP A G 0.08025 13 149 0.2023 1.9593548766130520E-01
3L_17234568_SNP C T 0.08075 13 148 0.2041 1.9631217750205276E-01
3L_17234580_SNP G C 0.08176 13 146 0.1363 1.2764988499928831E-01
3L_17234688_SNP T C 0.1346 21 135 0.1969 1.8337376309886533E-01
3L_17235213_SNP C T 0.3893 58 91 0.4219 4.0726648152202749E-01
3L_17235263_SNP C G 0.1635 26 133 0.3432 3.3332384317439878E-01
3L_17235321_SNP T C 0.06098 10 154 0.01946 1.8706378439085767E-02
3L_17235323_SNP A T 0.08333 13 143 0.3101 3.0002861922609447E-01
3L_17235328_SNP A T 0.08974 14 142 0.1721 1.6029079158119863E-01
3L_17235382_DEL A AA 0.0625 10 150 0.7649 7.6143503738420737E-01
3L_17235382_SNP T A 0.1714 24 116 0.9375 9.3461598539884738E-01
3L_17235480_SNP C T 0.06832 11 150 0.4855 4.7777261119862391E-01
3L_17235590_SNP C T 0.08485 14 151 0.03678 3.5364889395267579E-02
3L_17235595_INS ATGTA A 0.08485 14 151 0.03678 3.5364889395267579E-02
3L_17235646_SNP T G 0.08642 14 148 0.03993 3.7181082816101364E-02
3L_17235651_SNP T A 0.2143 33 121 0.6183 6.0699122420178431E-01
3L_17235725_SNP G C 0.1959 29 119 0.9174 9.2221502787584364E-01
3L_17235726_SNP A T 0.1959 29 119 0.3035 2.8528251530229387E-01
3L_17235853_SNP G T 0.2138 31 114 0.4206 3.9731107186151293E-01
3L_17235864_SNP T G 0.1818 26 117 0.823 8.1304505686209172E-01
3L_17235879_SNP C A 0.2414 35 110 0.9776 9.7687441338187209E-01
3L_17235881_SNP C T 0.3723 51 86 0.8595 8.5288546786379249E-01
3L_17235973_SNP T A 0.09333 14 136 0.7957 7.8629208947049078E-01
3L_17235991_SNP G A 0.3699 54 92 0.4998 4.7361339588450102E-01
3L_17236156_SNP C T 0.06061 10 155 0.01842 1.7539945118673753E-02
3L_17236204_SNP T G 0.0559 9 152 0.09905 1.0505600725664899E-01
3L_17236214_SNP G T 0.08075 13 148 0.9721 9.7172713789287379E-01
3L_17236244_SNP A C 0.1974 30 122 0.5976 5.8706992587544393E-01
3L_17236275_SNP C T 0.08861 14 144 0.8771 8.7428147532955802E-01
3L_17236375_SNP T G 0.3671 58 100 0.6872 6.8127179247622771E-01
3L_17236376_SNP T G 0.3734 59 99 0.7689 7.6715517251693888E-01
3L_17236405_SNP G C 0.3766 58 96 0.6322 6.2867409467832536E-01
3L_17236410_MNP AAT CCG 0.05161 8 147 0.01231 1.0863022689721764E-02
3L_17236426_SNP A C 0.05 8 152 0.01167 1.0901590864644192E-02
3L_17236434_INS ACTAGAATAAGTTATTCTAGTGTCTTTGGTATAACCAATACA A 0.07362 12 151 0.8119 8.0942749691597171E-01
3L_17236464_SNP C T 0.0679 11 151 0.8661 8.6392737259378993E-01
3L_17236478_SNP C A 0.0559 9 152 0.4804 4.7455541162163850E-01
3L_17236508_SNP C T 0.2675 42 115 0.3522 3.3759925953082726E-01
3L_17236534_SNP T C 0.09816 16 147 0.1848 1.8081777248872410E-01
3L_17236540_SNP G A 0.2692 42 114 0.4139 4.0302106365062873E-01
3L_17236627_SNP T G 0.3439 54 103 0.4096 4.0108853662645882E-01
3L_17236649_SNP A T 0.06918 11 148 0.1572 1.5577871703901414E-01
3L_17236760_SNP G A 0.2273 35 119 0.4188 4.0544143697386648E-01
3L_17236928_SNP T A 0.06173 10 152 0.6342 6.2997769283856009E-01
3L_17237010_SNP C T 0.05521 9 154 0.6968 6.9346334389373676E-01
3L_17237102_SNP G A 0.1491 24 137 0.85 8.4826637070891531E-01
3L_17237157_SNP G A 0.2236 36 125 0.6717 6.6714536228329080E-01
3L_17237181_SNP T A 0.1914 31 131 0.7107 7.0727602063448591E-01
3L_17237242_SNP T C 0.1988 32 129 0.7811 7.7787892674492298E-01
3L_17237449_SNP A G 0.2628 41 115 0.1899 1.7928273657317373E-01
3L_17237572_SNP A G 0.4091 63 91 0.1884 1.7454286888784154E-01
3L_17237883_SNP G A 0.1274 20 137 0.5065 4.9768575537600268E-01
3L_17237914_SNP T G 0.1338 21 136 0.1028 9.3817183341276977E-02
3L_17237970_INS CTATGTATGC C 0.2797 40 103 0.6125 5.9892724935149189E-01
3L_17237973_SNP G T 0.3129 46 101 0.9073 9.1203459834909129E-01
3L_17238038_SNP C T 0.3733 56 94 0.356 3.3413272405161387E-01
3L_17238129_SNP T C 0.1484 23 132 0.0632 5.5627967257838279E-02
3L_17238132_SNP T G 0.2727 42 112 0.104 9.2723195042059836E-02
3L_17238141_SNP A T 0.141 22 134 0.0429 3.7552308755685750E-02
3L_17238161_SNP C A 0.07097 11 144 0.3257 3.1045067842862828E-01
3L_17238163_DEL C AT 0.08176 13 146 0.4146 4.0432484324846740E-01
3L_17238167_DEL C CAGTGCTT 0.07547 12 147 0.6043 5.9707232870889115E-01
3L_17238167_SNP T C 0.05556 8 136 0.08122 6.5248755150417934E-02
3L_17238168_SNP C A 0.06897 10 135 0.08131 6.6204248768424775E-02
3L_17238173_SNP C T 0.06207 9 136 0.08473 6.9305373459232211E-02
3L_17238174_SNP C T 0.06849 10 136 0.07938 6.5358323346343908E-02
3L_17238199_INS AA A 0.1338 21 136 0.1054 9.6698692999957481E-02
3L_17238225_SNP T G 0.0596 9 142 0.691 6.8157437495801676E-01
3L_17238247_SNP G T 0.06849 10 136 0.3586 3.8120217076056429E-01
3L_17238250_DEL C CAAAAAATTCAACAAATACATCA 0.06579 10 142 0.4594 4.4493396475501590E-01
3L_17238365_SNP T A 0.06711 10 139 0.7741 7.6498030375875148E-01
3L_17238419_DEL T TAAT 0.06452 10 145 0.321 3.5220215651705788E-01
3L_17238424_SNP G A 0.07051 11 145 0.3981 4.2955481843082310E-01
3L_17238428_SNP G T 0.07237 11 141 0.4045 4.3066516279751654E-01
3L_17238430_SNP A T 0.06623 10 141 0.4362 4.6035803386559349E-01
3L_17238432_SNP C A 0.05369 8 141 0.6718 6.8715927458043846E-01
3L_17238459_DEL C CAGCACTGCCTTTCACCTACGCGG 0.0596 9 142 0.3209 3.4670070230697980E-01
3L_17238487_SNP C G 0.05556 8 136 0.3 3.2361905343290598E-01
3L_17238488_DEL A AG 0.05442 8 139 0.2852 3.0764063568467415E-01
3L_17238497_MNP CAA GGT 0.05405 8 140 0.2748 2.9585990192218570E-01
3L_17238501_SNP T C 0.05442 8 139 0.2817 3.0191418754423516E-01
3L_17238510_SNP C T 0.05405 8 140 0.2727 2.9407238889603826E-01
3L_17238511_DEL T TTG 0.05298 8 143 0.2702 2.9582599101842655E-01
3L_17238517_SNP C A 0.05369 8 141 0.2761 2.9866973738115443E-01
3L_17238518_SNP C A 0.1139 18 140 0.05846 5.2703546720331076E-02
3L_17238530_SNP G C 0.1132 18 141 0.0636 5.8292225312285319E-02
3L_17238549_SNP A T 0.0559 9 152 0.4118 4.0504054545512225E-01
3L_17238557_SNP T C 0.1258 19 132 0.09844 9.9784715989720607E-02
3L_17238597_SNP G A 0.1097 17 138 0.1697 1.6157920937020120E-01
3L_17238608_DEL G GG 0.1613 25 130 0.6918 6.8857514652740148E-01
3L_17238624_INS TT T 0.09211 14 138 0.1369 1.2656269110366503E-01
3L_17238661_SNP C T 0.1226 19 136 0.06493 5.7230874633102446E-02
3L_17238665_SNP C T 0.1218 19 137 0.09949 9.0292742982493124E-02
3L_17238671_SNP T C 0.298 45 106 0.7855 7.9814479702146790E-01
3L_17238687_SNP T G 0.3092 47 105 0.3549 3.3438799538759512E-01
3L_17238694_SNP A T 0.1456 23 135 0.07157 6.4462332881151496E-02
3L_17238701_SNP T A 0.1519 24 134 0.05907 5.2942664387664193E-02
3L_17238706_DEL A TAATTAAT 0.15 24 136 0.06051 5.5427686599097650E-02
3L_17238718_SNP A T 0.15 24 136 0.06051 5.5427686599097650E-02
3L_17238719_SNP T A 0.1465 23 134 0.06647 5.9395816636212809E-02
3L_17238724_DEL A AAT 0.1282 20 136 0.02989 2.5288351462540722E-02
3L_17238855_SNP C A 0.2966 43 102 0.7423 7.5480416413962792E-01
3L_17238856_SNP T A 0.3377 52 102 0.9256 9.2380204404926625E-01
3L_17238884_SNP A T 0.08075 13 148 0.3201 3.1184712089118549E-01
3L_17238889_SNP A C 0.08642 14 148 0.4313 4.2414313430391415E-01
3L_17238905_SNP C T 0.05732 9 148 0.09201 8.3932565867435249E-02
3L_17238998_SNP T C 0.1847 29 128 0.376 3.6505014319065976E-01
3L_17239012_SNP A T 0.1923 30 126 0.4189 4.0673737596131398E-01
3L_17239069_SNP G A 0.08228 13 145 0.3959 3.8570400985502973E-01
3L_17239082_SNP G A 0.1867 28 122 0.6814 6.6876158336349811E-01
3L_17239097_SNP A T 0.2876 44 109 0.6695 6.6009390868506279E-01
3L_17239186_SNP T A 0.1923 30 126 0.7283 7.2246862289060410E-01
3L_17239187_SNP G T 0.1895 29 124 0.8003 7.9427113919045722E-01
3L_17239208_SNP C T 0.1603 25 131 0.5554 5.4497284848998329E-01
3L_17239366_SNP G C 0.1961 30 123 0.8736 8.7114231080322546E-01
3L_17239380_SNP C T 0.09259 15 147 0.5032 4.9764745199637228E-01
3L_17239384_SNP A G 0.1401 22 135 0.814 8.0986593666747053E-01
3L_17239389_SNP A G 0.1242 19 134 0.6559 6.4636459618032105E-01
3L_17239413_SNP A C 0.07097 11 144 0.7947 7.9023814344129817E-01
3L_17239436_SNP A T 0.0566 9 150 0.5082 5.0016375985400607E-01
3L_17239440_SNP C G 0.2318 35 116 0.6626 6.6005616508369058E-01
3L_17239451_SNP T G 0.1974 30 122 0.7138 7.0926836699264850E-01
3L_17239496_SNP G A 0.05063 8 150 0.6311 6.3021866504528967E-01
3L_17239504_SNP A G 0.3311 50 101 0.2061 1.9954869224381466E-01
3L_17239547_SNP G T 0.2614 40 113 0.7886 7.8908850978107670E-01
3L_17239554_SNP C T 0.1187 19 141 0.391 3.8167388554143855E-01
3L_17239597_SNP T C 0.05031 8 151 0.9375 9.3646426269695815E-01
3L_17239627_SNP G T 0.2987 46 108 0.4582 4.4509033661063580E-01
3L_17239706_SNP G A 0.4867 73 77 0.2903 2.7548378385902739E-01
3L_17239734_SNP C G 0.4932 73 75 0.5028 4.9435471130599051E-01
3L_17239741_DEL C CG 0.2324 33 109 0.8451 8.3606556338479010E-01
3L_17239755_SNP A C 0.3699 54 92 0.7588 7.4606295720302462E-01
3L_17239781_SNP A C 0.07742 12 143 0.06709 6.2475227240606633E-02
3L_17240047_SNP C T 0.2675 42 115 0.9249 9.2250260722114641E-01
3L_17240173_SNP T C 0.1911 30 127 0.4893 4.8448394208668621E-01
3L_17240190_SNP A T 0.08696 14 147 0.6615 6.5683816751263691E-01
3L_17240204_SNP G A 0.2201 35 124 0.9923 9.9219590570869154E-01
3L_17240215_SNP C G 0.08387 13 142 0.04717 4.1213122313798978E-02
3L_17240224_SNP T G 0.05488 9 155 0.5156 5.1107014011016538E-01
3L_17240244_SNP T C 0.2885 45 111 0.1601 1.4817891178733522E-01
3L_17240256_SNP T G 0.2166 34 123 0.4633 4.6524945471854340E-01
3L_17240268_SNP G T 0.1304 21 140 0.9709 9.7055733792425958E-01
3L_17240314_SNP C G 0.08025 13 149 0.5361 5.3002315778120646E-01
3L_17240318_SNP C A 0.3137 48 105 0.4768 4.6204724804841391E-01
3L_17240331_SNP C G 0.08025 13 149 0.5982 5.9371892873648580E-01
3L_17240366_SNP A G 0.175 28 132 0.4658 4.5672085453781452E-01
3L_17240409_DEL C TATAT 0.1818 28 126 0.5952 5.8432687943275585E-01
3L_17240418_SNP C G 0.2745 42 111 0.291 2.7570500941478226E-01
3L_17240473_SNP A G 0.2739 43 114 0.6583 6.5001744846250431E-01
3L_17240573_SNP A G 0.1235 20 142 0.7226 7.1854282970712291E-01
3L_17240623_SNP C G 0.2065 32 123 0.3239 3.0881817782904875E-01
3L_17240706_DEL T TTTAAACCAAG 0.1655 24 121 0.1174 1.0734752576164774E-01
3L_17240721_INS TC T 0.2387 37 118 0.04452 3.7930841191855337E-02
3L_17240803_SNP A G 0.4605 70 82 0.4563 4.4205009401437489E-01
3L_17240925_SNP G A 0.4416 68 86 0.4275 4.1432808660501164E-01
3L_17240992_SNP G A 0.2313 37 123 0.2561 2.4580506691799786E-01
3L_17241048_SNP C T 0.06173 10 152 0.1048 9.9637869652483446E-02
3L_17241096_SNP G A 0.2125 34 126 0.74 7.3538780019867866E-01
3L_17241264_SNP A C 0.2105 32 120 0.2341 2.2765353699879431E-01
3L_17241582_SNP T A 0.4933 74 76 0.06347 5.6152420795049209E-02
3L_17241910_SNP G T 0.4771 73 80 0.01469 1.1680470470207737E-02
3L_17241989_SNP A G 0.07975 13 150 0.1653 1.5953343413784271E-01
3L_17241993_SNP T C 0.07453 12 149 0.1929 1.8446161216426205E-01
3L_17242031_SNP G T 0.3725 57 96 0.7312 7.2547084104970638E-01
3L_17242234_SNP G C 0.06289 10 149 0.04146 3.6952470111144442E-02
3L_17242416_SNP C G 0.292 40 97 0.6841 6.6866966227059366E-01
3L_17242494_SNP C A 0.05063 8 150 0.4561 4.4430898748078562E-01
3L_17242578_INS GG G 0.2632 40 112 0.9271 9.2530919828463731E-01
3L_17242949_SNP T C 0.2484 38 115 0.04649 3.9877501143871501E-02
3L_17242965_SNP C T 0.3376 53 104 0.1663 1.5553053140949591E-01
3L_17243001_SNP C T 0.2968 46 109 0.03121 2.7931642785243210E-02
3L_17243153_SNP T C 0.1572 25 134 0.7314 7.3931139510501809E-01
3L_17243177_SNP A G 0.4834 73 78 0.1514 1.3416845917456077E-01
3L_17243196_SNP G T 0.1456 23 135 0.4943 4.8224919819784196E-01
3L_17243232_SNP T A 0.1447 23 136 0.3846 3.7338489079192416E-01
3L_17243426_SNP G A 0.2387 37 118 0.4928 4.7748746858306967E-01
3L_17243430_DEL T TT 0.2353 36 117 0.4966 4.8275561332957728E-01
3L_17243503_SNP G A 0.2138 34 125 0.8314 8.2970316468534544E-01
3L_17243587_DEL ATTAACAA A 0.1447 22 130 0.2286 2.2026777619189375E-01
3L_17243753_DEL C TG 0.09877 16 146 0.6952 6.9052398131432979E-01
3L_17243757_INS AAA A 0.1849 27 119 0.01849 1.3872754807867625E-02
3L_17243857_SNP T C 0.1384 22 137 0.8665 8.6424912752862082E-01
3L_17243907_SNP T A 0.3636 56 98 0.3716 3.5649156224066236E-01
3L_17244058_SNP C A 0.4641 71 82 0.3939 3.7913939921628437E-01
3L_17244072_SNP T A 0.07453 12 149 0.8781 8.7726925182941118E-01
3L_17244136_SNP T C 0.1622 24 124 0.3135 2.9536236674743299E-01
3L_17244154_SNP A T 0.3151 46 100 0.7529 7.4292916122465158E-01
3L_17244156_SNP T A 0.3129 46 101 0.6669 6.5408041094942537E-01
3L_17244157_SNP A T 0.3082 45 101 0.7862 7.7787062399000417E-01
3L_17244175_MNP TTT AAA 0.1503 23 130 0.3661 3.5045022573711193E-01
3L_17244179_SNP T A 0.1569 24 129 0.255 2.3662153742005809E-01
3L_17244181_SNP A T 0.1569 24 129 0.2495 2.3118791957891638E-01
3L_17244182_SNP G C 0.1391 21 130 0.1424 1.2686362952306629E-01
3L_17244191_SNP A T 0.1538 24 132 0.2417 2.2777367211167132E-01
3L_17244192_SNP G T 0.1503 23 130 0.223 2.0514708096949741E-01
3L_17244210_SNP A T 0.1438 22 131 0.2907 2.7207341059483359E-01
3L_17244212_SNP C A 0.1529 24 133 0.2575 2.4303456234279719E-01
3L_17244214_SNP A C 0.1484 23 132 0.2234 2.0695173483601759E-01
3L_17244215_SNP G C 0.1465 23 134 0.0832 7.4293608912166353E-02
3L_17244217_SNP G T 0.1474 23 133 0.2048 1.9019690606858675E-01
3L_17244233_SNP C A 0.1484 23 132 0.09809 9.2871356012998674E-02
3L_17244236_SNP A T 0.1447 22 130 0.118 1.0947886070656876E-01
3L_17244237_SNP T G 0.1438 22 131 0.1036 9.6260880580185892E-02
3L_17244241_SNP T A 0.1429 22 132 0.128 1.2166908535599874E-01
3L_17244244_SNP G T 0.1558 24 130 0.1083 1.0175116567745768E-01
3L_17244245_SNP A G 0.2403 37 117 0.5844 5.8179459399185052E-01
3L_17244260_SNP T C 0.1484 23 132 0.08147 7.0986569633859672E-02
3L_17244261_SNP C A 0.1364 21 133 0.1458 1.3095991652361672E-01
3L_17244263_SNP C A 0.1373 21 132 0.1138 9.8972356529707373E-02
3L_17244264_SNP C T 0.1373 21 132 0.1504 1.3429652993691454E-01
3L_17244266_SNP C T 0.1316 20 132 0.04154 3.3882283234519139E-02
3L_17244268_SNP T C 0.1325 20 131 0.1504 1.4014056516829509E-01
3L_17244273_SNP C T 0.1548 24 131 0.2013 1.8717667061451593E-01
3L_17244278_SNP T A 0.3806 59 96 0.4399 4.2833711271516473E-01
3L_17244282_SNP C T 0.451 69 84 0.7874 7.8142690847855623E-01
3L_17244286_SNP G A 0.1419 22 133 0.1219 1.0876678571643472E-01
3L_17244296_SNP T G 0.1519 24 134 0.1011 9.1869063764537962E-02
3L_17244306_SNP A G 0.1538 24 132 0.1044 9.3355438380031242E-02
3L_17244336_SNP T C 0.1646 26 132 0.03617 3.1965682749842073E-02
3L_17244751_SNP G A 0.1118 18 143 0.397 3.8839879877646888E-01
3L_17244808_SNP G A 0.09938 16 145 0.307 2.9818792308993602E-01
3L_17244852_SNP G A 0.1118 18 143 0.6526 6.4754295960153785E-01
3L_17244868_SNP G C 0.4516 70 85 0.5138 4.9946203685551405E-01
3L_17244979_SNP C T 0.4516 70 85 0.8058 8.0134006664660717E-01
3L_17245004_SNP A G 0.4903 76 79 0.9039 9.0141910905116718E-01
3L_17245067_SNP A G 0.2919 47 114 0.5021 4.9620659460335359E-01
3L_17245102_SNP G A 0.4615 72 84 0.2513 2.3725751064919842E-01
3L_17245123_SNP C G 0.06135 10 153 0.1823 1.7713127771517156E-01
3L_17245197_SNP T A 0.2013 32 127 0.05531 5.0637322215262105E-02
3L_17245208_SNP T C 0.1132 18 141 0.09021 8.3936748282837148E-02
3L_17245268_SNP T A 0.2338 36 118 0.06701 7.0625431351094684E-02
3L_17245283_SNP G A 0.0559 9 152 0.4206 4.2199226014786728E-01
3L_17245284_SNP A T 0.2866 45 112 0.02786 2.4245822105744202E-02
3L_17245359_SNP T C 0.4675 72 82 0.06112 5.3164203815751834E-02
3L_17245385_SNP G A 0.1887 30 129 0.8456 8.4176406525485137E-01
3L_17245390_SNP C A 0.06962 11 147 0.09725 8.9454828554611732E-02
3L_17245393_SNP G A 0.4733 71 79 0.01309 9.8010345090882283E-03
3L_17245454_SNP T A 0.2645 41 114 0.0003816 5.3497111355187013E-04
3L_17245472_SNP A C 0.2767 44 115 0.005053 4.8257171927657922E-03
3L_17245480_SNP C T 0.4221 65 89 0.3039 2.9599575474557716E-01
3L_17245504_DEL A ATGAATTTA 0.2078 32 122 0.7993 7.9498891305697561E-01
3L_17245538_INS TAT T 0.3841 53 85 0.4267 4.3584621479090513E-01
3L_17245551_SNP G C 0.06289 10 149 0.7266 7.3652382458926779E-01
3L_17245600_SNP G A 0.1494 23 131 0.6578 6.5138066502114689E-01
3L_17245601_SNP T C 0.1538 24 132 0.5936 5.8826561315900117E-01
3L_17245604_SNP T C 0.3933 59 91 0.3497 3.3678164116789477E-01
3L_17245605_SNP A G 0.1603 25 131 0.5628 5.5704083641569446E-01
3L_17245631_SNP A G 0.07362 12 151 0.2595 2.5382183482215970E-01
3L_17245635_SNP G A 0.4702 71 80 0.2703 2.6022423177222220E-01
3L_17245655_SNP G A 0.4933 74 76 0.2609 2.4479972838367692E-01
3L_17245955_SNP C G 0.487 75 79 0.08575 7.7030142085137074E-02
3L_17246063_SNP A G 0.0679 11 151 0.1646 1.5872787714695691E-01
3L_17246133_SNP C G 0.3841 58 93 0.864 8.5836882079295895E-01
3L_17246390_SNP A G 0.325 52 108 0.7198 7.1510312355719630E-01
3L_17246852_SNP T G 0.2038 32 125 0.9174 9.1672378942602817E-01
3L_17246934_SNP A G 0.1625 26 134 0.7008 6.9539634846029474E-01
3L_17246955_SNP C T 0.1646 26 132 0.8096 8.0460414445078954E-01
3L_17247143_DEL TAG T 0.4694 69 78 0.482 4.6988388863694697E-01
3L_17247165_SNP T G 0.4521 66 80 0.2428 2.2159256674852368E-01
3L_17247277_SNP T G 0.075 12 148 0.1501 1.4117974542743605E-01
3L_17247280_SNP G A 0.1169 18 136 0.5151 5.0152097193134249E-01
3L_17247308_SNP T C 0.1772 28 130 0.8873 8.8558306317794233E-01
3L_17247529_SNP T C 0.1132 18 141 0.5505 5.4156823380693042E-01
3L_17247615_SNP G A 0.3613 56 99 0.9671 9.6622792145710401E-01
3L_17247666_SNP A T 0.129 20 135 0.7917 7.8748455057978561E-01
3L_17248338_SNP A G 0.1218 19 137 0.9817 9.8116831517870007E-01
3L_17248545_SNP C T 0.3092 47 105 0.5876 5.7390260220930922E-01
3L_17248573_SNP T A 0.2284 37 125 0.5949 5.9018497987814722E-01
3L_17248595_SNP C G 0.3121 49 108 0.4803 4.6731470183735979E-01
3L_17248602_SNP T G 0.3158 48 104 0.3835 3.6160141717064753E-01
3L_17248616_SNP C T 0.3052 47 107 0.4547 4.3906070920420415E-01
3L_17248617_SNP A C 0.3007 46 107 0.4053 3.9306412314292671E-01
3L_17248620_SNP A G 0.3117 48 106 0.4695 4.5493831240690585E-01
3L_17248630_SNP G T 0.3161 49 106 0.512 4.9815453453931613E-01
3L_17248645_SNP C G 0.3205 50 106 0.4532 4.4297688814150993E-01
3L_17248649_SNP C A 0.3097 48 107 0.3872 3.8586104983338565E-01
3L_17248651_SNP T A 0.3052 47 107 0.5638 5.5201750468721300E-01
3L_17248653_SNP T C 0.3182 49 105 0.4927 4.7744676494241056E-01
3L_17248654_SNP T A 0.3141 49 107 0.5028 4.9007166077439734E-01
3L_17248667_DEL T TCAATACGCAT 0.3007 46 107 0.245 2.3522877042695811E-01
3L_17248898_SNP A C 0.07285 11 140 0.4194 3.9952786505506366E-01
3L_17248899_SNP C A 0.06803 10 137 0.7317 7.2359291013970961E-01
3L_17248924_SNP T A 0.07742 12 143 0.1587 1.7790188596967105E-01
3L_17249218_SNP C T 0.3141 49 107 0.5069 4.9506791514397663E-01
3L_17249226_SNP C A 0.2922 45 109 0.3497 3.3998522806203113E-01
3L_17249264_SNP C A 0.3312 51 103 0.8797 8.7858793788702161E-01
3L_17249403_INS TT T 0.06832 11 150 0.5429 5.4371801009806409E-01
3L_17249427_SNP T C 0.08025 13 149 0.2578 2.5040434758746033E-01
3L_17249690_SNP A G 0.06289 10 149 0.1513 1.4963647634893196E-01
3L_17249904_SNP T C 0.302 45 104 0.203 1.8359730708173649E-01
3L_17250042_SNP T C 0.1154 18 138 0.2173 2.0912059747976797E-01
3L_17250391_SNP G A 0.3816 58 94 0.4264 4.1238703721959313E-01
3L_17250440_SNP G C 0.383 54 87 0.9078 9.1416069453325488E-01
3L_17250466_SNP T C 0.2484 38 115 0.01738 1.3685048689663250E-02
3L_17250519_SNP A T 0.4935 76 78 0.176 1.7539908359586198E-01
3L_17250557_SNP T C 0.2105 32 120 0.7126 7.1050350539807461E-01
3L_17250560_SNP A C 0.4387 68 87 0.1221 1.1270999828746653E-01
3L_17250728_SNP T G 0.109 17 139 0.374 3.6285445085504509E-01
3L_17251050_SNP T G 0.2051 32 124 0.07939 7.3512858263602140E-02
3L_17251131_SNP G A 0.1384 22 137 0.0638 6.1083732185234114E-02
3L_17251295_SNP A G 0.2549 39 114 0.1002 8.8449405306524120E-02
3L_17251297_SNP T G 0.2839 44 111 0.1287 1.1851028812979436E-01
3L_17251311_SNP A T 0.2349 35 114 0.07154 5.9423477862774028E-02
3L_17251346_SNP C T 0.07453 12 149 0.7173 7.1621858329989563E-01
3L_17251711_SNP A C 0.1069 17 142 0.5095 4.9969287945971941E-01
3L_17251770_SNP C T 0.07407 12 150 0.2051 2.0025836343709025E-01
3L_17252051_SNP T C 0.08125 13 147 0.9326 9.3158647484954549E-01
3L_17252091_SNP T C 0.08176 13 146 0.9829 9.8250611281444955E-01
3L_17252115_SNP A G 0.4481 69 85 0.1766 1.7376569996979729E-01
3L_17252119_SNP A G 0.1437 23 137 0.883 8.8123713800090786E-01
3L_17252219_SNP G A 0.1006 16 143 0.0444 4.1160298193005415E-02
3L_17252359_SNP C A 0.05455 9 156 0.8646 8.6358949322085998E-01
3L_17252496_SNP T C 0.07975 13 150 0.3527 3.5225522205857573E-01
3L_17252574_SNP A C 0.07042 10 132 0.5834 5.6726303528522193E-01
3L_17252580_SNP A C 0.0922 13 128 0.6819 6.7232783383042871E-01
3L_17252584_INS CACCC C 0.09353 13 126 0.4951 5.0479970949083530E-01
3L_17252594_SNP C T 0.1438 22 131 0.2705 2.5339822998371475E-01
3L_17252622_SNP A C 0.09434 15 144 0.1957 1.8542230944613847E-01
3L_17252691_INS A ACCA 0.1267 19 131 0.767 7.7975314137493612E-01
3L_17252850_SNP C G 0.09938 16 145 0.7528 7.4956089943544768E-01
3L_17253032_SNP G A 0.08642 14 148 0.6127 6.0695112918930438E-01
3L_17253195_SNP T C 0.08589 14 149 0.2205 2.1432328394154931E-01
3L_17253206_SNP G A 0.07453 12 149 0.1808 1.7234730129858344E-01
3L_17253278_SNP T G 0.3179 48 103 0.8143 8.0912400578132448E-01
3L_17253287_SNP C A 0.3376 53 104 0.8996 8.9896387574997194E-01
3L_17253390_SNP C T 0.3097 48 107 0.7304 7.2513729206592981E-01
3L_17253481_SNP A G 0.3013 47 109 0.9604 9.5932228576837086E-01
3L_17253498_SNP G T 0.2179 34 122 0.786 7.7948473708759802E-01
3L_17253499_SNP C T 0.1 16 144 0.1667 1.5788029847035734E-01
3L_17253554_SNP G A 0.2785 44 114 0.7933 7.8883801631448058E-01
3L_17253556_SNP A T 0.2866 45 112 0.6615 6.5175508609435318E-01
3L_17253638_DEL T TT 0.1233 18 128 0.3746 3.5163614036167512E-01
3L_17253977_SNP C T 0.07927 13 151 0.3824 3.7728977349035098E-01
3L_17254041_SNP G A 0.05625 9 151 0.6944 6.8946410078222575E-01
3L_17254102_SNP G A 0.363 53 93 0.7564 7.4774617303763102E-01
3L_17254271_SNP T C 0.09877 16 146 0.7918 7.8961852431152624E-01
3L_17254588_SNP G A 0.4295 67 89 0.2572 2.4205508510729701E-01
3L_17254688_SNP A C 0.4183 64 89 0.2327 2.1323550768313770E-01
3L_17254689_SNP G A 0.4156 64 90 0.2855 2.6750453920165707E-01
3L_17254697_SNP T G 0.4156 64 90 0.2608 2.4265162488210290E-01
3L_17254730_INS G AA 0.4586 72 85 0.9379 9.3625460578058628E-01
3L_17254745_SNP T C 0.2102 33 124 0.4011 3.8829427300455144E-01
3L_17254746_SNP C T 0.4771 73 80 0.8805 8.7638788142105084E-01
3L_17254768_SNP A T 0.4744 74 82 0.65 6.4330607032564480E-01
3L_17255104_SNP C T 0.1227 20 143 0.2269 2.2130893768247173E-01
3L_17255253_SNP G A 0.3624 54 95 0.03497 2.7289696920508418E-02
3L_17255264_DEL G GG 0.05696 9 149 0.06215 6.1831290910618279E-02
3L_17255456_SNP T C 0.08696 14 147 0.6416 6.3640733512593750E-01
3L_17255482_SNP C T 0.08075 13 148 0.8218 8.1957981449025963E-01
3L_17255485_SNP A C 0.08075 13 148 0.8218 8.1957981449025963E-01
3L_17255488_SNP A G 0.08075 13 148 0.8218 8.1957981449025963E-01
3L_17255490_SNP G T 0.075 12 148 0.8738 8.7184362041802788E-01
3L_17255502_SNP A C 0.08075 13 148 0.8218 8.1957981449025963E-01
3L_17255505_SNP A T 0.08075 13 148 0.8218 8.1957981449025963E-01
3L_17255508_DEL C CTAGAT 0.1474 23 133 0.4461 4.3662949701767906E-01
3L_17255515_SNP T C 0.1698 27 132 0.2502 2.4183044262539666E-01
3L_17255517_SNP A T 0.09317 15 146 0.6497 6.4688719539346629E-01
3L_17255518_SNP C A 0.1646 26 132 0.2842 2.8444199294318528E-01
3L_17255520_SNP T G 0.1635 26 133 0.2016 1.9256168242721450E-01
3L_17255523_SNP T A 0.1698 27 132 0.2502 2.4183044262539666E-01
3L_17255525_DEL TTCA GAAGAAGG 0.1688 27 133 0.2364 2.2817992844635038E-01
3L_17255535_DEL C AGG 0.1688 27 133 0.2364 2.2817992844635038E-01
3L_17255593_SNP T A 0.34 51 99 0.6903 6.7926793548740794E-01
3L_17255594_SNP T A 0.07407 12 150 0.2686 2.6286315062240140E-01
3L_17255602_SNP T G 0.351 53 98 0.8082 8.0524834074136542E-01
3L_17255614_SNP C A 0.3506 54 100 0.6192 6.0947437475996868E-01
3L_17255651_DEL A AGTTTCGTATAA 0.09434 15 144 0.262 2.5433870245403167E-01
3L_17255667_SNP A C 0.2338 36 118 0.1717 1.6274345953638480E-01
3L_17255675_INS TG T 0.1842 28 124 0.3566 3.4594108775752497E-01
3L_17255676_SNP A T 0.1111 18 144 0.3099 3.0193305829375483E-01
3L_17255683_SNP A T 0.1111 18 144 0.3099 3.0193305829375483E-01
3L_17255707_SNP A G 0.2025 32 126 0.147 1.3976377627531567E-01
3L_17255708_SNP T C 0.1923 30 126 0.147 1.3726110850283935E-01
3L_17255813_SNP A T 0.4737 72 80 0.7288 7.1969051666264949E-01
3L_17255870_SNP A C 0.4267 64 86 0.3157 3.1447274937437775E-01
3L_17255875_SNP G A 0.4167 65 91 0.2478 2.3648105305851064E-01
3L_17255971_SNP C T 0.1266 20 138 0.8796 8.7787206045076749E-01
3L_17256022_SNP C T 0.1625 26 134 0.1108 1.0643090965332958E-01
3L_17256100_SNP C A 0.07927 13 151 0.3824 3.7728977349035098E-01
3L_17256130_SNP G C 0.08974 14 142 0.683 6.7944594997817487E-01
3L_17256303_SNP T C 0.3816 58 94 0.2675 2.5024594799164546E-01
3L_17256332_SNP A C 0.2237 34 118 0.07395 6.5372082804274853E-02
3L_17256369_SNP A T 0.1645 25 127 0.06815 5.9130751464850341E-02
3L_17256455_SNP A G 0.3618 55 97 0.02885 2.3687251533927468E-02
3L_17256668_SNP A G 0.2258 35 120 0.2634 2.4729842776298883E-01
3L_17256676_SNP C T 0.36 54 96 0.7843 7.8881486004940093E-01
3L_17256678_SNP G T 0.1241 18 127 0.1972 1.8216370690289507E-01
3L_17256682_SNP C G 0.1125 18 142 0.05658 5.4232955618420363E-02
3L_17256695_SNP C T 0.06623 10 141 0.2521 2.4177149920391416E-01
3L_17256696_SNP T A 0.0719 11 142 0.3213 3.1353161482618053E-01
3L_17256698_SNP A T 0.07285 11 140 0.3176 3.0694638469986990E-01
3L_17256703_SNP C T 0.06623 10 141 0.4185 4.0905647620360797E-01
3L_17256707_SNP A G 0.1083 17 140 0.1376 1.3088131024053318E-01
3L_17256713_SNP T G 0.1187 19 141 0.107 1.0236325339765306E-01
3L_17256717_SNP G A 0.1187 19 141 0.107 1.0236325339765306E-01
3L_17256728_SNP A C 0.1083 17 140 0.4363 4.2347409609874420E-01
3L_17256739_SNP C T 0.1699 26 127 0.8879 8.8354048013381103E-01
3L_17256768_INS ACCTATGTAGGCCACTCTATA A 0.1226 19 136 0.3511 3.4036763682439641E-01
3L_17256795_SNP G T 0.1788 27 124 0.5623 5.4664334301195461E-01
3L_17256831_SNP G A 0.1854 28 123 0.6301 6.1469529986687277E-01
3L_17256888_SNP G A 0.1806 28 127 0.253 2.3997626497311075E-01
3L_17257160_SNP A C 0.2911 46 112 0.5745 5.6416308979149865E-01
3L_17257295_SNP T A 0.4805 74 80 0.5459 5.3106786989306298E-01
3L_17257406_SNP G T 0.1321 21 138 0.6706 6.6411532135452700E-01
3L_17257448_SNP C T 0.2293 36 121 0.21 1.9900294063574664E-01
3L_17257450_SNP T A 0.2468 39 119 0.2364 2.2621264032786659E-01
3L_17257477_SNP C T 0.242 38 119 0.7425 7.3591617858242286E-01
3L_17257478_SNP G A 0.1824 29 130 0.14 1.3317761400229222E-01
3L_17257488_SNP T A 0.3487 53 99 0.9101 9.0685963025203098E-01
3L_17257543_SNP G C 0.1447 23 136 0.3002 2.9086672042638528E-01
3L_17257573_SNP G C 0.3846 60 96 0.3794 3.9960084660352957E-01
3L_17257635_SNP T C 0.1519 24 134 0.3707 3.6011104293152318E-01
3L_17257650_SNP T C 0.3165 50 108 0.3886 3.8183296780402343E-01
3L_17257894_SNP A G 0.2756 43 113 0.4233 4.1067831914520336E-01
3L_17257979_SNP A G 0.07595 12 146 0.8864 8.8383748386484740E-01
3L_17258216_SNP C G 0.4902 75 78 0.2618 2.4631855783926437E-01
3L_17258460_DEL T TGTCGTATCGTTTCGCTTCGTTCCGCT 0.06211 10 151 0.8777 8.7755274686327744E-01
3L_17258461_SNP G A 0.2643 37 103 0.3448 3.2271699278154653E-01
3L_17258513_SNP C T 0.1226 19 136 0.4598 4.4511530642890074E-01
3L_17258588_SNP A C 0.08974 14 142 0.2828 2.7076061554228648E-01
3L_17258632_SNP T G 0.05806 9 146 0.01399 1.1982653105537529E-02
3L_17258725_SNP A C 0.08075 13 148 0.6691 6.6320878833614616E-01
3L_17258835_SNP C G 0.2885 45 111 0.7457 7.4302071973522654E-01
3L_17258947_INS TTTTTT C 0.06173 10 152 0.7044 6.9978524660262631E-01
3L_17258958_SNP C G 0.2288 35 118 0.3692 3.5591641626922610E-01
3L_17258993_SNP A T 0.1497 22 125 0.611 5.9452155508002302E-01
3L_17259219_SNP A G 0.06135 10 153 0.5277 5.2218789862238224E-01
3L_17259245_SNP A G 0.2201 35 124 0.8868 8.9206380834866983E-01
3L_17259288_SNP T G 0.1097 17 138 0.02951 2.9249213962960000E-02
3L_17259289_SNP A C 0.2994 47 110 0.3908 3.7827581507457020E-01
3L_17259416_SNP T C 0.06962 11 147 0.855 8.5168764799261398E-01
3L_17259457_SNP A T 0.05556 9 153 0.4231 4.1570996835227692E-01
3L_17259464_SNP T C 0.09375 15 145 0.9749 9.7442303469046099E-01
3L_17259506_DEL G GCAATGCG 0.05844 9 145 0.8372 8.3363047481646346E-01
3L_17259546_SNP A T 0.1509 24 135 0.07163 6.5978434835423663E-02
3L_17259687_SNP A T 0.06211 10 151 0.795 7.9290383575566004E-01
3L_17259744_SNP A T 0.06707 11 153 0.6213 6.1756900694810390E-01
3L_17259748_SNP A G 0.06211 10 151 0.3543 3.4741423724038112E-01
3L_17260080_SNP C T 0.1139 18 140 0.796 7.9329977925131001E-01
3L_17260529_SNP A T 0.1313 21 139 0.301 2.9370451180908452E-01
3L_17260564_SNP C T 0.1046 16 137 0.1123 1.0930011074268842E-01
3L_17261016_SNP G A 0.06289 10 149 0.06585 6.5175752878661744E-02
3L_17261033_SNP C T 0.07595 12 146 0.4094 3.9829990889902611E-01
3L_17261035_SNP G C 0.08176 13 146 0.2912 2.7988364441345026E-01
3L_17261068_INS AAGAGTAGGTTAA A 0.06452 10 145 0.4816 4.6725587809795299E-01
3L_17261195_INS TT T 0.05263 8 144 0.3274 3.1851345488277727E-01
3L_17261353_SNP T G 0.2179 34 122 0.8737 8.7056565036103351E-01
3L_17261424_SNP T C 0.3269 51 105 0.07893 7.6493830975359653E-02
3L_17261688_SNP A G 0.2911 46 112 0.811 8.0749413358295374E-01
3L_17261731_INS CC C 0.4041 59 87 0.4727 4.9276484772325413E-01
3L_17261775_SNP A G 0.1274 20 137 0.04416 4.1026942631292182E-02
3L_17261958_SNP T C 0.3019 48 111 0.2713 2.6260407662521779E-01
3L_17262041_SNP A C 0.331 47 95 0.2863 2.6579813544608433E-01
3L_17262055_SNP A G 0.3378 50 98 0.3227 3.0752912629274909E-01
3L_17262064_SNP C T 0.2105 32 120 0.1672 1.5550991929916891E-01
3L_17262224_SNP C T 0.1859 29 127 0.6221 6.1678034979696061E-01
3L_17262296_SNP G A 0.3032 47 108 0.5149 5.0923955583332658E-01
3L_17262303_SNP C T 0.06707 11 153 0.1515 1.4731638761860322E-01
3L_17262505_SNP A C 0.1447 23 136 0.1779 1.6967589334790545E-01
3L_17262520_SNP T G 0.07547 12 147 0.388 3.7854670413928282E-01
3L_17262702_SNP A G 0.2781 42 109 0.341 3.1965595523491486E-01
3L_17262728_SNP T A 0.06875 11 149 0.7825 7.7862585306991638E-01
3L_17262736_SNP T G 0.09202 15 148 0.1123 1.0779664153912005E-01
3L_17262737_SNP T G 0.2617 39 110 0.403 3.8671664128843841E-01
3L_17262776_SNP C G 0.2357 37 120 0.8032 7.9889734849380789E-01
3L_17263027_SNP A G 0.4122 61 87 0.3621 3.4249480479324845E-01
3L_17263100_SNP T G 0.1043 17 146 0.06155 5.9385941279217605E-02
3L_17263272_SNP T C 0.09259 15 147 0.03662 3.4005404491627672E-02
3L_17263348_SNP C T 0.3733 56 94 0.01505 1.1940208496086702E-02
3L_17263466_SNP A C 0.3851 57 91 0.8824 8.7738042167468622E-01
3L_17264048_SNP T C 0.461 71 83 0.8983 8.9579509711814986E-01
3L_17264218_SNP C T 0.3522 56 103 0.8433 8.4054563941615057E-01
3L_17264240_SNP C T 0.3462 54 102 0.7535 7.5043749234117740E-01
3L_17264248_SNP T C 0.3526 55 101 0.4392 4.5709017171730559E-01
3L_17264299_SNP A G 0.121 19 138 0.2021 1.9179059861294367E-01
3L_17264339_SNP A C 0.2188 35 125 0.3252 3.1520482611188227E-01
3L_17264341_SNP A G 0.3797 60 98 0.1661 1.5657315412339645E-01
3L_17264355_SNP C G 0.225 36 124 0.2803 2.7007070661305532E-01
3L_17264364_SNP T A 0.1772 28 130 0.5203 5.1369300141310636E-01
3L_17264375_SNP A T 0.05488 9 155 0.03381 3.1933701750694279E-02
3L_17264377_SNP T C 0.1491 24 137 0.4349 4.2817155095782600E-01
3L_17264406_SNP T G 0.1437 23 137 0.4293 4.2109500449688431E-01
3L_17264409_SNP C T 0.15 24 136 0.4345 4.2632009312439834E-01
3L_17264429_SNP G A 0.4562 73 87 0.4898 4.8085587186709988E-01
3L_17264477_SNP C T 0.3419 53 102 0.79 7.8425369970054226E-01
3L_17264501_SNP T C 0.2767 44 115 0.8944 8.9279887205723085E-01
3L_17264524_SNP T A 0.283 45 114 0.503 4.9429916535576235E-01
3L_17264614_SNP A C 0.07927 13 151 0.4195 4.1456907192819581E-01
3L_17264638_SNP T A 0.2468 38 116 0.789 7.8338002278074725E-01
3L_17264647_SNP A C 0.1062 17 143 0.05023 4.6687111835801112E-02
3L_17264839_SNP A C 0.1975 31 126 0.3081 3.0249825428998922E-01
3L_17264938_SNP A G 0.2941 45 108 0.5677 5.5567060455651163E-01
3L_17264956_SNP C A 0.2387 37 118 0.3305 3.1544436190766134E-01
3L_17264968_SNP T C 0.2583 39 112 0.3523 3.3100827779387121E-01
3L_17265070_SNP T A 0.09375 15 145 0.8972 8.9511589783818968E-01
3L_17265072_DEL C CGTC 0.08805 14 145 0.8295 8.2674054253422469E-01
3L_17265148_INS C CAC 0.3433 46 88 0.1342 1.4892067757525862E-01
3L_17265172_SNP T C 0.1613 25 130 0.4542 4.4559900864554713E-01
3L_17265209_DEL CGC T 0.2658 42 116 0.877 8.7493169800480974E-01
3L_17265213_SNP A T 0.2692 42 114 0.8814 8.7860911681466691E-01
3L_17265387_DEL TTTATATT CCCCAACATAGAAGAGAAATATATTTTGATTTAAGGTATCACATATAACTAGCATAGGTAAAACTTAAAAACATACATAGTATTTGTA 0.4762 70 77 0.8724 8.7622972111932285E-01
3L_17265537_SNP A T 0.1056 17 144 0.4109 4.0276459100697015E-01
3L_17265755_SNP A T 0.08333 13 143 0.1724 1.6059058787867631E-01
3L_17265902_SNP C G 0.2911 46 112 0.6728 6.6455001237191991E-01
3L_17265921_SNP C G 0.4901 74 77 0.5443 5.2884139071601588E-01
3L_17265949_SNP C T 0.0875 14 146 0.4755 4.6839345219540662E-01
3L_17265955_SNP T C 0.462 73 85 0.626 6.1909074554890475E-01
3L_17266222_SNP C T 0.3355 51 101 0.2021 1.8681720744850272E-01
3L_17266317_SNP A G 0.1 16 144 0.537 5.3021639420392153E-01
3L_17266326_INS ACAATAACAATACAATAAACAATAA C 0.06173 10 152 0.2049 1.9910849147605836E-01
3L_17266398_SNP G C 0.2333 35 115 0.68 6.6724156518822619E-01
3L_17266417_SNP G A 0.06173 10 152 0.5788 5.7653960923659131E-01
3L_17266446_SNP A T 0.3987 61 92 0.1497 1.3703271210861245E-01
3L_17266492_SNP G C 0.3931 57 88 0.3411 3.2027544341802394E-01
3L_17266505_SNP A C 0.2466 36 110 0.785 7.7599030893597087E-01
3L_17266569_SNP A G 0.2895 44 108 0.8599 8.5435818229240434E-01
3L_17266575_SNP G A 0.4094 61 88 0.1831 1.6778432074478977E-01
3L_17267095_SNP A C 0.2645 41 114 0.9774 9.7688730929190504E-01
3L_17267194_SNP A G 0.2961 45 107 0.9048 9.0210229014762777E-01
3L_17267264_SNP G A 0.09756 16 148 0.8659 8.6450658297096306E-01
3L_17267383_SNP G T 0.06135 10 153 0.7259 7.2260469787722992E-01
3L_17267435_SNP G A 0.08125 13 147 0.9759 9.7571647597820321E-01
3L_17267540_SNP T C 0.3101 49 109 0.8804 8.7803359834712502E-01
3L_17267635_SNP C T 0.2785 44 114 0.4029 3.9295849682225492E-01
3L_17267661_SNP G C 0.1849 27 119 0.54 5.2192174378208045E-01
3L_17267776_SNP C G 0.1118 17 135 0.4275 4.0942997623751942E-01
3L_17267908_SNP G C 0.09202 15 148 0.817 8.1563734843745661E-01
3L_17267940_SNP A T 0.06211 10 151 0.4518 4.4958694590982329E-01
3L_17267952_SNP C T 0.305 43 98 0.1829 1.7386528393134804E-01
3L_17268022_SNP C A 0.1847 29 128 0.05456 4.7664561556519006E-02
3L_17268113_SNP A G 0.08333 13 143 0.1281 1.1949772072886100E-01
3L_17268129_SNP G A 0.06452 10 145 0.1362 1.2634989686910192E-01
3L_17268530_SNP A T 0.4371 66 85 0.2878 2.7064790186567600E-01
3L_17268705_DEL T TT 0.3688 52 89 0.09119 1.0488991967935057E-01
3L_17268731_SNP C T 0.4079 62 90 0.2222 2.0918603416737935E-01
3L_17269144_SNP T C 0.1772 28 130 0.586 5.7737609034912807E-01
3L_17269182_SNP G A 0.0679 11 151 0.867 8.6493026504800086E-01
3L_17269204_INS GGGAAACGTGCA G 0.06211 10 151 0.8537 8.5087732217302137E-01
3L_17269283_SNP T C 0.1987 31 125 0.8971 8.9415726728667322E-01
3L_17269595_SNP T C 0.1013 16 142 0.4335 4.2641812098263343E-01
3L_17269620_SNP T A 0.08025 13 149 0.6638 6.5874481062705814E-01
3L_17269709_SNP A G 0.3935 61 94 0.145 1.3403751697777422E-01
3L_17269719_SNP T A 0.1258 20 139 0.1767 1.6828714513773357E-01
3L_17269730_SNP T G 0.1321 21 138 0.08549 8.0418744668883851E-02
3L_17269732_SNP T C 0.4774 74 81 0.117 1.0587996115715104E-01
3L_17269756_SNP T C 0.3041 45 103 0.7794 7.7328154601890753E-01
3L_17269807_SNP T C 0.07407 12 150 0.8975 8.9583904611852938E-01
3L_17269840_SNP T C 0.09375 15 145 0.2899 2.8008415505098760E-01
3L_17270161_SNP T A 0.1592 25 132 0.05644 5.0373001265415704E-02
3L_17270303_SNP T A 0.06135 10 153 0.3809 3.7455949193366267E-01
3L_17270340_SNP A G 0.1242 20 141 0.4582 4.4951192544730256E-01
3L_17270471_SNP G A 0.2284 37 125 0.5691 5.6275135820610456E-01
3L_17270728_SNP A T 0.3563 57 103 0.544 5.4115753292310464E-01
3L_17270745_SNP T C 0.07006 11 146 0.04297 3.8305047063881284E-02
3L_17270749_SNP T G 0.3117 48 106 0.4634 4.4969653279145327E-01
3L_17270763_SNP G A 0.3563 57 103 0.5449 5.3999428223140045E-01
3L_17270828_SNP T C 0.3571 55 99 0.5553 5.4319885488907937E-01
3L_17271049_SNP C A 0.2323 36 119 0.2214 2.1048614852660608E-01
3L_17271259_SNP T C 0.4904 77 80 0.5103 4.9935583385141580E-01
3L_17271332_SNP C T 0.08497 13 140 0.02131 1.7174443852035357E-02
3L_17271351_SNP T C 0.0915 14 139 0.04439 4.1429236211860967E-02
3L_17271356_SNP T C 0.0915 14 139 0.04339 4.0488833033753412E-02
3L_17271371_SNP T A 0.09032 14 141 0.04014 3.4518831451582660E-02
3L_17271375_SNP T A 0.0915 14 139 0.04033 3.3952357741478111E-02
3L_17271447_INS AAAATTACTTGA A 0.0641 10 146 0.01817 1.5148306763571345E-02
3L_17271453_INS TCCT T 0.07051 11 145 0.02329 1.9751570102063944E-02
3L_17271467_SNP T C 0.07595 12 146 0.04948 4.4469900961689873E-02
3L_17271470_SNP T G 0.06579 10 142 0.01956 1.5453988268846796E-02
3L_17271476_INS CAAGAC C 0.05298 8 143 0.01875 1.5052312691161994E-02
3L_17271540_SNP C T 0.1146 18 139 0.07023 6.2649617569600705E-02
3L_17271866_SNP T C 0.3885 61 96 0.3271 3.1446411159018717E-01
3L_17271869_SNP A G 0.3885 61 96 0.2784 2.7073678308276616E-01
3L_17271947_SNP A C 0.1069 17 142 0.565 5.5775130328744282E-01
3L_17271990_SNP A C 0.1212 20 145 0.5662 5.6320275176421242E-01
3L_17272189_SNP G A 0.2102 33 124 0.6681 6.5932670141540184E-01
3L_17272292_SNP A T 0.2327 37 122 0.5421 5.3485743550130060E-01
3L_17272460_SNP C G 0.09877 16 146 0.7726 7.8298844701075598E-01
3L_17272484_SNP C T 0.1447 23 136 0.7828 7.8217087074446479E-01
3L_17272507_SNP T C 0.09816 16 147 0.4502 4.4444831946136365E-01
3L_17272680_SNP C G 0.4837 74 79 0.376 3.6235077826748130E-01
3L_17272954_SNP G A 0.268 41 112 0.5406 5.2489888664488604E-01
3L_17273007_SNP T A 0.3972 56 85 0.7585 7.4646131497051926E-01
3L_17273016_SNP T C 0.1457 22 129 0.7103 7.0177689563505585E-01
3L_17273201_DEL CAG C 0.4645 72 83 0.471 4.6440467480817116E-01
3L_17273288_SNP G A 0.1948 30 124 0.9122 9.0922526395550229E-01
3L_17273452_SNP T C 0.0679 11 151 0.8012 7.9814319648825183E-01
3L_17273532_SNP G A 0.2353 36 117 0.06264 5.3775842876158511E-02
3L_17273714_SNP T C 0.3636 56 98 0.8841 8.8072232451156118E-01
3L_17273815_SNP A G 0.06173 10 152 0.8766 8.7717858615304645E-01
3L_17274023_SNP A C 0.3052 47 107 0.5046 4.9239790214955947E-01
3L_17274030_SNP T C 0.2436 38 118 0.4348 4.2022100106740745E-01
3L_17274253_SNP G A 0.4865 72 76 0.5514 5.3276269968035717E-01
3L_17274270_SNP C G 0.08125 13 147 0.4502 4.4011506629295993E-01
3L_17274320_SNP C G 0.1456 23 135 0.8868 8.9465436126415565E-01
3L_17274353_SNP C T 0.4803 73 79 0.5741 5.6000431190591571E-01
3L_17274442_SNP A T 0.121 19 138 0.327 3.1423482331305042E-01
3L_17274469_SNP A T 0.4052 62 91 0.5312 5.2109887973326985E-01
3L_17274516_SNP T A 0.3806 59 96 0.3496 3.3299712699940898E-01
3L_17274554_DEL A ATACTTCATACTTCA 0.05556 9 153 0.669 6.6399821720042551E-01
3L_17274574_SNP T C 0.2426 33 103 0.3862 4.5343730137892202E-01
3L_17274576_SNP T C 0.3377 51 100 0.2045 1.8928014646516511E-01
3L_17274595_SNP G A 0.2313 34 113 0.9149 9.1264240903569405E-01
3L_17274604_SNP A T 0.2876 44 109 0.7349 7.4159736298701950E-01
3L_17274859_SNP G C 0.4706 72 81 0.6342 6.4497342521152756E-01
3L_17275323_SNP A C 0.1698 27 132 0.2261 2.1734330750137454E-01
3L_17275338_SNP G C 0.1592 25 132 0.1143 1.0722874345650457E-01
3L_17275347_SNP C T 0.1698 27 132 0.2261 2.1734330750137454E-01
3L_17275352_SNP G A 0.4527 67 81 0.5343 5.1873871927935977E-01
3L_17275357_SNP G T 0.4467 67 83 0.5554 5.4223812706869534E-01
3L_17275360_SNP C T 0.2105 32 120 0.7593 7.5261948254323874E-01
3L_17275373_SNP A G 0.4467 67 83 0.4468 4.2965938386284819E-01
3L_17275377_SNP A T 0.2171 33 119 0.7922 7.8488454826662180E-01
3L_17275396_SNP A G 0.4437 67 84 0.4928 4.7621052335778125E-01
3L_17275400_SNP A G 0.4459 66 82 0.3988 3.8295598802235253E-01
3L_17275473_SNP T G 0.1419 22 133 0.8634 8.6069390584829397E-01
3L_17275477_SNP G T 0.1474 23 133 0.6686 6.6167781837031103E-01
3L_17275578_SNP C T 0.1635 26 133 0.3054 2.9692389461681834E-01
3L_17275626_SNP T C 0.125 20 140 0.2163 2.5058329733811258E-01
3L_17275774_SNP C T 0.2065 32 123 0.1464 1.3613277540234858E-01
3L_17276256_SNP A G 0.1859 29 127 0.7459 7.4244197169448611E-01
3L_17276327_SNP A G 0.1835 29 129 0.5538 5.4498904290543571E-01
3L_17276328_SNP A C 0.07317 12 152 0.9888 9.8870397232475837E-01
3L_17276417_SNP C T 0.2452 38 117 0.3987 3.8957318883927972E-01
3L_17276435_SNP C A 0.4771 73 80 0.5761 5.6502357333118247E-01
3L_17276451_SNP G A 0.4645 72 83 0.7007 6.9376991046008807E-01
3L_17276556_SNP G A 0.3506 54 100 0.639 6.2824187013458643E-01
3L_17276558_SNP T G 0.4314 66 87 0.9775 9.7683995361009923E-01
3L_17276574_SNP T A 0.05128 8 148 0.9819 9.8172292051409338E-01
3L_17276576_SNP T A 0.359 56 100 0.6665 6.5834525958180123E-01
3L_17276623_SNP T C 0.05696 9 149 0.4215 4.1102621645583926E-01
3L_17276642_SNP G A 0.0625 10 150 0.3147 3.0579206710237194E-01
3L_17276661_SNP A G 0.2532 40 118 0.5434 5.3275157073708790E-01
3L_17276678_SNP T A 0.3571 55 99 0.8585 8.5360679877474221E-01
3L_17276694_SNP A G 0.3377 52 102 0.9674 9.6667099171814719E-01
3L_17276731_SNP A T 0.3397 53 103 0.3454 3.3128567341654380E-01
3L_17276872_SNP A G 0.09202 15 148 0.9311 9.3024631953337433E-01
3L_17276877_SNP C G 0.4675 72 82 0.1363 1.2457826577592501E-01
3L_17276967_INS CTTTTTTTT ACGAG 0.06962 11 147 0.1208 1.1447208691813116E-01
3L_17277085_SNP A C 0.1126 17 134 0.002932 2.4370763403307387E-03
3L_17277131_SNP T G 0.2405 38 120 0.4703 4.6212807870150985E-01
3L_17277390_SNP A G 0.06918 11 148 0.7119 7.0497936964252594E-01
3L_17277500_SNP A T 0.4671 71 81 0.4205 4.0899827629111440E-01
3L_17277527_SNP G A 0.4145 63 89 0.3644 3.4659567682095749E-01
3L_17277601_SNP A T 0.4539 69 83 0.2845 2.6683116103448035E-01
3L_17277612_SNP A T 0.4503 68 83 0.2585 2.4110706089793255E-01
3L_17277618_SNP A G 0.4595 68 80 0.2524 2.3263257505504920E-01
3L_17277621_SNP T A 0.4507 64 78 0.2091 1.8547432600848068E-01
3L_17277622_SNP A T 0.4928 68 70 0.141 1.2194094854482407E-01
3L_17277690_SNP G A 0.4722 68 76 0.2817 2.5416659430847688E-01
3L_17277728_SNP G A 0.471 65 73 0.2564 2.3858677177765764E-01
3L_17277869_SNP C T 0.4891 67 70 0.4883 4.6246971605866594E-01
3L_17277874_SNP C T 0.1678 24 119 0.1312 1.1462255555956469E-01
3L_17278252_SNP A T 0.125 19 133 0.6884 6.7774772725893162E-01
3L_17278254_INS TGTC T 0.1299 20 134 0.7618 7.5550154789647950E-01
3L_17278291_SNP T C 0.141 22 134 0.7947 7.8932072687435983E-01
3L_17278394_SNP T C 0.1613 25 130 0.8158 8.0953997783357012E-01
3L_17278437_SNP T C 0.3851 57 91 0.8832 8.7763810258461195E-01
3L_17278444_DEL C CC 0.06757 10 138 0.2373 2.1808097786256109E-01
3L_17278484_SNP C A 0.1104 18 145 0.2459 2.4148131417470109E-01
3L_17278527_SNP A C 0.06748 11 152 0.7248 7.2241177146749291E-01
3L_17278801_SNP A T 0.0679 11 151 0.4144 4.1026038995499958E-01
3L_17278904_DEL A AGATTAGA 0.2649 40 111 0.1571 1.5205233544671215E-01
3L_17279117_SNP C G 0.4839 75 80 0.8439 8.3905522775093766E-01
3L_17279139_SNP A C 0.4675 72 82 0.7098 7.0059191744871663E-01
3L_17279154_SNP A G 0.3072 47 106 0.3944 3.7867962162088975E-01
3L_17279197_SNP C A 0.3613 56 99 0.1219 1.1256677582248142E-01
3L_17279242_SNP A C 0.1456 23 135 0.7806 7.7681036427957495E-01
3L_17279265_SNP G A 0.3576 54 97 0.6938 6.8529720935841731E-01
3L_17279411_SNP C G 0.4636 70 81 0.4744 4.5837426948750981E-01
3L_17279418_SNP A T 0.474 73 81 0.8352 8.2994917302345050E-01
3L_17279420_SNP C A 0.4771 73 80 0.7665 7.5820869945230862E-01
3L_17279422_SNP A T 0.1761 28 131 0.7575 7.5416752790963604E-01
3L_17279506_SNP G A 0.4533 68 82 0.6678 6.5481753681927302E-01
3L_17279717_SNP A C 0.4156 64 90 0.6745 6.6680289479378829E-01
3L_17279929_SNP A C 0.3919 58 90 0.621 6.0528775844371163E-01
3L_17280217_SNP A C 0.06452 10 145 0.9227 9.2126530077532764E-01
3L_17280234_SNP T G 0.1835 29 129 0.8024 7.9998381021067244E-01
3L_17280264_SNP G C 0.2282 34 115 0.5778 5.6476425399913466E-01
3L_17280282_SNP A T 0.3448 50 95 0.9308 9.2747028797628328E-01
3L_17280352_SNP A G 0.3677 57 98 0.8711 8.6749953850091432E-01
3L_17280374_SNP T C 0.205 33 128 0.4257 4.1672069138344725E-01
3L_17280378_SNP C T 0.2112 34 127 0.4543 4.4544546982261135E-01
3L_17280430_SNP A G 0.3836 61 98 0.6455 6.3850407185275571E-01
3L_17280635_SNP A C 0.1788 27 124 0.8331 8.2846637334374384E-01
3L_17280674_SNP T C 0.2886 43 106 0.6949 6.8046710822890599E-01
3L_17280695_SNP A T 0.268 41 112 0.6767 6.6527643286485527E-01
3L_17280709_SNP A T 0.3158 48 104 0.5935 5.7995227258321558E-01
3L_17280717_SNP T A 0.2662 41 113 0.8282 8.2187735021557484E-01
3L_17280950_INS GGTGATG G 0.3561 47 85 0.4913 5.0189363154503941E-01
3L_17281104_SNP A G 0.05063 8 150 0.003642 2.9944343239766821E-03
3L_17281108_SNP A C 0.274 40 106 0.7663 7.5497140248845429E-01
3L_17281117_SNP C A 0.2614 40 113 0.6577 6.4610934030557754E-01
3L_17281148_SNP A G 0.3121 49 108 0.7425 7.3602099679390820E-01
3L_17281938_SNP C A 0.07643 12 145 0.168 1.5657798204996343E-01
3L_17281984_SNP T G 0.1375 22 138 0.8373 8.3547501587737516E-01
3L_17282096_SNP C G 0.35 56 104 0.6852 6.8272857780860163E-01
3L_17282202_SNP A C 0.3586 52 93 0.6447 6.2518774985889869E-01
3L_17282217_SNP A T 0.1062 17 143 0.5914 5.8803196534274238E-01
3L_17282233_SNP C T 0.2025 33 130 0.2852 2.7916346669172454E-01
3L_17282236_SNP A G 0.2086 34 129 0.266 2.6251278422850699E-01
3L_17282266_SNP A G 0.1553 25 136 0.1313 1.2900690692840788E-01
3L_17282488_SNP A G 0.1914 31 131 0.4134 4.0649517870634755E-01
3L_17282548_SNP A G 0.1592 25 132 0.4434 4.3473769145194840E-01
3L_17282560_SNP T G 0.1104 18 145 0.8677 8.6591679777822217E-01
3L_17282630_SNP C G 0.1043 17 146 0.8317 8.2949345151148790E-01
3L_17282638_SNP G T 0.1043 17 146 0.8256 8.2338689484363714E-01
3L_17282661_SNP C G 0.3439 54 103 0.8679 8.6523323304911637E-01
3L_17282679_SNP A G 0.1069 17 142 0.9919 9.9176830187228304E-01
3L_17282806_SNP T C 0.1154 18 138 0.8787 8.7531857918253697E-01
3L_17282839_SNP A C 0.08553 13 139 0.8833 8.8200537646669130E-01
3L_17282873_SNP C G 0.293 46 111 0.3588 3.4912328055221342E-01
3L_17282988_SNP G A 0.07975 13 150 0.2039 1.9805732331968895E-01
3L_17283175_SNP G T 0.1258 20 139 0.818 8.1388999414985364E-01
3L_17283238_SNP A T 0.1006 16 143 0.9679 9.6707058643926469E-01
3L_17283392_SNP T G 0.4904 77 80 0.8962 8.9352344416418461E-01
3L_17283431_SNP T G 0.09938 16 145 0.3584 3.4897694909449362E-01
3L_17283574_SNP A C 0.4013 61 91 0.9458 9.4341469598238492E-01
3L_17283576_SNP T C 0.4091 63 91 0.9792 9.7836378429258186E-01
3L_17283608_SNP C A 0.4248 65 88 0.9961 9.9593455322974500E-01
3L_17283626_SNP G A 0.1274 20 137 0.7651 7.6024408034267477E-01
3L_17283688_SNP G A 0.08025 13 149 0.4734 4.7167430891559525E-01
3L_17283697_SNP C G 0.08642 14 148 0.9285 9.2754185837331427E-01
3L_17283725_SNP T C 0.1187 19 141 0.5034 4.9520851531060350E-01
3L_17283734_SNP C A 0.2065 32 123 0.3427 3.2862799103557283E-01
3L_17283768_SNP A T 0.268 41 112 0.8221 8.1884834687761132E-01
3L_17283870_SNP T C 0.05 8 152 0.6687 6.6250100832079972E-01
3L_17284203_SNP A C 0.1538 24 132 0.866 8.6346929204978529E-01
3L_17284205_SNP A T 0.2727 42 112 0.2914 2.7439611252811358E-01
3L_17284404_SNP T C 0.4834 73 78 0.9251 9.2255358099547691E-01
3L_17284483_INS TT T 0.2464 34 104 0.3127 2.9572699324350193E-01
3L_17284623_SNP C G 0.125 20 140 0.8991 8.9823055057078516E-01
3L_17284807_SNP C A 0.2885 45 111 0.779 7.7392164248774131E-01
3L_17284858_SNP A G 0.3072 47 106 0.7853 7.7880851654852412E-01
3L_17285101_SNP A C 0.129 20 135 0.4746 4.6402493889529850E-01
3L_17285152_SNP A G 0.4557 72 86 0.9257 9.2420111007433370E-01
3L_17285171_SNP G A 0.2857 44 110 0.6838 6.7520284381208762E-01
3L_17285205_SNP G C 0.06135 10 153 0.7207 7.1705236437985187E-01
3L_17285246_SNP A G 0.06173 10 152 0.01652 1.4855032701802559E-02
3L_17285275_SNP C G 0.05625 9 151 0.007427 6.2133031461294452E-03
3L_17285393_SNP C A 0.06667 11 154 0.9016 9.0084593724610251E-01
3L_17285411_SNP C A 0.4257 63 85 0.5023 4.8665838296215391E-01
3L_17285430_SNP A G 0.293 46 111 0.6835 6.7721658193118861E-01
3L_17285438_SNP C T 0.4857 68 72 0.8995 8.9431232455444687E-01
3L_17285610_SNP A G 0.09816 16 147 0.306 3.0000482771583503E-01
3L_17285674_SNP C T 0.05488 9 155 0.7111 7.0923724610375272E-01
3L_17285727_SNP A T 0.4575 70 83 0.2541 2.3857039766267818E-01
3L_17285760_SNP C T 0.3067 46 104 0.2799 2.7204052913619148E-01
3L_17285761_SNP A T 0.3311 49 99 0.3777 3.5856085008458427E-01
3L_17285782_SNP T A 0.1176 18 135 0.4525 4.3551186413631959E-01
3L_17285822_SNP C A 0.1141 17 132 0.261 2.3900660031377952E-01
3L_17285825_SNP A T 0.1192 18 133 0.3364 3.1653248504854470E-01
3L_17285832_SNP A T 0.12 18 132 0.7875 7.7813245361918359E-01
3L_17285848_SNP G T 0.1097 17 138 0.4861 4.7511804498241583E-01
3L_17285852_SNP T A 0.1046 16 137 0.6118 6.0142651885057186E-01
3L_17285884_SNP T G 0.109 17 139 0.3498 3.3983801035064287E-01
3L_17285898_SNP A C 0.271 42 113 0.4668 4.5377278124413312E-01
3L_17285904_SNP T A 0.1491 24 137 0.6945 6.8934045747182005E-01
3L_17285906_SNP A T 0.1132 18 141 0.5199 5.1359371654264563E-01
3L_17285908_SNP C A 0.2645 41 114 0.3772 3.6450723714172417E-01
3L_17285972_SNP A C 0.06211 10 151 0.9823 9.8199904212914646E-01
3L_17286011_SNP T G 0.3038 48 110 0.5924 5.8441967776403325E-01
3L_17286040_SNP T C 0.1491 24 137 0.7756 7.7167706445547490E-01
3L_17286112_SNP G C 0.1288 21 142 0.7798 7.7704391794089211E-01
3L_17286118_SNP T C 0.2179 34 122 0.8302 8.2915050636519649E-01
3L_17286119_INS G GT 0.2532 39 115 0.5365 5.2466091987370744E-01
3L_17286142_SNP G T 0.3648 58 101 0.7859 7.8165404608036204E-01
3L_17286151_SNP T G 0.2333 35 115 0.3675 3.4666612693369514E-01
3L_17286287_SNP T C 0.2595 41 117 0.4039 3.9260698305509711E-01
3L_17286293_SNP C A 0.07362 12 151 0.4277 4.2275547773467304E-01
3L_17286423_SNP T A 0.4221 65 89 0.9536 9.5236593851517914E-01
3L_17286760_SNP A T 0.09494 15 143 0.7786 7.7506990682344568E-01
3L_17286828_SNP C T 0.1187 19 141 0.5091 5.0184526054893086E-01
3L_17286829_SNP C G 0.1187 19 141 0.4613 4.5406238776004038E-01
3L_17286860_SNP T C 0.225 36 124 0.9199 9.1891037712061119E-01
3L_17286924_SNP T A 0.1313 21 139 0.6016 5.9439569889221988E-01
3L_17286953_SNP G T 0.205 33 128 0.479 4.7124406675598984E-01
3L_17287060_SNP T G 0.1456 23 135 0.9812 9.8075316550550673E-01
3L_17287304_SNP T G 0.2785 44 114 0.5749 5.6588329719876573E-01
3L_17287444_SNP A T 0.2215 35 123 0.6619 6.5439368831248834E-01
3L_17287472_SNP A G 0.2903 45 110 0.5393 5.2723654062820846E-01
3L_17287683_SNP A G 0.05488 9 155 0.6104 6.0660768445665991E-01
3L_17287728_SNP T A 0.1173 19 143 0.8599 8.5811032476363047E-01
3L_17287745_SNP A G 0.239 38 121 0.3664 3.6499033164468042E-01
3L_17287816_SNP T C 0.3907 59 92 0.6054 5.9339950487751192E-01
3L_17287824_SNP G C 0.1582 25 133 0.6481 6.4834455429825955E-01
3L_17288015_SNP A G 0.06173 10 152 0.353 3.4716584054916877E-01
3L_17288016_SNP G A 0.4497 67 82 0.9312 9.2837891000315509E-01
3L_17288051_SNP A G 0.443 66 83 0.07166 6.0123633641578009E-02
3L_17288138_SNP T C 0.0625 10 150 0.888 8.8568063255859020E-01
3L_17288610_SNP G C 0.1509 24 135 0.5208 5.1222957188787288E-01
3L_17288805_SNP A G 0.1346 21 135 0.5643 5.5389573188638508E-01
3L_17288808_SNP T C 0.1307 20 133 0.62 6.0855033567962868E-01
3L_17288869_SNP G T 0.2532 39 115 0.8441 8.4007904749349527E-01
3L_17288897_SNP T C 0.06832 11 150 0.9366 9.3565805504195310E-01
3L_17288909_SNP G C 0.05488 9 155 0.8702 8.6886498741706386E-01
3L_17289257_INS GTGTG A 0.09554 15 142 0.6041 5.9537164096921269E-01
3L_17289265_SNP A G 0.05 8 152 0.3239 3.1645976226076533E-01
3L_17289327_SNP A C 0.07143 11 143 0.6152 6.1133820329305033E-01
3L_17289514_SNP C T 0.3481 55 103 0.2457 2.3880841409994680E-01
3L_17289549_SNP G C 0.1203 19 139 0.579 5.6899063776269831E-01
3L_17289578_SNP G T 0.1529 24 133 0.2299 2.2928958740179239E-01
3L_17289600_SNP A G 0.3141 49 107 0.3931 3.8278097033067493E-01
3L_17289623_SNP A T 0.3082 49 110 0.5249 5.1622828414602484E-01
3L_17289647_SNP G A 0.4 62 93 0.5385 5.2586006134003949E-01
3L_17289849_SNP G A 0.05521 9 154 0.4518 4.4743521797883623E-01
3L_17289935_SNP G C 0.1132 18 141 0.7488 7.4349919866565028E-01
3L_17289947_SNP A G 0.05455 9 156 0.07467 7.2473672927809402E-02
3L_17289983_SNP C G 0.2278 36 122 0.813 8.0816716291033541E-01
3L_17290022_SNP C A 0.2975 47 111 0.7972 7.9276652617613208E-01
3L_17290028_SNP T C 0.2975 47 111 0.7064 7.0140034812279861E-01
3L_17290040_SNP C G 0.3082 49 110 0.8868 8.8476436938856351E-01
3L_17290114_SNP C T 0.1859 29 127 0.9873 9.8690808052138745E-01
3L_17290118_SNP T A 0.1321 21 138 0.2988 2.8867639993366012E-01
3L_17290121_SNP G C 0.05 8 152 0.07769 7.1933080306027727E-02
3L_17290183_SNP G A 0.3092 47 105 0.4958 4.8248574823820456E-01
3L_17290224_DEL C CC 0.05229 8 145 0.9231 9.2621889138363533E-01
3L_17290454_SNP T C 0.08075 13 148 0.7376 7.3319771135803502E-01
3L_17290641_SNP C A 0.2051 32 124 0.5388 5.2684746718601039E-01
3L_17290665_INS GCTAG G 0.3851 57 91 0.5276 5.1316879690689066E-01
3L_17290670_SNP T C 0.4013 61 91 0.5952 5.8626565553486443E-01
3L_17290692_SNP T C 0.07547 12 147 0.8965 8.9505546841583428E-01
3L_17290714_SNP T C 0.2987 46 108 0.4985 4.9035489196182647E-01
3L_17290746_SNP T G 0.2628 41 115 0.4963 4.8717493378315757E-01
3L_17290862_SNP T G 0.05521 9 154 0.3584 3.5385361117031011E-01
3L_17290961_SNP A G 0.06707 11 153 0.7656 7.6408388176126885E-01
3L_17290986_SNP A G 0.1635 26 133 0.2866 2.7736727451994869E-01
3L_17290992_SNP T C 0.4777 75 82 0.4746 4.6490944140657309E-01
3L_17291545_SNP A G 0.06918 11 148 0.5595 5.5148506605277792E-01
3L_17291614_SNP T C 0.07547 12 147 0.519 5.1174705769481732E-01
3L_17291645_SNP T C 0.07097 11 144 0.6881 6.8004828260444938E-01
3L_17291654_SNP T G 0.1761 28 131 0.4086 3.9965509128867371E-01
3L_17291847_SNP T C 0.06918 11 148 0.5863 5.7681668283380383E-01
3L_17291930_SNP T C 0.3595 55 98 0.3971 3.8305590775443432E-01
3L_17292068_SNP T G 0.07051 11 145 0.5729 5.6388067557627619E-01
3L_17292353_SNP G A 0.3922 60 93 0.2005 2.3188172301578469E-01
3L_17292405_SNP A T 0.3871 60 95 0.368 3.5944294973791180E-01
3L_17292406_SNP C T 0.06289 10 149 0.737 7.3230308716029135E-01
3L_17292422_SNP A T 0.3822 60 97 0.2997 2.8901493250667698E-01
3L_17292434_SNP A G 0.0559 9 152 0.633 6.2872351925856584E-01
3L_17292487_SNP A G 0.0559 9 152 0.4194 4.1148468326014476E-01
3L_17292512_SNP C T 0.1634 25 128 0.8187 8.1378681306361578E-01
3L_17292549_SNP A T 0.07051 11 145 0.2729 2.6649938722942834E-01
3L_17292555_SNP A G 0.06962 11 147 0.2631 2.5220747289467205E-01
3L_17292698_SNP A C 0.1503 23 130 0.1753 1.7039085530839704E-01
3L_17292945_SNP A C 0.08125 13 147 0.6395 6.3440976452989895E-01
3L_17293044_SNP A G 0.08176 13 146 0.01295 1.2657481759059362E-02
3L_17293137_SNP T C 0.05 8 152 0.4069 3.9957816778310540E-01
3L_17293468_SNP C A 0.2597 40 114 0.1119 1.0213811579284515E-01
3L_17294001_SNP G A 0.1274 20 137 0.4989 4.8626948558057204E-01
3L_17294091_SNP C T 0.3141 49 107 0.5298 5.1682722440006001E-01
3L_17294397_SNP A C 0.09202 15 148 0.6055 6.0107689119460184E-01
3L_17294530_DEL T TT 0.0641 10 146 0.5845 5.7468338005850983E-01
3L_17294543_SNP T C 0.1645 25 127 0.2372 2.2234375706433507E-01
3L_17294690_SNP T C 0.1132 18 141 0.03096 2.7889957222394565E-02
3L_17294891_SNP A T 0.2949 46 110 0.6214 6.1673903789876550E-01
3L_17295173_SNP T C 0.2857 44 110 0.33 3.6441905534290508E-01
3L_17295483_DEL C CGGGGGTTCT 0.129 20 135 0.328 3.1589396901440092E-01
3L_17295579_SNP T C 0.06173 10 152 0.3944 3.8765529269231869E-01
3L_17295658_SNP C A 0.1558 24 130 0.7862 7.8070134463623908E-01
3L_17296089_SNP A C 0.05128 8 148 0.6133 6.0463832837164888E-01
3L_17296100_SNP T C 0.1019 16 141 0.2029 1.9819735506189673E-01
3L_17296210_SNP G C 0.1409 21 128 0.5029 4.8696818529299413E-01
3L_17296523_SNP G A 0.07051 11 145 0.378 3.6554624307566141E-01
3L_17296530_SNP C T 0.3165 50 108 0.5085 5.0003002668315388E-01
3L_17296892_SNP T G 0.05096 8 149 0.6821 6.7932189792941922E-01
3L_17297482_SNP G A 0.08125 13 147 0.289 2.7907490753065012E-01
3L_17297597_SNP T C 0.195 31 128 0.1686 1.5933952695427656E-01
3L_17297612_SNP T C 0.1887 30 129 0.1075 1.0181850774095902E-01
3L_17297619_SNP T C 0.1034 15 130 0.8534 8.4831959148291514E-01
3L_17297635_SNP C T 0.1645 25 127 0.1536 1.4001492329729237E-01
3L_17297698_SNP C G 0.08176 13 146 0.1727 1.6315906906200084E-01
3L_17297728_SNP G A 0.2569 37 107 0.8484 8.3984145915680875E-01
3L_17297895_SNP G T 0.1883 29 125 0.8061 8.0162655687127060E-01
3L_17297917_SNP A G 0.1019 16 141 0.813 8.0883911312875645E-01
3L_17298026_SNP C A 0.5 76 76 0.1107 9.9882891018309161E-02
3L_17298118_SNP G A 0.05096 8 149 0.9966 9.9646260602509085E-01
3L_17298191_SNP A G 0.4129 64 91 0.5017 4.9077486413345994E-01
3L_17298333_SNP A G 0.4194 65 90 0.3614 3.4769745193363888E-01
3L_17298432_SNP G T 0.05696 9 149 0.4522 4.4249207081408759E-01
3L_17298742_SNP T C 0.4247 62 84 0.7228 7.0764292086033942E-01
3L_17298851_SNP C T 0.3311 50 101 0.7744 7.7067546109451079E-01
3L_17299104_SNP T A 0.2649 40 111 0.4532 4.3941902122201781E-01
3L_17299136_SNP A G 0.2597 40 114 0.4575 4.4368611086283316E-01
3L_17299693_SNP A G 0.1274 20 137 0.7013 6.9476591439091351E-01
3L_17300189_SNP A G 0.05 8 152 0.7236 7.1905545946834604E-01
3L_17300447_SNP A G 0.172 27 130 0.3623 3.5121693138457089E-01
3L_17300723_SNP C T 0.1358 22 140 0.7656 7.6212881932739207E-01
3L_17300744_SNP G A 0.1366 22 139 0.7707 7.6658271091975727E-01
3L_17300758_SNP T G 0.1187 19 141 0.9359 9.3521387247508814E-01
3L_17301403_SNP T G 0.05521 9 154 0.4048 4.0099174200868570E-01
3L_17301406_SNP A G 0.06098 10 154 0.6978 6.9475579517176067E-01
3L_17301446_SNP G T 0.2643 37 103 0.5318 5.0673977969585238E-01
3L_17301491_SNP C T 0.08537 14 150 0.3297 3.2462458717830101E-01
3L_17301591_SNP C T 0.06289 10 149 0.08776 8.1617789644894051E-02
3L_17301750_SNP A G 0.06875 11 149 0.09118 8.5298434538067736E-02
3L_17301763_SNP G A 0.1962 31 127 0.6665 6.5856563081589337E-01
3L_17301990_SNP T A 0.2188 35 125 0.7954 7.9120576088902228E-01
3L_17302017_SNP T C 0.1677 27 134 0.6362 6.3032625992270619E-01
3L_17302041_SNP T C 0.06962 11 147 0.4817 5.4671229667066268E-01
3L_17302240_SNP T G 0.1724 25 120 0.9531 9.5119626337606722E-01
3L_17302335_SNP T C 0.3026 46 106 0.04396 3.7121205593068411E-02
3L_17302363_SNP G A 0.4094 61 88 0.1124 1.0689830095741404E-01
3L_17302571_SNP A G 0.05556 9 153 0.1102 1.0460669612260765E-01
3L_17303039_SNP G C 0.2338 36 118 0.9431 9.4125394285153374E-01
3L_17303048_SNP G A 0.2403 37 117 0.9601 9.5891191706547529E-01
3L_17303089_SNP C T 0.2727 42 112 0.3698 3.5383523527552752E-01
3L_17303114_SNP G T 0.2895 44 108 0.4603 4.4653821255857640E-01
3L_17303123_SNP T C 0.2614 40 113 0.328 3.1234360490446822E-01
3L_17303131_INS TATC A 0.2614 40 113 0.328 3.1234360490446822E-01
3L_17303133_SNP G A 0.2632 40 112 0.4348 4.1767744927548478E-01
3L_17303136_SNP C T 0.07453 12 149 0.4148 4.0623037234847292E-01
3L_17303174_DEL A AG 0.2549 39 114 0.9872 9.8675190430046045E-01
3L_17303177_SNP G A 0.2614 40 113 0.9266 9.2423337707915221E-01
3L_17303178_SNP T A 0.2597 40 114 0.9467 9.4511705675165825E-01
3L_17303180_DEL C CCT 0.2597 40 114 0.9467 9.4511705675165825E-01
3L_17303189_SNP A T 0.2645 41 114 0.8546 8.5044484329372660E-01
3L_17303269_SNP G A 0.2566 39 113 0.9225 9.2066004595542805E-01
3L_17303319_SNP G A 0.2597 40 114 0.8892 8.8564551732230445E-01
3L_17303320_SNP T A 0.2549 39 114 0.9053 9.0190017880237427E-01
3L_17303345_SNP T G 0.08696 14 147 0.3915 3.8287708521959196E-01
3L_17303353_SNP A C 0.2895 44 108 0.9955 9.9544029641460730E-01
3L_17303360_SNP T C 0.2829 43 109 0.9831 9.8257010441374804E-01
3L_17303472_SNP G T 0.268 41 112 0.8383 8.3276763510792373E-01
3L_17303641_SNP A G 0.05455 9 156 0.6127 6.1000107108858903E-01
3L_17303736_SNP T C 0.1 16 144 0.6221 6.1634551613696575E-01
3L_17303747_SNP A G 0.1006 16 143 0.6273 6.2059171013120751E-01
3L_17303763_SNP T C 0.1859 29 127 0.7569 7.5129715060159641E-01
3L_17303826_SNP T A 0.1375 22 138 0.619 6.2050649853290674E-01
3L_17303828_MNP CCT AAA 0.05161 8 147 0.965 9.6498499068476673E-01
3L_17303831_SNP C T 0.05298 8 143 0.6128 6.0772372063919899E-01
3L_17303833_SNP A T 0.05263 8 144 0.9234 9.2314831341493875E-01
3L_17303834_SNP T A 0.05921 9 143 0.6958 6.9129249399687431E-01
3L_17303835_SNP A T 0.0625 9 135 0.7206 7.1183313819351013E-01
3L_17303837_INS TAAAAA T 0.05844 9 145 0.6787 6.7540987213607606E-01
3L_17303847_SNP A T 0.07383 11 138 0.5941 5.8969611831848368E-01
3L_17303852_DEL T TT 0.0596 9 142 0.04956 4.1990712887325879E-02
3L_17303855_SNP A T 0.1401 22 135 0.6841 6.8061213185022407E-01
3L_17303856_SNP A T 0.1429 23 138 0.598 5.9527660380965775E-01
3L_17303859_INS AA A 0.1274 20 137 0.882 8.7944260967606258E-01
3L_17304114_SNP G C 0.1615 26 135 0.3808 3.7360687835641171E-01
3L_17304229_SNP T G 0.09494 15 143 0.8386 8.3574066618719578E-01
3L_17304242_SNP A G 0.3333 50 100 0.2601 2.5321644985309089E-01
3L_17304488_SNP G C 0.4351 67 87 0.8212 8.1558289446251764E-01
3L_17304649_SNP T C 0.08805 14 145 0.4036 3.9502865676260279E-01
3L_17304679_SNP G C 0.118 19 142 0.8979 8.9620063871468925E-01
3L_17304836_SNP G C 0.242 38 119 0.8242 8.2271024022676376E-01
3L_17304853_SNP T C 0.08861 14 144 0.3199 3.0911561841940360E-01
3L_17305047_SNP G T 0.08228 13 145 0.2814 2.7224259319749766E-01
3L_17305303_SNP C A 0.4103 64 92 0.2881 2.7780497783810165E-01
3L_17305372_SNP C T 0.3987 61 92 0.4185 4.0651118942377362E-01
3L_17305399_SNP G T 0.32 48 102 0.9695 9.6848092464866486E-01
3L_17305477_SNP A T 0.4786 67 73 0.3911 3.7095266596031429E-01
3L_17305540_SNP A T 0.08917 14 143 0.9117 9.0968543168381577E-01
3L_17305563_SNP G A 0.08176 13 146 0.6584 6.5743977546402244E-01
3L_17305572_SNP T C 0.4204 66 91 0.9447 9.4443884064631489E-01
3L_17305587_SNP A T 0.4177 66 92 0.9825 9.8242596355583667E-01
3L_17305588_SNP T A 0.414 65 92 0.9922 9.9221853525928705E-01
3L_17305714_SNP A G 0.06875 11 149 0.004137 4.3811370877117157E-03
3L_17305756_SNP A T 0.414 65 92 0.8212 8.1784492567134892E-01
3L_17305998_SNP A G 0.2038 32 125 0.955 9.5377487452958754E-01
3L_17306225_SNP T C 0.05556 9 153 0.8166 8.1384977654464596E-01
3L_17306343_SNP G A 0.4467 67 83 0.6102 5.9322878843672000E-01
3L_17306345_SNP A C 0.1709 27 131 0.7032 6.9618149429149123E-01
3L_17306354_SNP A G 0.1592 25 132 0.6514 6.4233798433022959E-01
3L_17306407_SNP T C 0.129 20 135 0.146 1.3382418944553998E-01
3L_17306424_SNP T A 0.1863 30 131 0.7299 7.2578017209304013E-01
3L_17306436_SNP A G 0.1772 28 130 0.6172 6.1119995758474643E-01
3L_17306484_INS AAATAA C 0.4408 67 85 0.7613 7.5383153490400179E-01
3L_17306523_SNP T A 0.3113 47 104 0.2472 2.3118744128226743E-01
3L_17306529_SNP G A 0.3007 46 107 0.2124 1.9816780119528565E-01
3L_17306538_SNP T A 0.2244 35 121 0.1466 1.4512570593782925E-01
3L_17306975_SNP T C 0.2075 33 126 0.5994 5.9252372564339073E-01
3L_17306980_SNP T G 0.1437 23 137 0.1069 1.0161012926634505E-01
3L_17306981_SNP T G 0.1472 24 139 0.1062 1.0204458969993802E-01
3L_17307010_SNP A G 0.05556 9 153 0.8471 8.4469571059922366E-01
3L_17307101_SNP G T 0.2484 39 118 0.7645 7.6327698422051138E-01
3L_17307386_SNP A G 0.05521 9 154 0.579 5.7725480918283090E-01
3L_17307470_SNP C G 0.2956 47 112 0.9219 9.2059400053830365E-01
3L_17307727_SNP G A 0.1037 17 147 0.12 1.1625426124236338E-01
3L_17307754_SNP T A 0.1605 26 136 0.7905 7.8725965794924480E-01
3L_17307781_SNP T C 0.1635 26 133 0.4738 4.6818924219686930E-01
3L_17307941_SNP A G 0.1111 18 144 0.9871 9.8693408316877440E-01
3L_17308246_SNP A C 0.1358 22 140 0.3755 3.6807747936560764E-01
3L_17308247_SNP A G 0.08805 14 145 0.1995 1.9276978238233422E-01
3L_17308308_SNP C A 0.1111 18 144 0.5567 5.5050078914680978E-01
3L_17308356_SNP G T 0.3503 55 102 0.8508 8.4772721705876297E-01
3L_17308494_SNP T C 0.05556 9 153 0.6783 6.7520976755357964E-01
3L_17308606_SNP G A 0.1154 18 138 0.5403 5.3115265833037273E-01
3L_17308612_SNP A T 0.4675 72 82 0.6506 6.4246551729154500E-01
3L_17308678_SNP C T 0.3312 52 105 0.3178 3.0657896994925293E-01
3L_17308684_SNP A G 0.4765 71 78 0.5751 5.6303781296369571E-01
3L_17308703_SNP A C 0.4589 67 79 0.5511 5.3447784319157454E-01
3L_17308747_SNP C T 0.4265 58 78 0.2362 2.2989250652305937E-01
3L_17308781_INS T TA 0.2741 37 98 0.9801 9.8092181715637050E-01
3L_17308824_SNP A T 0.25 39 117 0.992 9.9185244390481431E-01
3L_17308861_SNP T G 0.2185 33 118 0.6134 6.1173727571820136E-01
3L_17308868_SNP G T 0.1014 15 133 0.8646 8.6079560027501889E-01
3L_17308960_SNP C T 0.075 12 148 0.6509 6.4589080179678637E-01
3L_17308984_SNP T G 0.3041 45 103 0.291 2.7162960973496875E-01
3L_17308998_SNP C A 0.3228 51 107 0.5129 5.0505237084600707E-01
3L_17309076_SNP T A 0.3038 48 110 0.5358 5.3130766774095539E-01
3L_17309077_SNP G T 0.2941 45 108 0.4964 4.8709531961923236E-01
3L_17309096_SNP A G 0.3421 52 100 0.2396 2.2742415267983651E-01
3L_17309131_SNP A T 0.1375 22 138 0.8463 8.4472794963454689E-01
3L_17309138_SNP T G 0.3355 51 101 0.1651 1.5392721318943381E-01
3L_17309222_SNP G C 0.3636 56 98 0.7718 7.6869111609575558E-01
3L_17309371_SNP T C 0.3899 62 97 0.7961 7.9220545668578346E-01
3L_17309558_SNP G A 0.2062 33 127 0.7876 7.8404906139390818E-01
3L_17309565_SNP A C 0.1962 31 127 0.9698 9.6916668581194232E-01
3L_17309752_SNP T G 0.4351 67 87 0.9846 9.8418789911002391E-01
3L_17309896_SNP C T 0.2236 36 125 0.7133 7.1022368507278100E-01
3L_17309952_SNP A T 0.4803 73 79 0.6035 5.9024874007708772E-01
3L_17309982_SNP A T 0.4371 66 85 0.4664 4.4903648416223785E-01
3L_17310196_SNP A G 0.125 20 140 0.8792 8.7685077221926877E-01
3L_17310233_SNP A T 0.06707 11 153 0.4972 4.9261323454877382E-01
3L_17310380_SNP T G 0.3684 56 96 0.9199 9.1873971174152069E-01
3L_17310395_SNP A G 0.3418 54 104 0.9825 9.8217557983932058E-01
3L_17310746_SNP A T 0.05521 9 154 0.3084 3.0200212037166219E-01
3L_17310889_SNP T C 0.4091 63 91 0.4714 4.6036374800086888E-01
3L_17311034_DEL A AA 0.06098 10 154 0.4014 3.9639137165589389E-01
3L_17311060_SNP C G 0.0559 9 152 0.3451 3.3621595838387408E-01
3L_17311078_SNP T G 0.05674 8 133 0.7482 7.6743603218438805E-01
3L_17311083_SNP A G 0.08387 13 142 0.9652 9.6403926798211204E-01
3L_17311096_SNP G T 0.09434 15 144 0.9542 9.5314402211017579E-01
3L_17311143_SNP C T 0.06452 10 145 0.6349 6.2509477540011027E-01
3L_17311175_SNP C T 0.05096 8 149 0.4159 4.0437959789159683E-01
3L_17311316_INS G GACTGGTGGCAGTG 0.3603 49 87 0.9501 9.4629084317698808E-01
3L_17311406_SNP G A 0.1132 18 141 0.9528 9.5199438758417410E-01
3L_17311432_SNP G A 0.25 39 117 0.5159 5.0762973686990431E-01
3L_17311492_SNP A C 0.07453 12 149 0.9965 9.9641102140721538E-01
3L_17311511_SNP T C 0.4494 71 87 0.6525 6.4807579849304786E-01
3L_17311535_SNP G C 0.4936 77 79 0.717 7.1523062506355006E-01
3L_17311597_DEL A AA 0.05096 8 149 0.7951 7.8917988975330133E-01
3L_17311618_SNP G A 0.07097 11 144 0.9051 9.0189700063437883E-01
3L_17311667_SNP T A 0.07595 12 146 0.9915 9.9125260195648157E-01
3L_17311722_SNP T C 0.4818 66 71 0.1531 1.3381336711950487E-01
3L_17311730_SNP C T 0.4932 72 74 0.1827 1.6657564969299288E-01
3L_17311871_SNP A T 0.3806 59 96 0.2244 2.0829639707037206E-01
3L_17311917_SNP A T 0.3861 61 97 0.2473 2.4134686000444971E-01
3L_17311927_SNP A G 0.2756 43 113 0.1785 1.7180687314784293E-01
3L_17311946_SNP G A 0.06748 11 152 0.5333 5.5350509279847016E-01
3L_17311989_SNP T C 0.3077 48 108 0.3577 3.4621640818510035E-01
3L_17311990_SNP A G 0.06289 10 149 0.8388 8.3753407577121330E-01
3L_17312155_SNP G A 0.1592 25 132 0.6512 6.5077020595775914E-01
3L_17312521_SNP G A 0.3503 55 102 0.6321 6.2594628678466557E-01
3L_17312694_INS TCT T 0.4027 60 89 0.6261 6.1303112136985005E-01
3L_17312706_DEL AA A 0.4841 76 81 0.8088 8.0494654030057711E-01
3L_17312715_SNP A T 0.4872 76 80 0.7789 7.7398556834594245E-01
3L_17312822_SNP T G 0.3797 60 98 0.94 9.3895715553703929E-01
3L_17313233_SNP T C 0.1854 28 123 0.4811 4.7697347749809016E-01
3L_17313269_SNP A C 0.05521 9 154 0.6231 6.1959662878855570E-01
3L_17313404_SNP A G 0.3974 62 94 0.1459 1.4482039092458188E-01
3L_17313413_SNP T C 0.2581 40 115 0.4245 4.1296222166739660E-01
3L_17313578_SNP T C 0.2697 41 111 0.3971 3.8715471676026303E-01
3L_17313599_SNP G A 0.4258 66 89 0.6991 6.9387486890188554E-01
3L_17313698_SNP T C 0.2278 36 122 0.9792 9.7868253865761523E-01
3L_17313704_SNP G C 0.2308 36 120 0.9658 9.6489227198228633E-01
3L_17313737_SNP C T 0.2143 33 121 0.98 9.7958088651679653E-01
3L_17313847_SNP C T 0.0974 15 139 0.2044 1.9715098804047448E-01
3L_17314111_SNP G A 0.0719 11 142 0.9817 9.8119841567291688E-01
3L_17314214_SNP C T 0.07595 12 146 0.8812 8.7811665631152158E-01
3L_17314276_SNP T G 0.06135 10 153 0.9483 9.4769069793846605E-01
3L_17314303_SNP T A 0.2821 44 112 0.6635 6.5537380437177795E-01
3L_17314305_SNP A T 0.2885 45 111 0.7162 7.0910521921943026E-01
3L_17314496_SNP T C 0.4118 63 90 0.08783 7.6774552423205022E-02
3L_17314568_SNP A G 0.05556 9 153 0.8443 8.4335162577671552E-01
3L_17314592_SNP T C 0.06748 11 152 0.4048 3.9885029370890968E-01
3L_17314598_SNP T C 0.06135 10 153 0.4556 4.4987907636235902E-01
3L_17314643_SNP A G 0.06173 10 152 0.4863 4.8077455211817866E-01
3L_17314644_SNP A T 0.06173 10 152 0.4863 4.8077455211817866E-01
3L_17314662_SNP C G 0.06707 11 153 0.3967 3.9163578195585502E-01
3L_17314696_SNP A G 0.05521 9 154 0.4154 4.0891711780500761E-01
3L_17314700_SNP A T 0.06098 10 154 0.4474 4.4250555714662310E-01
3L_17314730_SNP G A 0.3503 55 102 0.6605 6.5396304648315895E-01
3L_17314854_SNP T A 0.06098 10 154 0.4474 4.4250555714662310E-01
3L_17314996_SNP C T 0.2911 46 112 0.3468 3.3763264152593464E-01
3L_17315063_SNP A G 0.1358 22 140 0.8315 8.2875520436430450E-01
3L_17315152_SNP T A 0.3613 56 99 0.08906 8.1975963728383033E-02
3L_17315190_SNP T C 0.2922 45 109 0.2478 2.3564644485425135E-01
3L_17315195_SNP T C 0.2949 46 110 0.1073 1.0907889164638951E-01
3L_17315199_SNP C A 0.2968 46 109 0.2508 2.4034369451056636E-01
3L_17315212_SNP G T 0.3032 47 108 0.2219 2.1119660028297116E-01
3L_17315393_DEL G GGCCTCGT 0.2532 39 115 0.132 1.2818803799365486E-01
3L_17315670_SNP A G 0.06061 10 155 0.4305 4.2700297676188326E-01
3L_17315688_SNP G A 0.05488 9 155 0.7221 7.2035023485091632E-01
3L_17315705_SNP C G 0.1 16 144 0.9418 9.4070278538556196E-01
3L_17315900_SNP C A 0.06667 11 154 0.6687 6.6628029163105362E-01
3L_17316176_SNP A G 0.2353 36 117 0.3568 3.5378556294966756E-01
3L_17316392_SNP T C 0.2839 44 111 0.1788 1.6784361642554224E-01
3L_17316519_SNP T A 0.4575 70 83 0.2767 2.7712220475348859E-01
3L_17316562_SNP G C 0.3548 55 100 0.4026 3.9573341671195639E-01
3L_17316759_SNP G A 0.4392 65 83 0.8635 8.5730645852011456E-01
3L_17316840_SNP C T 0.1274 20 137 0.4958 4.8602255276949535E-01
3L_17316846_SNP A G 0.3026 46 106 0.8003 7.9430099339770410E-01
3L_17316864_SNP T C 0.4013 63 94 0.6443 6.3689948602524749E-01
3L_17316868_SNP A C 0.07547 12 147 0.4002 3.9250741817474366E-01
3L_17317017_SNP T C 0.2065 32 123 0.5421 5.3358006134224256E-01
3L_17317071_SNP T C 0.3397 53 103 0.5447 5.3483076841943999E-01
3L_17317137_SNP G C 0.09317 15 146 0.8743 8.7313871964412226E-01
3L_17317530_SNP C A 0.1282 20 136 0.4637 4.5710799888404141E-01
3L_17317542_SNP A C 0.3444 52 99 0.8081 8.0218268059427378E-01
3L_17317555_SNP A T 0.06135 10 153 0.373 3.6698507016387882E-01
3L_17317601_SNP T G 0.06707 11 153 0.9441 9.4345773046593639E-01
3L_17317652_SNP A G 0.06707 11 153 0.9441 9.4345773046593639E-01
3L_17317670_SNP G A 0.06173 10 152 0.9558 9.5514848165597210E-01
3L_17317696_SNP T A 0.3247 50 104 0.6668 6.5724368944959033E-01
3L_17317716_SNP G C 0.06748 11 152 0.9457 9.4494699656475933E-01
3L_17317726_SNP T C 0.0679 11 151 0.9502 9.4936413922544172E-01
3L_17317732_SNP T A 0.06098 10 154 0.9581 9.5763353498879256E-01
3L_17317801_SNP A T 0.1313 21 139 0.7185 7.1379446050199524E-01
3L_17317866_SNP G C 0.471 73 82 0.9137 9.1187942822289525E-01
3L_17317894_SNP T C 0.06098 10 154 0.9465 9.4596771124485923E-01
3L_17318016_SNP A G 0.06135 10 153 0.9464 9.4568963493053315E-01
3L_17318047_SNP A G 0.06748 11 152 0.02609 2.4329089752382464E-02
3L_17318130_SNP T C 0.2839 44 111 0.456 4.4845889570772934E-01
3L_17318251_SNP G T 0.1118 18 143 0.07878 7.3613315374206331E-02
3L_17318265_SNP A T 0.1288 21 142 0.9189 9.1818585192029945E-01
3L_17318622_SNP A G 0.4324 64 84 0.7692 7.5915321407796399E-01
3L_17319077_SNP C T 0.2628 36 101 0.9151 9.0953181461618182E-01
3L_17319237_SNP A G 0.3397 53 103 0.5817 5.7027083197623840E-01
3L_17319281_SNP A G 0.1603 25 131 0.1876 1.7585265836168495E-01
3L_17319289_SNP G T 0.4967 75 76 0.631 6.1817846657802833E-01
3L_17319291_SNP A G 0.4933 74 76 0.5584 5.4205086583924056E-01
3L_17319375_SNP C T 0.375 57 95 0.8969 8.9320477292509970E-01
3L_17319407_DEL A AT 0.07692 12 144 0.3684 3.5794148173565288E-01
3L_17319407_SNP T A 0.06338 9 133 0.646 6.3216587895796983E-01
3L_17319602_INS GG G 0.2517 36 107 0.5462 5.2810842468157837E-01
3L_17319720_SNP T C 0.1597 23 121 0.4648 4.5216003052992271E-01
3L_17319851_DEL C CATATCCACAC 0.2078 32 122 0.903 9.0948946560018462E-01
3L_17319875_SNP T A 0.1824 29 130 0.9076 9.0567539724046464E-01
3L_17319905_SNP T C 0.3007 46 107 0.683 6.7493834485674609E-01
3L_17319938_SNP A C 0.125 20 140 0.4216 4.1263471776850802E-01
3L_17319945_DEL T TGTGGAAA 0.2685 40 109 0.8487 8.4551307555111421E-01
3L_17320094_SNP T C 0.3007 46 107 0.3301 3.1522226343436477E-01
3L_17320124_SNP T A 0.1656 26 131 0.1796 1.7239909209010884E-01
3L_17320166_SNP A C 0.2763 42 110 0.1582 1.4785887627875405E-01
3L_17320200_SNP C G 0.3333 52 104 0.1196 1.1816762704475703E-01
3L_17320237_SNP C A 0.3072 47 106 0.162 1.5044760140384172E-01
3L_17320291_SNP T A 0.2848 43 108 0.6986 6.9095212997514666E-01
3L_17320320_DEL ATATA A 0.3121 49 108 0.3566 3.5449592875837344E-01
3L_17320342_SNP G A 0.34 51 99 0.4165 4.0629140248643492E-01
3L_17320665_SNP G A 0.4323 67 88 0.2701 2.5707890061173910E-01
3L_17320692_SNP T A 0.1419 22 133 0.5071 4.9501651466441177E-01
3L_17320705_SNP G A 0.1313 21 139 0.6914 6.8594264956810891E-01
3L_17320727_SNP C T 0.1447 23 136 0.5293 5.2096051923780862E-01
3L_17320782_SNP G C 0.1491 24 137 0.9645 9.6387807298000561E-01
3L_17321323_SNP C T 0.4444 68 85 0.5485 5.3421305738946245E-01
3L_17321372_DEL T TAGAA 0.1351 20 128 0.8668 8.6258267853827963E-01
3L_17321463_SNP A C 0.07006 11 146 0.1967 1.8639533200397229E-01
3L_17322057_SNP A G 0.2051 32 124 0.0453 4.1175348184285560E-02
3L_17322228_SNP C T 0.2516 39 116 0.1375 1.3040105953557335E-01
3L_17322414_SNP G C 0.07285 11 140 0.9527 9.5167239483747046E-01
3L_17322530_SNP A C 0.2733 41 109 0.1196 1.7327678765331134E-01
3L_17322667_SNP T C 0.1824 29 130 0.2035 1.9484671229313066E-01
3L_17322703_SNP T A 0.3375 54 106 0.2658 2.5697669297867076E-01
3L_17322726_SNP A T 0.1173 19 143 0.9365 9.3579368373371485E-01
3L_17322742_SNP A C 0.3165 50 108 0.06121 5.5358918893674509E-02
3L_17323053_SNP T A 0.06962 11 147 0.9535 9.5266646334934757E-01
3L_17323155_DEL A AA 0.2263 31 106 0.03184 2.8661157290405911E-02
3L_17323366_SNP A G 0.07975 13 150 0.3139 3.0963375222033018E-01
3L_17323387_SNP C T 0.1491 24 137 0.3852 3.7879202394400358E-01
3L_17323549_SNP G A 0.1474 23 133 0.8461 8.4219565239727168E-01
3L_17323674_INS GG G 0.2516 39 116 0.6844 6.7879091493859012E-01
3L_17323818_SNP G A 0.3269 51 105 0.06566 5.8290118021126380E-02
3L_17323860_SNP G A 0.4013 63 94 0.02231 1.8514635853575736E-02
3L_17324049_SNP A G 0.3399 52 101 0.03496 2.9478394659989863E-02
3L_17324216_DEL T TTTTGGTTTTTGGTTATGAAAATTTTATAAGTGATTAT 0.28 42 108 0.02756 2.5242638615562713E-02
3L_17324291_SNP A G 0.3269 51 105 0.05187 5.2408451464896547E-02
3L_17324331_SNP A G 0.3312 52 105 0.04332 3.9182707796047704E-02
3L_17324548_SNP A G 0.3228 51 107 0.4707 4.6047193280562615E-01
3L_17324880_SNP T A 0.1645 25 127 0.3226 3.5256091568602377E-01
3L_17324963_SNP T G 0.3224 49 103 0.4436 4.3261378263361161E-01
3L_17325142_INS TTTGCTTAGGT T 0.1104 17 137 0.8634 8.6103657605293149E-01
3L_17325168_SNP A G 0.07006 11 146 0.8343 8.4392716287585456E-01
3L_17325332_SNP C T 0.2922 45 109 0.2155 2.0359509111844243E-01
3L_17325925_DEL A AA 0.18 27 123 0.7605 7.5090723709515617E-01
3L_17326171_SNP T G 0.3618 55 97 0.5331 5.2735838440073168E-01
3L_17326251_SNP A G 0.1411 23 140 0.7229 7.1922220768896628E-01
3L_17326539_SNP T C 0.2564 40 116 0.5166 5.0595897943276547E-01
3L_17326829_SNP C T 0.4645 72 83 0.9436 9.4200133028316924E-01
3L_17326879_SNP C T 0.05488 9 155 0.334 3.2906471975886831E-01
3L_17327035_DEL A AGA 0.06329 10 148 0.9352 9.3348028646928749E-01
3L_17327068_SNP T A 0.08075 13 148 0.9778 9.7736012069575351E-01
3L_17327090_SNP T G 0.06173 10 152 0.4765 4.7093579384216666E-01
3L_17327091_SNP C T 0.08125 13 147 0.9395 9.3850597977050432E-01
3L_17327104_SNP T C 0.359 56 100 0.5123 4.9813073394834517E-01
3L_17327129_SNP A T 0.0559 9 152 0.925 9.2383948810481176E-01
3L_17327134_SNP C T 0.06173 10 152 0.2581 2.5066554221609172E-01
3L_17327139_SNP C A 0.268 41 112 0.5304 5.1472994270030736E-01
3L_17327171_SNP G A 0.05031 8 151 0.9537 9.5271315774985399E-01
3L_17327202_SNP T G 0.05521 9 154 0.3153 3.0931996399160644E-01
3L_17327206_SNP G A 0.0559 9 152 0.925 9.2383948810481176E-01
3L_17327208_SNP A G 0.08805 14 145 0.2377 2.2843353837829183E-01
3L_17327209_SNP A G 0.0875 14 146 0.2365 2.2867325848175479E-01
3L_17327210_SNP A T 0.121 19 138 0.6791 6.7308550773160492E-01
3L_17327211_DEL A ACTGCC 0.07595 12 146 0.2036 1.9435468542176892E-01
3L_17327214_SNP T G 0.05556 8 136 0.2355 2.1676591789590693E-01
3L_17327220_DEL A AAGAT 0.07595 12 146 0.2036 1.9435468542176892E-01
3L_17327289_SNP G A 0.2025 32 126 0.9415 9.4093244602079418E-01
3L_17327337_SNP T C 0.09494 15 143 0.7218 7.1677431655599633E-01
3L_17327539_SNP G C 0.3117 48 106 0.2877 2.7504204640834318E-01
3L_17327837_SNP C T 0.09877 16 146 0.8592 8.5749645456354140E-01
3L_17328301_SNP A G 0.3333 51 102 0.7314 7.2802355525811191E-01
3L_17328413_SNP C G 0.0679 11 151 0.9117 9.1026359863725637E-01
3L_17328426_SNP G A 0.121 19 138 0.72 7.1266863053760909E-01
3L_17328529_SNP A G 0.3553 54 98 0.6326 6.3325524955159618E-01
3L_17328609_SNP A T 0.1761 28 131 0.3053 2.9844166846261944E-01
3L_17328616_SNP T A 0.3312 51 103 0.3942 3.8026049874593937E-01
3L_17328639_SNP A G 0.1835 29 129 0.0912 8.5730669042634711E-02
3L_17328661_SNP A T 0.3158 48 104 0.766 7.6294623865283295E-01
3L_17328708_SNP G C 0.09091 14 140 0.2358 2.5225849825366120E-01
3L_17328746_SNP A G 0.09722 14 130 0.3363 3.2098349137545068E-01
3L_17328773_SNP T A 0.1104 17 137 0.5384 5.2748618026845773E-01
3L_17328780_SNP C A 0.09868 15 137 0.5882 5.7595192062601974E-01
3L_17328787_SNP C G 0.1096 16 130 0.4889 4.6569007758600189E-01
3L_17328798_SNP C A 0.1013 16 142 0.7197 7.1557906867898846E-01
3L_17328800_SNP G A 0.1125 18 142 0.582 5.7556496974263061E-01
3L_17328803_SNP G C 0.1125 18 142 0.5649 5.5862697540798534E-01
3L_17328806_INS TGTTCTTGTATTTGGTCGA T 0.1118 18 143 0.5751 5.6976287867631981E-01
3L_17329176_SNP A C 0.2194 34 121 0.1443 1.3749784093526130E-01
3L_17329230_SNP A C 0.3841 58 93 0.5733 5.6174823161294496E-01
3L_17329414_SNP T C 0.3557 53 96 0.6829 6.7650177301021652E-01
3L_17329415_SNP C A 0.3867 58 92 0.7596 7.5388662281707020E-01
3L_17329418_SNP G C 0.3893 58 91 0.53 5.1600400365276000E-01
3L_17329518_SNP A C 0.05521 9 154 0.8656 8.6432317863321106E-01
3L_17329801_SNP G T 0.4408 67 85 0.6052 6.1591176551894300E-01
3L_17329842_SNP T G 0.1366 22 139 0.7001 6.9609968738576233E-01
3L_17329933_SNP C G 0.3312 52 105 0.281 2.7698494340541135E-01
3L_17329936_SNP C T 0.4129 64 91 0.8191 8.1676191061297598E-01
3L_17330171_SNP G A 0.4118 63 90 0.789 7.8452716392711574E-01
3L_17330198_SNP A G 0.05521 9 154 0.5927 5.9029019048426812E-01
3L_17330250_SNP A G 0.06289 10 149 0.9598 9.5906827736608302E-01
3L_17330369_SNP G A 0.4747 75 83 0.6999 6.9353454839188200E-01
3L_17330373_SNP G C 0.3375 54 106 0.2729 2.6680930377887968E-01
3L_17330382_SNP C A 0.1296 21 141 0.8506 8.4945063080645478E-01
3L_17330388_SNP G C 0.3459 55 104 0.3047 2.9851839402332470E-01
3L_17330391_SNP A G 0.3459 55 104 0.2876 2.8125462216959407E-01
3L_17330412_SNP T A 0.4487 70 86 0.8395 8.3548568848834270E-01
3L_17330418_SNP T A 0.4487 70 86 0.8871 8.8488975495124478E-01
3L_17330457_SNP T C 0.3522 56 103 0.6819 6.7791325843180927E-01
3L_17330733_SNP T C 0.07547 12 147 0.4884 4.8618286137812505E-01
3L_17331373_SNP C T 0.07927 13 151 0.8815 8.8031114454695636E-01
3L_17331476_SNP A T 0.05521 9 154 0.781 7.7841893858450695E-01
3L_17331478_SNP A C 0.06098 10 154 0.964 9.6364349939218430E-01
3L_17331479_SNP T A 0.06098 10 154 0.964 9.6364349939218430E-01
3L_17331529_SNP G T 0.1313 21 139 0.3945 3.8646222185080659E-01
3L_17331625_SNP C A 0.1187 19 141 0.9523 9.5177735448757972E-01
3L_17331990_SNP C T 0.09494 15 143 0.1948 1.8744301254882512E-01
3L_17332189_SNP A C 0.06098 10 154 0.7449 7.4223489402249965E-01
3L_17332234_SNP T C 0.0875 14 146 0.09766 9.1870749121773065E-02
3L_17332634_SNP A C 0.366 56 97 0.459 4.4166593778406071E-01
3L_17332662_SNP T A 0.4228 63 86 0.186 1.6743657676723345E-01
3L_17332695_SNP C G 0.4234 58 79 0.5713 5.4842141978158976E-01
3L_17332715_SNP T A 0.4779 65 71 0.4327 4.0443397044368334E-01
3L_17332761_SNP A G 0.3793 55 90 0.5599 5.3514738322743127E-01
3L_17332822_SNP T A 0.05714 8 132 0.1466 1.3107470628848550E-01
3L_17332892_SNP C T 0.05369 8 141 0.3459 3.4051422787707364E-01
3L_17332988_SNP T C 0.4474 68 84 0.5662 5.5783085409460265E-01
3L_17332999_SNP T G 0.4503 68 83 0.3797 3.7992251399407295E-01
3L_17333003_SNP C T 0.457 69 82 0.3959 3.8926249571061489E-01
3L_17333091_SNP A T 0.3221 48 101 0.4541 4.5138243427590063E-01
3L_17333096_SNP T C 0.3356 50 99 0.4743 4.5914338063321847E-01
3L_17333119_INS AT A 0.3233 43 90 0.8112 7.9424100674310927E-01
3L_17333226_SNP C T 0.2752 41 108 0.8532 8.4811985771507525E-01
3L_17333240_DEL GC TAAA 0.2745 42 111 0.8831 8.7942433002071030E-01
3L_17333245_SNP G T 0.26 39 111 0.997 9.9693367326756599E-01
3L_17333247_MNP CAA TTT 0.2727 42 112 0.8709 8.6722745155551872E-01
3L_17333251_SNP G A 0.268 41 112 0.9612 9.6008921210479270E-01
3L_17333253_SNP A T 0.2763 42 110 0.9125 9.1118044778959306E-01
3L_17333256_SNP A T 0.2763 42 110 0.892 8.8927184287304173E-01
3L_17333257_SNP A T 0.2829 43 109 0.8595 8.5542928329457280E-01
3L_17333262_SNP C T 0.2829 43 109 0.7917 7.8636935868265412E-01
3L_17333269_SNP G A 0.2715 41 110 0.8089 8.0375860840242153E-01
3L_17333271_SNP G T 0.2697 41 111 0.8373 8.3212784336961731E-01
3L_17333281_SNP A G 0.268 41 112 0.8224 8.1688877520406900E-01
3L_17333293_SNP G A 0.2617 39 110 0.877 8.7331355711820813E-01
3L_17333305_SNP A T 0.268 41 112 0.7459 7.3827435391787655E-01
3L_17333313_SNP G T 0.2774 43 112 0.8039 7.9878110324247309E-01
3L_17333396_SNP A G 0.4931 71 73 0.6306 6.5584396585840121E-01
3L_17333404_SNP C T 0.4898 72 75 0.8933 8.8900344420054789E-01
3L_17333408_INS T TGT 0.4932 73 75 0.8689 8.6641029033986761E-01
3L_17333429_SNP A G 0.0828 13 144 0.4 3.9397529951420385E-01
3L_17333441_SNP G T 0.4698 70 79 0.7433 7.4063324309695910E-01
3L_17333630_SNP T A 0.08696 14 147 0.5021 4.9905302078201719E-01
3L_17333724_SNP G A 0.1195 19 140 0.4084 3.9938597288949618E-01
3L_17333801_SNP G A 0.06098 10 154 0.964 9.6364349939218430E-01
3L_17333841_SNP T G 0.3267 49 101 0.5873 5.7574981938923375E-01
3L_17333901_SNP A G 0.2829 43 109 0.4656 4.5295087280279556E-01
3L_17333931_SNP C A 0.4575 70 83 0.5369 5.2598528382057319E-01
3L_17333933_DEL G TA 0.4467 67 83 0.4753 4.6472109734279976E-01
3L_17333940_SNP T C 0.471 73 82 0.5819 5.7284516474901326E-01
3L_17333944_SNP A C 0.4645 72 83 0.6831 6.7656751962831774E-01
3L_17334041_SNP G T 0.4575 70 83 0.08108 7.5020080713832052E-02
3L_17334115_SNP A T 0.1304 21 140 0.997 9.9698454358780653E-01
3L_17334128_SNP C A 0.2387 37 118 0.8226 8.1729382996714062E-01
3L_17334129_SNP C A 0.2468 38 116 0.8497 8.4466152739499678E-01
3L_17334177_SNP G A 0.1056 17 144 0.4646 4.5682958984518651E-01
3L_17334201_SNP T C 0.1111 18 144 0.4075 4.0062295826250316E-01
3L_17334244_SNP A G 0.3841 58 93 0.1442 1.2913490685555928E-01
3L_17334397_SNP C T 0.142 23 139 0.7879 7.8528926673290478E-01
3L_17334431_SNP C A 0.1509 24 135 0.6037 5.9728677230045490E-01
3L_17334680_SNP C G 0.2293 36 121 0.2404 2.3031073739906449E-01
3L_17334721_SNP A T 0.07362 12 151 0.3645 3.5870802266702762E-01
3L_17334777_SNP C G 0.2387 37 118 0.07262 8.2411565750248689E-02
3L_17334819_INS AA A 0.05128 8 148 0.7412 7.3688514576298425E-01
3L_17334880_SNP A C 0.09938 16 145 0.9077 9.0596796837416682E-01
3L_17334905_SNP A T 0.4527 67 81 0.7472 7.3725941325724831E-01
3L_17334977_SNP A G 0.3613 56 99 0.8819 8.7878084642705867E-01
3L_17334989_SNP G C 0.3684 56 96 0.9326 9.3036044665263551E-01
3L_17334997_SNP T G 0.3613 56 99 0.7992 7.9618045415485295E-01
3L_17335067_SNP T C 0.2327 37 122 0.4671 4.5996677057403013E-01
3L_17335441_SNP C A 0.2387 37 118 0.4408 4.3159955666854288E-01
3L_17335726_SNP A G 0.4286 66 88 0.9123 9.0972082999529036E-01
3L_17335883_SNP G A 0.2903 45 110 0.4422 4.3046663425770382E-01
3L_17335903_SNP T A 0.3671 58 100 0.7009 6.9560229766148618E-01
3L_17335918_SNP C T 0.08075 13 148 0.1562 1.5760150928613115E-01
3L_17336078_SNP G A 0.0875 14 146 0.0278 2.5250330854117570E-02
3L_17336171_SNP C T 0.3032 47 108 0.1882 1.7828061831131625E-01
3L_17336354_SNP A G 0.07453 12 149 0.4784 4.7180679737535880E-01
3L_17336486_SNP T C 0.05 8 152 0.9787 9.7846034681110472E-01
3L_17336495_SNP C A 0.4172 63 88 0.4558 4.4346432777881295E-01
3L_17336639_SNP A G 0.07362 12 151 0.678 6.7523291003900976E-01
3L_17336694_SNP G A 0.1392 22 136 0.9755 9.7510362738516931E-01
3L_17336930_SNP G T 0.2803 44 113 0.1921 1.8280002548991114E-01
3L_17336975_SNP A C 0.2129 33 122 0.5241 5.1670591652519393E-01
3L_17337053_SNP A G 0.4065 63 92 0.1996 1.8920694314455633E-01
3L_17337056_SNP T C 0.1481 24 138 0.3481 3.4388877689013142E-01
3L_17337163_SNP T G 0.0875 14 146 0.03676 3.4243963922842353E-02
3L_17337248_SNP T C 0.1056 17 144 0.235 2.3018430905591603E-01
3L_17337299_SNP A G 0.06173 10 152 0.04772 4.4857650193283138E-02
3L_17337317_SNP G A 0.4423 69 87 0.9983 9.9823699127225662E-01
3L_17337398_SNP G A 0.1118 18 143 0.1136 1.0919220722161826E-01
3L_17337440_SNP A G 0.1132 18 141 0.1966 1.8864008847177960E-01
3L_17337446_SNP T C 0.07407 12 150 0.07713 7.3827349549100946E-02
3L_17337668_SNP A G 0.1056 17 144 0.906 9.0491869713288042E-01
3L_17337674_SNP G C 0.4868 74 78 0.6053 5.9336345035419047E-01
3L_17337777_DEL G GGCGTTCTTTGAAATTGCTGCAAGCTTGAAT 0.0679 11 151 0.9458 9.4489361057366328E-01
3L_17337805_SNP A T 0.3022 42 97 0.9653 9.6296159546951055E-01
3L_17337810_SNP G A 0.06211 10 151 0.8828 8.8058881509426912E-01
3L_17337812_SNP T A 0.07362 12 151 0.949 9.4833667419388834E-01
3L_17337813_SNP A C 0.07362 12 151 0.949 9.4833667419388834E-01
3L_17337872_SNP A T 0.2548 40 117 0.7879 7.8281613901169722E-01
3L_17337879_SNP T C 0.242 38 119 0.7032 6.9856120813762690E-01
3L_17337881_SNP C T 0.2516 40 119 0.7837 7.7982197704983158E-01
3L_17337890_SNP A C 0.2484 39 118 0.7768 7.7149140027425456E-01
3L_17337894_DEL GTTTTATGCCCTTAG G 0.2516 40 119 0.8107 8.0728331489526273E-01
3L_17337923_SNP T G 0.3071 43 97 0.5805 5.6315113019679419E-01
3L_17337996_SNP G A 0.14 21 129 0.3362 3.3254392286934398E-01
3L_17338044_SNP C A 0.09494 15 143 0.9119 9.1018689367134908E-01
3L_17338134_SNP G A 0.1923 30 126 0.3766 3.6580567405647024E-01
3L_17338166_SNP G A 0.2229 35 122 0.1097 1.0399774966559516E-01
3L_17338198_SNP A G 0.08696 14 147 0.1715 1.6713720500052931E-01
3L_17338247_SNP A T 0.121 19 138 0.03681 3.5313611384824133E-02
3L_17338289_SNP A T 0.09494 15 143 0.7251 7.2186039143280745E-01
3L_17338344_SNP A G 0.08125 13 147 0.2134 2.1103890031928396E-01
3L_17338626_SNP A G 0.3113 47 104 0.9756 9.7469827802664311E-01
3L_17338680_SNP G A 0.36 54 96 0.936 9.3455322061113955E-01
3L_17338722_SNP T C 0.3576 54 97 0.6667 6.5652211229665691E-01
3L_17338755_SNP T C 0.1908 29 123 0.8766 8.7365855371453449E-01
3L_17338902_SNP A G 0.0559 9 152 0.5102 5.0545618235493339E-01
3L_17339166_SNP T G 0.3451 49 93 0.5575 5.7592327821844003E-01
3L_17339213_SNP T C 0.3161 49 106 0.6804 6.7610575677088014E-01
3L_17339257_SNP A C 0.1019 16 141 0.625 6.1629091307273509E-01
3L_17339319_SNP T A 0.3268 50 103 0.9137 9.1202859901444622E-01
3L_17339437_SNP G A 0.08642 14 148 0.308 3.0079117783221709E-01
3L_17339547_SNP A G 0.06211 10 151 0.4013 3.9296577864288840E-01
3L_17339565_SNP A C 0.0679 11 151 0.2122 2.0563980538220317E-01
3L_17339816_SNP G A 0.125 20 140 0.8788 8.7634704295456900E-01
3L_17340071_SNP A C 0.3228 51 107 0.2089 2.0337272917195559E-01
3L_17340177_SNP T C 0.1623 25 129 0.6256 6.1680703615404453E-01
3L_17340406_SNP G A 0.184 30 133 0.7617 7.5992574870016094E-01
3L_17340429_SNP A T 0.1615 26 135 0.8657 8.6437510798334782E-01
3L_17340520_SNP A T 0.05031 8 151 0.03939 3.5472884807230244E-02
3L_17340529_SNP C T 0.1299 20 134 0.3154 3.0338129007649617E-01
3L_17340573_SNP G A 0.3571 55 99 0.5338 5.2308737772015856E-01
3L_17340584_DEL ACG A 0.363 53 93 0.5242 5.3729949600791027E-01
3L_17340662_SNP T C 0.08589 14 149 0.2516 2.4550702093831356E-01
3L_17340677_SNP C A 0.4238 64 87 0.4398 4.2415035907870646E-01
3L_17340756_SNP A G 0.1375 22 138 0.4702 4.6497449753228681E-01
3L_17340825_SNP G C 0.3642 55 96 0.5937 5.7718390627044425E-01
3L_17340912_SNP A G 0.1517 22 123 0.9226 9.1919926615256864E-01
3L_17340955_SNP A G 0.06135 10 153 0.2559 2.5146590735202112E-01
3L_17341030_SNP G C 0.4694 69 78 0.349 3.3845597470573763E-01
3L_17341232_SNP G C 0.3462 54 102 0.8223 8.1752609742639371E-01
3L_17341482_SNP T G 0.1006 16 143 0.5472 5.3843660618617162E-01
3L_17341548_SNP A T 0.462 73 85 0.446 4.3688285326386833E-01
3L_17341618_SNP A T 0.4937 78 80 0.6822 6.7576102897491841E-01
3L_17341829_SNP C T 0.1911 30 127 0.0657 8.2762291313755759E-02
3L_17341838_SNP T C 0.1806 28 127 0.2577 2.4861352557587524E-01
3L_17341918_SNP G A 0.3937 63 97 0.5954 5.9183071438258184E-01
3L_17341943_SNP T C 0.1731 27 129 0.9686 9.7094295050091239E-01
3L_17341965_SNP C T 0.16 24 126 0.8018 7.9435175028353644E-01
3L_17341968_SNP A T 0.16 24 126 0.749 7.3947954333783827E-01
3L_17341969_DEL AGGGCAC A 0.1528 22 122 0.841 8.3432257306849777E-01
3L_17341979_SNP T A 0.16 24 126 0.9637 9.6307764639735904E-01
3L_17341989_SNP C T 0.1517 22 123 0.9396 9.3764104274317306E-01
3L_17342003_INS T TCAGGAAAAT 0.1586 23 122 0.7555 7.4138127042760193E-01
3L_17342009_SNP A G 0.1667 24 120 0.858 8.4964796870638082E-01
3L_17342018_SNP G A 0.1788 27 124 0.6362 6.2250929497957896E-01
3L_17342057_DEL AGTGGGCTCACGCC A 0.1769 26 121 0.8334 8.2791386004876544E-01
3L_17342073_DEL TCACA T 0.1769 26 121 0.8334 8.2791386004876544E-01
3L_17342098_SNP G T 0.1643 23 117 0.8577 8.5289489980064714E-01
3L_17342104_SNP A G 0.2057 29 112 0.8011 7.9873045210913518E-01
3L_17342125_SNP T C 0.1583 22 117 0.9119 9.0617306727752589E-01
3L_17342134_SNP T C 0.08966 13 132 0.8638 8.5758660944653842E-01
3L_17342152_SNP T A 0.1429 19 114 0.397 4.1165582203836404E-01
3L_17342218_SNP A T 0.2416 36 113 0.9652 9.6389356064395948E-01
3L_17342233_SNP G A 0.4648 66 76 0.9013 8.9823403682814329E-01
3L_17342335_SNP A G 0.2092 32 121 0.7549 7.5080515206467324E-01
3L_17342336_SNP A G 0.4828 70 75 0.9727 9.7174477055474273E-01
3L_17342340_SNP A C 0.2368 36 116 0.6857 6.8009864699817890E-01
3L_17342358_SNP A C 0.2288 35 118 0.7323 7.2537077256539961E-01
3L_17342372_INS A AA 0.2639 38 106 0.6267 6.1255911441474331E-01
3L_17342401_SNP A C 0.2102 33 124 0.6531 6.4815628434402917E-01
3L_17342408_SNP C G 0.2387 37 118 0.7603 7.5771853436512593E-01
3L_17342410_SNP G A 0.242 38 119 0.8599 8.5778634557626643E-01
3L_17342461_SNP A T 0.05455 9 156 0.3067 3.0303469222816148E-01
3L_17342654_SNP G A 0.06211 10 151 0.4775 4.7098652057180657E-01
3L_17342672_SNP T C 0.1646 26 132 0.9573 9.5652611021785683E-01
3L_17342693_SNP G A 0.4586 72 85 0.84 8.3640202021009502E-01
3L_17343054_DEL TGT T 0.4183 64 89 0.3494 3.3164662537253198E-01
3L_17343073_SNP A G 0.4103 64 92 0.3429 3.2954368387424871E-01
3L_17343133_DEL G GCGGAGACCATTG 0.0559 9 152 0.6727 6.6828441389000437E-01
3L_17343746_SNP C A 0.3333 50 100 0.3504 3.3215843825873737E-01
3L_17343878_SNP T C 0.1358 22 140 0.8455 8.4371817367284818E-01
3L_17343931_SNP A G 0.07453 12 149 0.2478 2.4113853333767055E-01
3L_17343967_SNP G T 0.08176 13 146 0.5074 5.0201483958715287E-01
3L_17344171_SNP G A 0.4038 63 93 0.9147 9.1259356808813974E-01
3L_17344548_SNP C A 0.08075 13 148 0.13 1.3127824943076116E-01
3L_17344593_SNP A G 0.4713 74 83 0.2538 2.4161097846981072E-01
3L_17344612_SNP C G 0.2564 40 116 0.192 1.7914974912396131E-01
3L_17344634_SNP A G 0.4248 65 88 0.634 6.2607512559327749E-01
3L_17344677_SNP C A 0.3875 62 98 0.3687 3.6045690717017365E-01
3L_17344738_SNP A C 0.07975 13 150 0.5296 5.2596761992328278E-01
3L_17344810_SNP G A 0.3871 60 95 0.4665 4.6029839570945208E-01
3L_17344850_SNP A T 0.483 71 76 0.251 2.2918685412961270E-01
3L_17344870_SNP A T 0.396 59 90 0.3734 3.5482331604337736E-01
3L_17344871_SNP T C 0.08125 13 147 0.1724 1.6514697939543954E-01
3L_17344874_SNP A T 0.09494 15 143 0.7122 7.0437683894918768E-01
3L_17344876_SNP T A 0.0875 14 146 0.7426 7.3708804200208911E-01
3L_17344891_SNP G C 0.08025 13 149 0.1652 1.5872456482622344E-01
3L_17345094_SNP A C 0.2975 47 111 0.4188 4.1171564321678322E-01
3L_17345121_SNP C T 0.15 24 136 0.6278 6.2185181024541891E-01
3L_17345126_SNP T C 0.2346 38 124 0.3079 3.0413526144899627E-01
3L_17345128_SNP A T 0.2298 37 124 0.2408 2.3712287222344230E-01
3L_17345140_SNP T G 0.2264 36 123 0.2656 2.5966820034495097E-01
3L_17345198_SNP C T 0.4903 76 79 0.9365 9.3536521313718302E-01
3L_17345508_SNP C G 0.09938 16 145 0.7514 7.4667775487676447E-01
3L_17345571_SNP C A 0.4747 75 83 0.4074 3.9693801283624919E-01
3L_17345643_SNP T G 0.283 45 114 0.7643 7.6005815649516784E-01
3L_17345666_SNP A G 0.4837 74 79 0.2924 2.7683960008326669E-01
3L_17345690_SNP T C 0.4902 75 78 0.1875 1.7330917508444021E-01
3L_17345775_SNP G C 0.2278 36 122 0.7347 7.2909519877999851E-01
3L_17345791_SNP C A 0.4966 74 75 0.2703 2.5080000506426881E-01
3L_17345829_SNP T G 0.2222 34 119 0.1692 1.5518313946156659E-01
3L_17345850_INS T TATGTACGT 0.07801 11 130 0.3395 3.0825282742356908E-01
3L_17345900_SNP T A 0.1197 17 125 0.4972 5.3026282271224390E-01
3L_17345938_DEL T TT 0.2533 38 112 0.5452 5.3094524232737927E-01
3L_17345994_DEL T TG 0.1062 17 143 0.6499 6.4279294204524451E-01
3L_17345995_SNP A G 0.3333 45 90 0.2127 1.7663983695556040E-01
3L_17345998_SNP C T 0.1006 16 143 0.6405 6.3213730796800971E-01
3L_17346000_SNP T G 0.1019 16 141 0.7429 7.3991563579848685E-01
3L_17346030_SNP G T 0.1049 17 145 0.7034 6.9905391445352560E-01
3L_17346044_SNP G T 0.3072 47 106 0.3463 3.2973294590002111E-01
3L_17346089_SNP G C 0.2308 36 120 0.8026 7.9803686593662648E-01
3L_17346196_SNP A T 0.1304 21 140 0.9661 9.6547369629018975E-01
3L_17346234_SNP C T 0.1296 21 141 0.9469 9.4602561683762387E-01
3L_17346278_SNP A G 0.2468 39 119 0.4249 4.1665322582007780E-01
3L_17346360_SNP T G 0.3072 47 106 0.3175 3.0468753852618957E-01
3L_17346361_SNP T G 0.3052 47 107 0.3279 3.1642628874884915E-01
3L_17346473_SNP T C 0.2468 39 119 0.2078 2.0025588350110524E-01
3L_17346536_SNP T C 0.25 40 120 0.2277 2.2140742083966725E-01
3L_17346675_SNP G T 0.1173 19 143 0.8596 8.5732547472906517E-01
3L_17346798_SNP A C 0.2922 45 109 0.1473 1.3528242544520497E-01
3L_17346824_SNP A G 0.4231 66 90 0.2199 2.0926282730389056E-01
3L_17346849_SNP C G 0.4713 74 83 0.1731 1.6357063478638445E-01
3L_17347034_SNP A C 0.1962 31 127 0.2822 2.7437702369388750E-01
3L_17347125_SNP A C 0.2468 38 116 0.3841 3.7114653094882977E-01
3L_17347156_SNP C T 0.3032 47 108 0.08926 8.2565190747758255E-02
3L_17347165_SNP T C 0.4323 67 88 0.09064 8.2448770330015062E-02
3L_17347195_SNP T C 0.2774 43 112 0.07368 6.6194210532062175E-02
3L_17347454_SNP T A 0.07453 12 149 0.9311 9.3011768368491710E-01
3L_17347824_SNP G C 0.3187 51 109 0.2281 2.2006537624444900E-01
3L_17347845_SNP G T 0.2278 36 122 0.04413 3.9771463964863397E-02
3L_17348265_SNP T G 0.3856 59 94 0.08609 7.5900869003765456E-02
3L_17348274_SNP G A 0.4129 64 91 0.09679 8.7294063591473736E-02
3L_17348613_SNP T A 0.1288 21 142 0.9695 9.6911632295550287E-01
3L_17348810_SNP A G 0.1226 19 136 0.1088 1.0414325052410367E-01
3L_17348937_SNP A C 0.4248 65 88 0.1719 1.6275906217034408E-01
3L_17349158_SNP C A 0.2848 45 113 0.2545 2.4397422088242593E-01
3L_17349188_SNP A G 0.2532 40 118 0.1295 1.2121521061300133E-01
3L_17349261_SNP C T 0.3462 54 102 0.1923 1.8014285898354265E-01
3L_17349317_SNP C A 0.3484 54 101 0.1912 1.7960352457324236E-01
3L_17349488_SNP T C 0.2179 34 122 0.1475 1.3907260140703270E-01
3L_17349914_INS TCCT T 0.3099 44 98 0.1973 1.7818799973828825E-01
3L_17350139_SNP G C 0.075 12 148 0.03315 3.0645787842947025E-02
3L_17350461_SNP T C 0.1166 19 144 0.2718 2.6743907812460654E-01
3L_17350623_SNP G A 0.4258 66 89 0.1995 1.8827684395880229E-01
3L_17350865_SNP G A 0.4038 63 93 0.09281 8.5349948495562766E-02
3L_17350880_SNP T C 0.09615 15 141 0.02178 1.9138360539565479E-02
3L_17350979_SNP T C 0.1401 22 135 0.03071 2.8454391956694924E-02
3L_17351110_SNP G A 0.2125 34 126 0.9572 9.5629410376985513E-01
3L_17351129_SNP G T 0.1076 17 141 0.01601 1.4473673604653525E-02
3L_17351359_SNP G A 0.12 18 132 0.03256 2.8964896073337323E-02
3L_17351366_SNP G A 0.1438 22 131 0.05245 4.5650725082808742E-02
3L_17351432_SNP C G 0.1013 16 142 0.588 5.7956493462360936E-01
3L_17351470_SNP A G 0.2129 33 122 0.03409 3.0297943421603694E-02
3L_17351522_DEL A AGGA 0.2766 39 102 0.0144 2.1678664705613793E-02
3L_17351650_INS T TTT 0.1776 27 125 0.3884 4.0708801933307226E-01
3L_17351849_SNP A C 0.06289 10 149 0.7033 6.9751315623274435E-01
3L_17351980_SNP T C 0.09259 15 147 0.6253 6.2100358422832436E-01
3L_17352098_SNP T A 0.1169 18 136 0.6762 6.6451551244207474E-01
3L_17352109_SNP T C 0.1226 19 136 0.6213 6.0887428272361521E-01
3L_17352111_DEL TAAC T 0.4183 64 89 0.9069 9.0374206147518721E-01
3L_17352207_SNP G C 0.1282 20 136 0.5349 5.2549366997538693E-01
3L_17352267_SNP T G 0.1195 19 140 0.9152 9.1410580247122397E-01
3L_17352301_SNP C T 0.1187 19 141 0.89 8.8796635816644132E-01
3L_17352334_SNP A T 0.4025 64 95 0.8255 8.2205078888744820E-01
3L_17352341_SNP T A 0.07362 12 151 0.8688 8.6698649589746635E-01
3L_17352350_SNP G A 0.09146 15 149 0.9508 9.5050468540575939E-01
3L_17352359_SNP A G 0.08642 14 148 0.9332 9.3227664133261956E-01
3L_17352393_SNP A G 0.0625 10 150 0.6748 6.6930797076769932E-01
3L_17352453_SNP T C 0.2675 42 115 0.1663 1.5757820094545827E-01
3L_17352489_SNP A G 0.0559 9 152 0.6332 6.2715900554504489E-01
3L_17352547_SNP C A 0.3631 57 100 0.3415 3.3273000948509091E-01
3L_17353243_SNP A G 0.2581 40 115 0.1699 1.5733933984377790E-01
3L_17353351_SNP A T 0.2614 40 113 0.1603 1.4645236671478445E-01
3L_17353519_SNP T G 0.1558 24 130 0.7859 7.7947322425454080E-01
3L_17353640_SNP A T 0.3846 60 96 0.1218 1.1204983786734890E-01
3L_17353716_SNP T C 0.05096 8 149 0.5403 5.3230396368019794E-01
3L_17353730_SNP A G 0.06832 11 150 0.04255 3.9622768941865269E-02
3L_17353743_SNP A T 0.2065 32 123 0.03001 2.6231424094937807E-02
3L_17353765_SNP A G 0.0559 9 152 0.8732 8.7125426609807133E-01
3L_17353822_SNP G A 0.3774 60 99 0.07871 7.6156943116840570E-02
3L_17354030_SNP C G 0.1125 18 142 0.5317 5.2508227607004543E-01
3L_17354069_SNP C A 0.3125 50 110 0.5505 5.4403436333477262E-01
3L_17354187_SNP C T 0.2658 42 116 0.6013 5.9257416423212872E-01
3L_17354196_SNP C T 0.1195 19 140 0.6655 6.5951610259334026E-01
3L_17354372_SNP C T 0.3836 61 98 0.434 4.2482213978136185E-01
3L_17354512_SNP A T 0.09615 15 141 0.3251 3.4543245933170508E-01
3L_17354561_SNP T A 0.06289 10 149 0.7246 7.1816287575102034E-01
3L_17354632_SNP T C 0.06918 11 148 0.272 2.6160057982381268E-01
3L_17354682_SNP T C 0.05 8 152 0.3942 3.8908403751743714E-01
3L_17354868_SNP G A 0.175 28 132 0.6193 6.1207600997528600E-01
3L_17354916_SNP G A 0.2658 42 116 0.5438 5.3450123966638430E-01
3L_17354922_SNP C T 0.08125 13 147 0.1516 1.4495921532740530E-01
3L_17354923_SNP T G 0.2675 42 115 0.4952 4.8421213811983654E-01
3L_17354945_SNP A G 0.08642 14 148 0.1262 1.2154741562309834E-01
3L_17355001_SNP A G 0.09259 15 147 0.03875 3.6442068608557865E-02
3L_17355426_DEL A ACTGACGTTTTCCGTTACGA 0.075 12 148 0.5026 4.9673135652112099E-01
3L_17355455_SNP G A 0.3861 61 97 0.2524 2.4091622269473567E-01
3L_17355592_SNP G A 0.2323 36 119 0.2009 1.9501728586849165E-01
3L_17355606_SNP A C 0.1125 18 142 0.04051 3.8290433487902405E-02
3L_17355652_SNP A C 0.1032 16 139 0.0142 1.1064928083030397E-02
3L_17355692_SNP G C 0.06289 10 149 0.4964 4.8742013773191917E-01
3L_17355745_SNP T C 0.1772 28 130 0.09188 1.1596761243443487E-01
3L_17355887_SNP A G 0.2468 39 119 0.01112 9.4595942569348796E-03
3L_17356024_SNP T C 0.05625 9 151 0.4432 4.3578891006031995E-01
3L_17356070_SNP G C 0.06211 10 151 0.4132 4.0783189000082876E-01
3L_17356083_SNP T C 0.3248 51 106 0.3497 3.3646762474016734E-01
3L_17356211_SNP C A 0.075 12 148 0.4753 4.6977772374901183E-01
3L_17356380_SNP A G 0.07453 12 149 0.06038 5.7027111511859192E-02
3L_17356473_SNP C A 0.118 19 142 0.6202 6.1408302825471872E-01
3L_17356599_SNP C T 0.3949 62 95 0.1552 1.4863009868788601E-01
3L_17356630_SNP G T 0.2484 39 118 0.9409 9.3944742139762005E-01
3L_17356637_SNP C T 0.242 38 119 0.879 8.7617340972875746E-01
3L_17356724_SNP C T 0.08176 13 146 0.004182 3.5401223560617427E-03
3L_17356761_SNP G T 0.07643 12 145 0.1367 1.2760076808453857E-01
3L_17356778_SNP A G 0.08228 13 145 0.08458 7.8280061785003366E-02
3L_17356807_SNP G A 0.09317 15 146 0.7572 7.5378398782104650E-01
3L_17356836_SNP G T 0.1908 29 123 0.2947 3.2094609877365909E-01
3L_17356928_SNP C A 0.2968 46 109 0.2599 2.4791373636731806E-01
3L_17357150_SNP T G 0.09317 15 146 0.939 9.3804783174425244E-01
3L_17357423_INS CC C 0.1523 23 128 0.9322 9.3001726856208755E-01
3L_17357773_SNP G T 0.1847 29 128 0.4733 4.6217685251701335E-01
3L_17357812_DEL C CAGGGTAC 0.1391 21 130 0.2823 2.6390470604203231E-01
3L_17357828_SNP G T 0.1623 25 129 0.5994 5.8826535649940959E-01
3L_17357850_INS TT T 0.1293 19 128 0.4034 3.8088362450796553E-01
3L_17357861_SNP T A 0.1497 22 125 0.6196 6.1025168956606612E-01
3L_17357892_SNP T G 0.05161 8 147 0.368 3.6410468619783565E-01
3L_17357914_SNP A T 0.09655 14 131 0.9669 9.6790484216262518E-01
3L_17357917_SNP A C 0.09286 13 127 0.9349 9.3708750392600426E-01
3L_17357922_INS ATAAAAAGAAA T 0.1111 16 128 0.9034 9.0651241452584852E-01
3L_17357929_INS AATTGAGTGTA G 0.1164 17 129 0.5797 5.8577044805646095E-01
3L_17357934_INS ATT A 0.1126 17 134 0.8402 8.3705894028062455E-01
3L_17357936_MNP TGA CCC 0.1111 17 136 0.8575 8.5540495095719993E-01
3L_17357940_INS ATGGTTA A 0.1111 17 136 0.8575 8.5540495095719993E-01
3L_17357948_SNP A G 0.1126 17 134 0.8812 8.7911800650715299E-01
3L_17358034_SNP C T 0.1486 22 126 0.01808 1.4333097420290524E-02
3L_17358290_SNP A G 0.06757 10 138 0.06745 8.1809434274474485E-02
3L_17358388_SNP G C 0.1056 17 144 0.4277 4.2345340213230520E-01
3L_17358503_SNP C T 0.1411 23 140 0.03855 3.6800840489025620E-02
3L_17358557_DEL T TTGCAGA 0.08025 13 149 0.5713 5.6527828537589520E-01
3L_17358681_DEL A AGGTTGGCACTAAA 0.0625 10 150 0.4481 4.3960809096984399E-01
3L_17358779_SNP G A 0.4082 60 87 0.0221 1.7300178319008718E-02
3L_17358843_SNP T A 0.329 51 104 0.1798 1.6957567198963974E-01
3L_17358845_SNP G C 0.329 51 104 0.1408 1.3145333692326877E-01
3L_17358945_SNP G A 0.1783 28 129 0.9724 9.7190323978058268E-01
3L_17358967_SNP A G 0.1938 31 129 0.6655 6.6036220974303461E-01
3L_17359051_SNP T A 0.1795 28 128 0.7596 7.5486633051486618E-01
3L_17359116_SNP A G 0.2564 40 116 0.4183 4.0512141101040355E-01
3L_17359134_SNP T C 0.4459 70 87 0.0894 8.4959115467306723E-02
3L_17359369_SNP T A 0.05488 9 155 0.6281 6.2478052328825340E-01
3L_17359432_SNP C G 0.2201 35 124 0.06356 5.8566875139467747E-02
3L_17359525_SNP C T 0.1824 29 130 0.07064 6.5971041464132421E-02
3L_17359541_SNP C A 0.2075 33 126 0.03667 3.3647091412303154E-02
3L_17359686_SNP G T 0.2264 36 123 0.08086 7.6697834226948036E-02
3L_17359697_SNP T C 0.1242 20 141 0.05238 4.9840162801802722E-02
3L_17360109_SNP G A 0.1911 30 127 0.1651 1.6224977257298723E-01
3L_17360380_SNP C A 0.4765 71 78 0.07265 6.2185822797607419E-02
3L_17360630_SNP A T 0.3742 58 97 0.04479 3.9466527479003664E-02
3L_17360676_SNP G T 0.06832 11 150 0.2507 2.4372954709037731E-01
3L_17360766_SNP G T 0.4183 64 89 0.1319 1.1975469978738362E-01
3L_17360778_SNP G A 0.4575 70 83 0.1279 1.1486194386479665E-01
3L_17360782_SNP C G 0.461 71 83 0.1415 1.3029990455455875E-01
3L_17360907_SNP A T 0.05488 9 155 0.1084 1.0467645181678242E-01
3L_17361008_SNP T C 0.09756 16 148 0.1701 1.6550378147439893E-01
3L_17361045_SNP G A 0.4258 66 89 0.4198 4.0785723294459464E-01
3L_17361177_SNP A C 0.0559 9 152 0.4836 4.7557095874081190E-01
3L_17361239_SNP A T 0.1572 25 134 0.003039 2.6012723646569218E-03
3L_17361240_SNP T C 0.1625 26 134 0.003888 3.4500172064140171E-03
3L_17361245_SNP T G 0.4221 65 89 0.07212 6.3829364899722282E-02
3L_17361674_SNP A C 0.2581 40 115 0.4309 4.2242802549360803E-01
3L_17361698_SNP A T 0.3077 48 108 0.3108 3.0335723424362426E-01
3L_17361853_SNP C T 0.1375 22 138 0.754 7.4981787093581254E-01
3L_17362127_SNP G C 0.07362 12 151 0.3237 3.1780029939855126E-01
3L_17362134_SNP C A 0.1043 17 146 0.7494 7.4725981048986445E-01
3L_17362349_SNP C A 0.2436 38 118 0.4615 4.5720465331591542E-01
3L_17362418_SNP T G 0.2152 34 124 0.03363 3.0611233057921208E-02
3L_17362442_SNP C A 0.2129 33 122 0.02878 2.6471980081689966E-02
3L_17362556_SNP T C 0.05521 9 154 0.4771 4.7175790191796407E-01
3L_17362587_SNP A G 0.4936 77 79 0.2078 1.9679758636368938E-01
3L_17362685_SNP A G 0.2548 40 117 0.596 5.8892735529883899E-01
3L_17362883_SNP A G 0.07317 12 152 0.8034 8.0142328749264202E-01
3L_17362939_SNP T C 0.06707 11 153 0.3761 3.7136148910531286E-01
3L_17363002_SNP T C 0.1761 28 131 0.04994 4.6570103856676752E-02
3L_17363003_SNP T A 0.2403 37 117 0.7661 7.6026856907436802E-01
3L_17363066_SNP T C 0.1863 30 131 0.5243 5.1802589367507790E-01
3L_17363081_SNP T C 0.3734 59 99 0.02621 2.3150827015893580E-02
3L_17363272_SNP G A 0.0679 11 151 0.6298 6.2567541427700413E-01
3L_17363302_SNP C T 0.06832 11 150 0.6248 6.1964821679085014E-01
3L_17363309_SNP T C 0.3544 56 102 0.02177 1.9076824023101745E-02
3L_17363413_SNP C G 0.1173 19 143 0.9023 9.0107790866068960E-01
3L_17363419_SNP G T 0.3636 56 98 0.01639 1.3119056815145101E-02
3L_17363427_SNP G A 0.3935 61 94 0.02323 1.9629252192878213E-02
3L_17363620_SNP G C 0.2115 33 123 0.1851 1.7317470309788707E-01
3L_17363626_SNP C T 0.2166 34 123 0.2239 2.1232242477209340E-01
3L_17363653_SNP A G 0.2229 35 122 0.4444 4.4295625953643636E-01
3L_17363662_SNP T C 0.15 24 136 0.1802 1.7315565685911882E-01
3L_17363731_SNP G T 0.1883 29 125 0.2396 2.2824547292204045E-01
3L_17363740_SNP T C 0.2357 37 120 0.6627 6.5548885780545774E-01
3L_17363866_SNP T C 0.3962 63 96 0.06114 5.7382769909048677E-02
3L_17363881_SNP T A 0.2293 36 121 0.2328 2.2534059879895418E-01
3L_17363905_SNP A G 0.2143 33 121 0.204 1.9596209637994999E-01
3L_17363941_SNP G A 0.2025 32 126 0.1517 1.4672607663224768E-01
3L_17364049_SNP T C 0.4114 65 93 0.06007 5.5209111799618966E-02
3L_17364313_SNP A G 0.1534 25 138 0.5567 5.5300744210703567E-01
3L_17364361_SNP C T 0.3544 56 102 0.07628 7.0850284699121857E-02
3L_17364409_SNP G A 0.1615 26 135 0.5023 4.9573943923067931E-01
3L_17364453_SNP T C 0.1481 24 138 0.5819 5.7729601025054877E-01
3L_17364457_SNP C T 0.1519 24 134 0.5224 5.1293380878164596E-01
3L_17364559_SNP T A 0.08696 14 147 0.8014 7.9862757090675884E-01
3L_17364649_SNP G A 0.05455 9 156 0.4737 4.7034684027854867E-01
3L_17364732_SNP T G 0.2635 39 109 0.3562 3.3296982084589910E-01
3L_17364775_SNP G A 0.1304 21 140 0.4223 4.1716245434448351E-01
3L_17364901_SNP C T 0.3028 43 99 0.05423 4.6320388622746039E-02
3L_17364928_SNP G A 0.07692 12 144 0.6873 6.7915776144312412E-01
3L_17364939_SNP G A 0.366 56 97 0.1797 1.6941346931406431E-01
3L_17364968_INS ATA A 0.3333 49 98 0.1508 1.3627594749902372E-01
3L_17364972_SNP A T 0.08861 14 144 0.7514 7.4547527211473130E-01
3L_17365005_SNP T C 0.08696 14 147 0.2036 1.9992019396945082E-01
3L_17365713_SNP A T 0.07453 12 149 0.1825 1.8336060155123635E-01
3L_17365967_SNP C A 0.1013 16 142 0.3625 3.6351216275979070E-01
3L_17366051_SNP G T 0.1824 29 130 0.3205 3.0920817337117035E-01
3L_17366069_SNP T A 0.06832 11 150 0.2114 2.0369477714864093E-01
3L_17366092_SNP C T 0.1572 25 134 0.3324 3.2113378428238692E-01
3L_17366161_SNP T C 0.08696 14 147 0.2584 2.5176729392214214E-01
3L_17366189_SNP C T 0.2579 41 118 0.9358 9.3506956621233195E-01
3L_17366240_SNP A G 0.3019 48 111 0.3001 2.9085149425672485E-01
3L_17366324_SNP C T 0.329 51 104 0.06808 6.6522347676677182E-02
3L_17366351_SNP T C 0.327 52 107 0.1037 9.7444517964965116E-02
3L_17366369_SNP A G 0.2994 47 110 0.03021 2.6835197567073508E-02
3L_17366856_SNP T A 0.2658 42 116 0.07406 7.3562497146428860E-02
3L_17366891_SNP C G 0.1481 24 138 0.9059 9.0478521783446764E-01
3L_17366976_SNP A G 0.05488 9 155 0.05049 4.8103030524829476E-02
3L_17366978_SNP A G 0.08642 14 148 0.7886 7.8538925361983114E-01
3L_17367155_SNP G A 0.293 46 111 0.6132 6.0536621061152518E-01
3L_17367213_SNP A G 0.08125 13 147 0.2516 2.4443049723132637E-01
3L_17367227_SNP G A 0.3457 56 106 0.5179 5.1119240144989408E-01
3L_17367243_SNP G A 0.3205 50 106 0.6744 6.6777488338516888E-01
3L_17367282_SNP T A 0.2179 34 122 0.654 6.4671077579592140E-01
3L_17367302_SNP G C 0.2157 33 120 0.6917 6.8438336319896143E-01
3L_17367319_SNP G T 0.08075 13 148 0.3981 3.9087226384447060E-01
3L_17367329_DEL ATAAA A 0.2041 30 117 0.8946 8.9311183962964813E-01
3L_17367339_MNP TAT CGC 0.2482 35 106 0.9857 9.8541918771514525E-01
3L_17367366_SNP C A 0.075 12 148 0.4713 4.6351224682750125E-01
3L_17367477_SNP A G 0.1656 26 131 0.2377 2.3050325340176836E-01
3L_17367510_SNP T A 0.1731 27 129 0.2508 2.4045234609328536E-01
3L_17367555_SNP C T 0.1795 28 128 0.2008 1.9869761073909586E-01
3L_17367595_SNP T C 0.07595 12 146 0.5356 5.2723927207216703E-01
3L_17367720_SNP T G 0.2628 41 115 0.3393 3.2664071604608236E-01
3L_17367823_SNP A G 0.1935 30 125 0.3463 3.3313482130981564E-01
3L_17367997_SNP C T 0.3961 61 93 0.6937 6.8556986542199860E-01
3L_17368283_SNP T A 0.3896 60 94 0.7094 7.0145585463640026E-01
3L_17368300_SNP A T 0.2129 33 122 0.2882 2.8079329302096645E-01
3L_17368302_SNP A T 0.2129 33 122 0.2155 2.0907081008849238E-01
3L_17368306_SNP G A 0.2051 32 124 0.2542 2.4542646454837691E-01
3L_17368319_INS C CC 0.1538 22 121 0.8784 8.7565861268237810E-01
3L_17368352_SNP A C 0.142 23 139 0.03293 3.0580815549442388E-02
3L_17368472_SNP T G 0.3269 51 105 0.444 4.3719655610730956E-01
3L_17368529_SNP A T 0.3121 49 108 0.9154 9.1378593210176462E-01
3L_17368549_SNP G A 0.2645 41 114 0.9473 9.4593905225352637E-01
3L_17368553_SNP A T 0.06061 10 155 0.7456 7.4370134361718454E-01
3L_17368555_SNP T C 0.2597 40 114 0.8933 8.9113901101729898E-01
3L_17368564_SNP T A 0.1569 24 129 0.6981 6.9238626823283012E-01
3L_17368674_SNP C G 0.09202 15 148 0.4475 4.4148847953554593E-01
3L_17368683_SNP T C 0.3397 53 103 0.5547 5.4375156489244258E-01
3L_17368740_SNP T G 0.1069 17 142 0.2298 2.1951969935222182E-01
3L_17368787_SNP G A 0.1975 31 126 0.8651 8.6258636207059713E-01
3L_17368792_SNP C T 0.1887 30 129 0.06011 5.4360993008251771E-02
3L_17369050_SNP T C 0.1056 17 144 0.8241 8.2223873948975279E-01
3L_17369140_SNP G A 0.4189 62 86 0.6137 6.1453216557763102E-01
3L_17369168_SNP T C 0.3867 58 92 0.4705 4.7257394309000400E-01
3L_17369170_SNP G A 0.3907 59 92 0.4983 5.0148632662255599E-01
3L_17369171_INS A AAATC 0.4307 59 78 0.8208 8.3373612196471314E-01
3L_17369578_SNP C T 0.09375 15 145 0.3893 3.8093565216259495E-01
3L_17370072_INS A AA 0.2533 38 112 0.1717 1.6105282875110638E-01
3L_17370196_SNP G A 0.07362 12 151 0.5795 5.7467338337456408E-01
3L_17370420_SNP G T 0.06061 10 155 0.1844 1.8108076938945272E-01
3L_17370494_SNP G T 0.1307 20 133 0.5046 4.9499364159532422E-01
3L_17370504_SNP T C 0.2941 45 108 0.5832 5.7795054505970445E-01
3L_17370572_DEL G GCAATTAATTTTA 0.1583 22 117 0.6747 6.6284752770478927E-01
3L_17370625_SNP A T 0.2319 32 106 0.7323 7.1731855640778663E-01
3L_17370635_SNP T G 0.2553 36 105 0.9309 9.2671091539603212E-01
3L_17370870_INS G GTG 0.4276 62 83 0.07083 6.9572055048308407E-02
3L_17370881_INS TGT T 0.3793 55 90 0.9697 9.6911607408868083E-01
3L_17370925_SNP T C 0.4834 73 78 0.1833 1.7501469186220975E-01
3L_17370940_SNP G T 0.3576 54 97 0.7861 7.7738736643749151E-01
3L_17370964_INS ACACA A 0.4027 60 89 0.2742 2.5041670072905453E-01
3L_17371225_SNP T A 0.4902 75 78 0.5565 5.4259063029735866E-01
3L_17371450_SNP C G 0.4286 66 88 0.7189 7.1029220669994730E-01
3L_17371696_SNP C G 0.226 33 113 0.3814 3.5438070874000993E-01
3L_17371759_SNP T C 0.06061 10 155 0.06418 6.2163534059868519E-02
3L_17371881_INS TT T 0.08333 13 143 0.5438 5.3769999501816201E-01
3L_17371921_SNP A G 0.1104 18 145 0.6645 6.6348881113189295E-01
3L_17371940_SNP A C 0.135 22 141 0.4845 4.7895896550430517E-01
3L_17371954_SNP C T 0.122 20 144 0.4127 4.0949352702912323E-01
3L_17372246_SNP G A 0.0828 13 144 0.7561 7.5175957148894901E-01
3L_17372268_SNP G C 0.1166 19 144 0.3415 3.3703803999410820E-01
3L_17372721_SNP T C 0.09816 16 147 0.5185 5.1278460128193970E-01
3L_17372844_SNP C T 0.1481 24 138 0.05259 4.8991560052894637E-02
3L_17372888_SNP C T 0.1366 22 139 0.1169 1.1165574816277701E-01
3L_17372908_SNP T A 0.1509 24 135 0.5579 5.5532503438470027E-01
3L_17372955_SNP T A 0.1447 23 136 0.01943 1.7839073517783022E-02
3L_17373115_SNP G T 0.1635 26 133 0.2322 2.2110395680272132E-01
3L_17373143_SNP G C 0.1049 17 145 0.273 2.6543058915940787E-01
3L_17373149_SNP G T 0.05521 9 154 0.4684 4.6269296395104742E-01
3L_17373221_SNP C T 0.1037 17 147 0.333 3.2784821387914587E-01
3L_17373269_SNP A G 0.06098 10 154 0.7029 7.0109002224962036E-01
3L_17373575_SNP G C 0.1375 22 138 0.4834 4.7846887639196289E-01
3L_17373833_SNP G C 0.1429 23 138 0.7852 7.8195672814731554E-01
3L_17374233_SNP T C 0.09202 15 148 0.7287 7.2544032633692579E-01
3L_17374431_SNP G T 0.1572 25 134 0.5303 5.2327259740558207E-01
3L_17374458_SNP T A 0.09202 15 148 0.9052 9.0399546409908926E-01
3L_17374671_SNP G T 0.07317 12 152 0.06765 6.4959068795677380E-02
3L_17374691_SNP T C 0.1718 28 135 0.3106 3.0438115206236094E-01
3L_17374785_SNP T A 0.1585 26 138 0.126 1.2222562859814312E-01
3L_17374794_SNP A G 0.1375 22 138 0.07295 6.7179721722047156E-02
3L_17374809_SNP G T 0.1605 26 136 0.05595 5.7370437196246515E-02
3L_17374896_SNP C T 0.1447 22 130 0.1987 1.8220960026793032E-01
3L_17375052_SNP C A 0.08025 13 149 0.8789 8.7716136110854959E-01
3L_17375271_SNP T G 0.05488 9 155 0.0162 1.5085776687472706E-02
3L_17375378_SNP T A 0.07643 12 145 0.7758 7.7160358450989563E-01
3L_17375452_DEL A AA 0.1235 20 142 0.4083 4.0112596421415181E-01
3L_17375496_SNP A G 0.1043 17 146 0.04898 4.6252295058665863E-02
3L_17375550_SNP A G 0.05521 9 154 0.689 6.8498759687086230E-01
3L_17375963_SNP A T 0.05556 9 153 0.4275 4.2052813387710020E-01
3L_17376077_SNP A G 0.1847 29 128 0.1213 1.1534077630088879E-01
3L_17376079_SNP A G 0.1847 29 128 0.1632 1.5911708263345725E-01
3L_17376278_SNP T A 0.05556 9 153 0.6818 6.7673993756086737E-01
3L_17376614_SNP T A 0.1625 26 134 0.6499 6.4313730671253988E-01
3L_17377140_SNP T G 0.118 19 142 0.8364 8.3439104213358117E-01
3L_17378700_SNP C A 0.05921 9 143 0.4605 4.4280632257150598E-01
3L_17378863_SNP A G 0.1195 19 140 0.3644 3.5594790871752657E-01
3L_17379485_SNP A C 0.1013 16 142 0.2494 2.5101677733413486E-01
3L_17379589_SNP T C 0.1801 29 132 0.3139 3.0709363720299976E-01
3L_17379651_SNP G C 0.1159 19 145 0.7359 7.3345911473684322E-01
3L_17379661_SNP A G 0.05521 9 154 0.2134 2.0766869212426886E-01
3L_17379664_SNP T C 0.09816 16 147 0.9868 9.8663298735115490E-01
3L_17379880_SNP C G 0.05556 9 153 0.5965 5.9130168563655472E-01
3L_17379954_DEL G GATACATAATGCCCATGCAAATGCG 0.06173 10 152 0.3852 3.7760130460715713E-01
3L_17379990_SNP G C 0.1069 17 142 0.2752 2.6556969965689237E-01
3L_17380549_INS CTCATC C 0.1538 24 132 0.2419 2.3892171664710193E-01
3L_17380803_SNP A G 0.08025 13 149 0.7069 7.0399662833537624E-01
3L_17381134_SNP C T 0.1296 21 141 0.496 4.9974163579844078E-01
3L_17381318_SNP T C 0.08228 13 145 0.8048 8.0039639231758497E-01
3L_17381404_SNP C T 0.2829 43 109 0.8261 8.2558180421301808E-01
3L_17381455_INS AC A 0.07643 12 145 0.3704 3.9428272636899242E-01
3L_17381459_INS AA G 0.07643 12 145 0.3704 3.9428272636899242E-01
3L_17381462_SNP A G 0.07643 12 145 0.3704 3.9428272636899242E-01
3L_17381464_SNP T A 0.07692 12 144 0.3645 3.8740857993662814E-01
3L_17381465_SNP A C 0.09938 16 145 0.4911 4.8520294422128196E-01
3L_17381468_SNP A G 0.09938 16 145 0.4911 4.8520294422128196E-01
3L_17381469_SNP T C 0.09375 15 145 0.5053 4.9813246033013159E-01
3L_17381471_SNP A T 0.09375 15 145 0.5561 5.4976811508425927E-01
3L_17381472_SNP A T 0.09938 16 145 0.4911 4.8520294422128196E-01
3L_17381475_SNP A T 0.09554 15 142 0.3397 3.2870836221567690E-01
3L_17381477_SNP T G 0.1013 16 142 0.3482 3.4374078797994001E-01
3L_17381480_DEL T TCC 0.08861 14 144 0.3134 3.0377904128198951E-01
3L_17381484_SNP A T 0.08917 14 143 0.3123 3.0113178349901260E-01
3L_17381489_DEL T ACAAGTTCGG 0.07097 11 144 0.3376 3.2380461957745699E-01
3L_17381494_SNP C T 0.291 39 95 0.3128 3.2383350585595572E-01
3L_17381520_INS TTAAAACAAGATTT T 0.3642 55 96 0.5341 5.1849756490451071E-01
3L_17381537_SNP T C 0.1329 21 137 0.2804 2.7096847137557134E-01
3L_17381555_SNP A G 0.2038 32 125 0.2411 2.3166866192004054E-01
3L_17381592_DEL T TATC 0.1083 17 140 0.0262 2.3073185092300347E-02
3L_17382230_SNP T C 0.08861 14 144 0.7466 7.4192119295015058E-01
3L_17382245_SNP C A 0.05488 9 155 0.9731 9.7283578160443718E-01
3L_17382431_SNP G A 0.2911 46 112 0.4289 4.2103217776428847E-01
3L_17382652_SNP T A 0.1465 23 134 0.8111 8.0917881209928788E-01
3L_17382719_SNP G T 0.2704 43 116 0.3964 3.8826385417265086E-01
3L_17382763_SNP G A 0.3846 60 96 0.5724 5.6354215353155479E-01
3L_17382878_SNP T C 0.1863 30 131 0.451 4.4468580799916757E-01
3L_17382939_DEL G GATCGGTGATCGGTG 0.05732 9 148 0.9277 9.2596876701973652E-01
3L_17382960_SNP G A 0.281 43 110 0.7314 7.2680863274407048E-01
3L_17382995_SNP G T 0.281 43 110 0.5946 5.8987418179957218E-01
3L_17383064_SNP T A 0.242 38 119 0.5124 5.0311430656215406E-01
3L_17383191_SNP T A 0.4387 68 87 0.1524 1.4318470508889525E-01
3L_17383283_SNP T G 0.2516 39 116 0.9912 9.9105967590167854E-01
3L_17383310_SNP C T 0.05455 9 156 0.4766 4.7318347944678996E-01
3L_17383422_SNP G T 0.1166 19 144 0.5204 5.1488746828208520E-01
3L_17383535_INS C CGAC 0.2611 41 116 0.6838 6.7826653959941630E-01
3L_17383542_SNP A G 0.2611 41 116 0.653 6.4673505807730813E-01
3L_17383550_SNP T G 0.2739 43 114 0.4165 4.0640509374378342E-01
3L_17383596_SNP A G 0.2628 41 115 0.7074 7.0026253050029086E-01
3L_17383603_SNP T G 0.2244 35 121 0.7354 7.2877452926015063E-01
3L_17383618_SNP C A 0.07407 12 150 0.454 4.4847086879193943E-01
3L_17383623_SNP C G 0.2484 39 118 0.8059 8.0147131891406731E-01
3L_17383666_SNP C T 0.06135 10 153 0.8777 8.7618737397613633E-01
3L_17383670_DEL A TAATT 0.06173 10 152 0.9878 9.8767049858917111E-01
3L_17383693_SNP T A 0.2922 45 109 0.7546 7.5100934727797175E-01
3L_17383827_SNP T C 0.3506 54 100 0.786 7.7981855876898476E-01
3L_17383921_SNP C A 0.2027 30 118 0.6982 6.8563573380191767E-01
3L_17383968_SNP C A 0.2763 42 110 0.5235 5.1532851131619128E-01
3L_17383980_SNP C A 0.2745 42 111 0.572 5.6516535936084333E-01
3L_17384067_SNP T G 0.1455 24 141 0.7878 7.8624232772597613E-01
3L_17384069_SNP A G 0.06748 11 152 0.3483 3.4188246411444878E-01
3L_17384218_SNP T C 0.07586 11 134 0.2644 3.0074636395378074E-01
3L_17384591_SNP A G 0.2516 39 116 0.9774 9.7674101233727317E-01
3L_17384699_SNP G T 0.2323 36 119 0.5316 5.2657523161396635E-01
3L_17384727_SNP T C 0.2179 34 122 0.8888 8.8618991707187578E-01
3L_17384729_SNP T G 0.2179 34 122 0.8888 8.8618991707187578E-01
3L_17384763_SNP T A 0.0828 13 144 0.09367 9.4682473211968987E-02
3L_17384765_SNP G T 0.05488 9 155 0.4739 4.6934345786473841E-01
3L_17384777_SNP G T 0.3137 48 105 0.5179 5.0424805689265262E-01
3L_17384817_SNP C T 0.3586 52 93 0.6147 6.2779064296994802E-01
3L_17384821_SNP T G 0.363 53 93 0.6069 5.8885563022655307E-01
3L_17384857_INS TG T 0.3409 45 87 0.7481 7.4790860016028282E-01
3L_17384873_SNP C T 0.3403 49 95 0.5128 4.9753934338321848E-01
3L_17384875_SNP T A 0.3448 50 95 0.5204 5.0635547370256850E-01
3L_17384887_DEL A ATGTA 0.3946 58 89 0.7049 6.9417281062863800E-01
3L_17384902_SNP C A 0.08075 13 148 0.9029 9.0149302351937388E-01
3L_17384904_SNP A T 0.4094 61 88 0.7061 6.9617567270950231E-01
3L_17384911_SNP T C 0.08125 13 147 0.9056 9.0389951672766211E-01
3L_17384917_SNP C A 0.4931 71 73 0.6404 6.2280720272403323E-01
3L_17384944_SNP G A 0.2733 41 109 0.9102 9.0656130532873813E-01
3L_17384964_SNP C A 0.3907 59 92 0.3941 3.8265879015289006E-01
3L_17384968_SNP T A 0.3882 59 93 0.5793 5.6947477807191560E-01
3L_17384976_SNP T C 0.3642 55 96 0.5103 4.9684010333169715E-01
3L_17385123_SNP T G 0.06173 10 152 0.04977 5.2992730755933581E-02
3L_17385133_SNP C A 0.3841 58 93 0.7098 7.0693521632652556E-01
3L_17385229_SNP A T 0.1437 23 137 0.03682 3.3818944457069081E-02
3L_17385278_SNP G A 0.4868 74 78 0.4065 3.9404288519586628E-01
3L_17385306_SNP T C 0.3182 49 105 0.2086 2.0262190352082143E-01
3L_17385344_SNP G A 0.08589 14 149 0.3145 3.0803609091408868E-01
3L_17385366_SNP A G 0.4467 67 83 0.7057 6.9768634103214344E-01
3L_17385418_SNP T A 0.4564 68 81 0.1663 1.4953994656487968E-01
3L_17385445_SNP A G 0.3567 56 101 0.05646 5.1988334126306934E-02
3L_17385456_SNP T A 0.3487 53 99 0.07199 6.3027015019599855E-02
3L_17385466_INS T TT 0.3241 47 98 0.05878 4.6992435840588709E-02
3L_17385490_SNP G A 0.08917 14 143 0.8853 8.8291228465589855E-01
3L_17385549_SNP A G 0.3046 46 105 0.2147 2.0391996162011283E-01
3L_17385551_SNP G C 0.15 24 136 0.4459 4.3591644551180642E-01
3L_17385606_SNP G A 0.3101 49 109 0.2353 2.2622568342240845E-01
3L_17385610_SNP A G 0.3077 48 108 0.2822 2.7107593657748219E-01
3L_17385617_SNP A C 0.3007 46 107 0.243 2.2938661137361993E-01
3L_17385633_SNP G C 0.3072 47 106 0.2643 2.4997993847761624E-01
3L_17385696_SNP A C 0.09434 15 144 0.9813 9.8092366610688808E-01
3L_17385937_SNP C A 0.4539 69 83 0.156 1.4913182989098461E-01
3L_17385956_SNP T C 0.3718 58 98 0.2471 2.4083864623219997E-01
3L_17385988_SNP G A 0.05556 9 153 0.648 6.4302007391256921E-01
3L_17386041_SNP C T 0.3701 57 97 0.8289 8.2465456790158198E-01
3L_17386158_DEL G GCACTCAGAG 0.3862 56 89 0.7643 7.6244627256928843E-01
3L_17386379_SNP T G 0.08805 14 145 0.2366 2.2917547576488140E-01
3L_17386494_SNP A G 0.3642 55 96 0.3598 3.4081400202899648E-01
3L_17386505_SNP C T 0.3806 59 96 0.3044 2.8995851758369717E-01
3L_17386642_SNP A G 0.1286 18 122 0.9356 9.3411801051532484E-01
3L_17386649_SNP G A 0.1135 16 125 0.9078 9.0227928507006450E-01
3L_17386665_INS AA A 0.1056 15 127 0.7627 7.4936384660131061E-01
3L_17386668_SNP A T 0.1071 15 125 0.7655 7.5067991983964666E-01
3L_17386671_SNP C A 0.1151 16 123 0.6944 6.7625392522741445E-01
3L_17386677_SNP C T 0.1135 16 125 0.7001 6.8431788647850678E-01
3L_17386680_SNP C A 0.1135 16 125 0.686 6.6834193816717358E-01
3L_17386683_SNP T A 0.1079 15 124 0.673 6.5339400482468890E-01
3L_17386689_SNP T C 0.1079 15 124 0.5686 5.4405409651855474E-01
3L_17386702_SNP T A 0.0625 9 135 0.4015 3.7627534991908740E-01
3L_17386727_SNP C T 0.1037 14 121 0.7567 7.3570076312640775E-01
3L_17386739_DEL A AGT 0.1111 15 120 0.5787 5.4716500971561788E-01
3L_17386754_SNP C T 0.1037 14 121 0.6332 6.0507117629605722E-01
3L_17386784_SNP G A 0.05147 7 129 0.4145 3.7908933116286680E-01
3L_17386788_SNP A G 0.1716 23 111 0.3478 3.0925207669840815E-01
3L_17386792_SNP C T 0.0963 13 122 0.6931 6.6680807836104572E-01
3L_17386797_SNP T C 0.2348 31 101 0.5198 4.8398772906546472E-01
3L_17386803_SNP T C 0.06522 9 129 0.9484 9.4442408679189094E-01
3L_17386870_SNP T C 0.1053 16 136 0.5677 5.6472938480759161E-01
3L_17386980_SNP G C 0.05096 8 149 0.4491 4.3611829812600122E-01
3L_17386989_DEL T ACA 0.1667 25 125 0.456 4.3925840935228211E-01
3L_17387047_SNP A G 0.1364 21 133 0.5693 5.6521090710284549E-01
3L_17387106_SNP A C 0.09554 15 142 0.5786 5.7100844315144395E-01
3L_17387121_SNP G A 0.1346 21 135 0.8624 8.5875863377097694E-01
3L_17387186_SNP G T 0.2194 34 121 0.678 6.8184094941369433E-01
3L_17387258_SNP T C 0.05455 9 156 0.5839 5.8102088166947019E-01
3L_17387270_INS GGT A 0.1321 21 138 0.9884 9.8817072199100919E-01
3L_17387442_SNP T C 0.1062 17 143 0.1929 1.8612342001257276E-01
3L_17387495_SNP A G 0.06211 10 151 0.6669 6.6126152424902751E-01
3L_17387701_SNP T C 0.0625 10 150 0.2784 2.6788605981719871E-01
3L_17387733_SNP T A 0.05625 9 151 0.3964 3.8712847329041666E-01
3L_17387794_SNP T C 0.1914 31 131 0.1373 1.3278042867557582E-01
3L_17387795_SNP A G 0.09877 16 146 0.326 3.2040994588813621E-01
3L_17387802_SNP T C 0.1863 30 131 0.2049 2.0132207849636841E-01
3L_17387863_SNP G C 0.06748 11 152 0.3536 3.4892897082767005E-01
3L_17387874_SNP A G 0.06061 10 155 0.4557 4.5228449107876278E-01
3L_17387881_SNP G T 0.06061 10 155 0.4557 4.5228449107876278E-01
3L_17387903_SNP C G 0.1037 17 147 0.3006 2.9547855645852039E-01
3L_17388063_SNP T C 0.0559 9 152 0.1616 1.5402470783631583E-01
3L_17388160_DEL C CGCTATTAATT 0.05 8 152 0.4651 5.0064554539558292E-01
3L_17388210_SNP G C 0.2436 38 118 0.9733 9.7263014823747074E-01
3L_17388449_SNP T A 0.2671 39 107 0.4336 4.1159206079386124E-01
3L_17388466_SNP A G 0.2703 40 108 0.4932 4.7497941720640868E-01
3L_17388645_SNP G A 0.09146 15 149 0.4953 4.9068965388596975E-01
3L_17388647_SNP A G 0.08642 14 148 0.4951 4.8784166663199402E-01
3L_17388715_DEL T TTTCGAT 0.07975 13 150 0.5237 5.2003632563401592E-01
3L_17388738_DEL G GG 0.2595 41 117 0.6912 6.8473678344401878E-01
3L_17388754_INS CGGCTAAACT C 0.07453 12 149 0.5596 5.5218222697917374E-01
3L_17388835_SNP A C 0.06135 10 153 0.7989 7.9646628761893878E-01
3L_17388948_SNP T C 0.05488 9 155 0.39 3.8494939637645897E-01
3L_17388963_SNP C G 0.0559 9 152 0.3892 3.8080380072652831E-01
3L_17388998_SNP G C 0.2188 35 125 0.9013 8.9981383557349215E-01
3L_17389099_DEL A AATTGCGGCGAACAGAAAACACGAGCGATCATAATTTACTAATCCTTC 0.05488 9 155 0.2525 2.4746721276448691E-01
3L_17390056_SNP G A 0.2051 32 124 0.6865 6.7925066088842856E-01
3L_17390416_SNP A T 0.3311 50 101 0.5963 5.8958143727405177E-01
3L_17390632_SNP C T 0.3871 60 95 0.9752 9.7435769920692383E-01
3L_17390671_SNP C T 0.3571 55 99 0.7122 7.0282667582402836E-01
3L_17390953_SNP G T 0.3377 52 102 0.6987 6.8989621122869083E-01
3L_17391028_SNP G A 0.3419 53 102 0.5943 5.8191633539735832E-01
3L_17391046_SNP A G 0.1899 30 128 0.8312 8.2685697550258463E-01
3L_17391199_SNP A G 0.09816 16 147 0.7761 7.7333264470436125E-01
3L_17391445_INS AT A 0.09434 15 144 0.1993 1.8870770427733197E-01
3L_17391454_SNP A T 0.1166 19 144 0.2295 2.2341197572987537E-01
3L_17391464_SNP C G 0.1056 17 144 0.1893 1.8117537535132511E-01
3L_17391481_SNP A G 0.06098 10 154 0.2892 2.8408011246719789E-01
3L_17391483_SNP G A 0.06098 10 154 0.2892 2.8408011246719789E-01
3L_17391645_SNP A C 0.1806 28 127 0.9403 9.3850532689976129E-01
3L_17391993_SNP T C 0.06918 11 148 0.7456 7.4004844100135792E-01
3L_17392033_SNP G T 0.3699 54 92 0.5893 5.7456538750300057E-01
3L_17392043_SNP C T 0.1842 28 124 0.9843 9.8361985048363765E-01
3L_17392128_SNP A G 0.05229 8 145 0.5522 5.3617648210807567E-01
3L_17392184_SNP A G 0.0679 11 151 0.6813 6.7778648599222491E-01
3L_17392247_SNP G A 0.1133 17 133 0.2546 2.3483759380099400E-01
3L_17392396_SNP T G 0.0559 9 152 0.7607 7.5680283041258312E-01
3L_17392403_SNP T G 0.0559 9 152 0.775 7.7151452354494920E-01
3L_17392529_SNP T A 0.06667 11 154 0.646 6.4345684458540120E-01
3L_17392543_SNP G A 0.06832 11 150 0.3981 3.9071063679473617E-01
3L_17392549_SNP T C 0.1688 27 133 0.8013 7.9695629163135984E-01
3L_17392725_SNP C T 0.3725 57 96 0.787 7.8440693338430667E-01
3L_17392788_SNP G C 0.3311 50 101 0.3555 3.3658279357203080E-01
3L_17392814_SNP T G 0.2192 32 114 0.576 5.6324913457734038E-01
3L_17392925_SNP G C 0.4408 67 85 0.5151 4.9883754315912210E-01
3L_17392984_SNP A T 0.2829 43 109 0.9922 9.9191662860584240E-01
3L_17393118_SNP C T 0.4085 58 84 0.7264 7.1057903586695759E-01
3L_17393144_SNP T G 0.4097 59 85 0.8985 8.9275448931925294E-01
3L_17393227_SNP G A 0.05488 9 155 0.6136 6.0984766513463495E-01
3L_17393233_SNP C T 0.05488 9 155 0.6136 6.0984766513463495E-01
3L_17393277_SNP G A 0.09938 16 145 0.5122 5.0464706552162508E-01
3L_17393303_SNP C T 0.05128 8 148 0.7284 7.3071585160805430E-01
3L_17393308_SNP C T 0.05128 8 148 0.7284 7.3071585160805430E-01
3L_17393325_SNP T C 0.05128 8 148 0.7284 7.3071585160805430E-01
3L_17393398_SNP A G 0.06748 11 152 0.5827 5.7813105428549827E-01
3L_17393697_DEL C CGTTTCC 0.2029 28 110 0.1344 1.1793793423728216E-01
3L_17393786_SNP T C 0.3 45 105 0.3606 3.3814509557732197E-01
3L_17393802_INS CC C 0.3 45 105 0.3424 3.2169273513384788E-01
3L_17393824_SNP C T 0.3099 44 98 0.6836 6.7569414990646648E-01
3L_17393857_SNP A G 0.1389 20 124 0.369 3.4595014924330159E-01
3L_17393860_SNP A G 0.08442 13 141 0.1716 1.5706174884834478E-01
3L_17393965_INS TT T 0.08387 13 142 0.2489 2.3355208069841615E-01
3L_17394258_SNP T C 0.0679 11 151 0.3894 3.8173936871518910E-01
3L_17394270_INS GTG G 0.05229 8 145 0.6989 6.8814548658620045E-01
3L_17394685_SNP C A 0.07643 12 145 0.6307 6.2395895623740505E-01
3L_17394688_SNP C T 0.3007 46 107 0.3387 3.2569629645557252E-01
3L_17394700_SNP A T 0.1373 21 132 0.4508 4.3340450447269296E-01
3L_17394748_SNP T C 0.1342 20 129 0.811 8.0222175834128717E-01
3L_17394778_SNP T C 0.0875 14 146 0.5939 5.8598608331169388E-01
3L_17394961_SNP T G 0.08696 14 147 0.5406 5.3296863676121919E-01
3L_17395003_SNP T A 0.05556 9 153 0.5457 5.3917732348509162E-01
3L_17395013_SNP C T 0.05556 9 153 0.5457 5.3917732348509162E-01
3L_17395031_SNP C T 0.0559 9 152 0.5602 5.5432561603092734E-01
3L_17395045_SNP A G 0.05556 9 153 0.5457 5.3917732348509162E-01
3L_17395052_SNP A G 0.1321 21 138 0.1996 1.9322337863531314E-01
3L_17395433_SNP C T 0.07975 13 150 0.7895 7.8669147515765736E-01
3L_17395438_SNP T A 0.05488 9 155 0.02788 2.6828475842319208E-02
3L_17395470_SNP A G 0.1592 25 132 0.1269 1.1791935201306147E-01
3L_17395502_SNP G T 0.2051 32 124 0.3981 3.8571115966765834E-01
3L_17395504_SNP C T 0.2258 35 120 0.6837 6.7483119100953837E-01
3L_17395563_SNP T C 0.3333 52 104 0.2672 2.5481179934395659E-01
3L_17395711_SNP A T 0.0679 11 151 0.53 5.2367430847796181E-01
3L_17395835_SNP G C 0.08537 14 150 0.6653 6.6309683925963325E-01
3L_17395862_SNP A C 0.09816 16 147 0.8318 8.3019758005296795E-01
3L_17395909_SNP T G 0.1772 28 130 0.2162 2.0411051580915851E-01
3L_17395915_SNP T A 0.2105 32 120 0.3158 3.0028598384626703E-01
3L_17395917_SNP A T 0.1783 28 129 0.2459 2.4336018744608667E-01
3L_17395920_SNP G T 0.1783 28 129 0.2358 2.2552046390551539E-01
3L_17395922_INS AACAGAACAGCA A 0.1503 23 130 0.3789 3.6539229076373902E-01
3L_17395935_SNP G A 0.1776 27 125 0.2147 2.0147099816156255E-01
3L_17396034_SNP G T 0.05556 9 153 0.5785 5.7276892891040521E-01
3L_17396114_SNP A C 0.2839 44 111 0.3568 3.4477524936110870E-01
3L_17396203_SNP G T 0.2752 41 108 0.4112 3.9983541628869668E-01
3L_17396389_SNP T C 0.2041 30 117 0.5637 5.4748820045774937E-01
3L_17396447_SNP A G 0.3221 48 101 0.9864 9.8578674291596269E-01
3L_17396467_SNP G T 0.1375 22 138 0.7402 7.3531642598606517E-01
3L_17396517_SNP T C 0.3117 48 106 0.4665 4.5835793346909093E-01
3L_17396524_SNP T A 0.2597 40 114 0.1947 1.8241184725569770E-01
3L_17396803_SNP A G 0.05521 9 154 0.08853 8.4344122300355928E-02
3L_17397171_INS T TAT 0.1987 31 125 0.2067 1.9662419086625416E-01
3L_17397285_SNP G C 0.09375 15 145 0.3432 3.3338872654960672E-01
3L_17397970_SNP T C 0.2468 38 116 0.2304 2.1491058441203437E-01
3L_17397975_SNP A C 0.255 38 111 0.2818 2.8424287424467276E-01
3L_17397983_SNP G T 0.25 38 114 0.2058 1.8853614559509180E-01
3L_17398006_SNP T C 0.2628 41 115 0.2654 2.5224902221474743E-01
3L_17398014_SNP T A 0.2645 41 114 0.2903 2.7781909349942202E-01
3L_17398016_SNP A G 0.2645 41 114 0.2829 2.6918920304883409E-01
3L_17398017_SNP T A 0.2628 41 115 0.2654 2.5224902221474743E-01
3L_17398030_SNP T C 0.2662 41 113 0.2713 2.5539311921729624E-01
3L_17398041_INS TAGCAGACT T 0.2549 39 114 0.3074 2.9024091984920464E-01
3L_17398044_SNP T A 0.2581 40 115 0.251 2.3491731582032449E-01
3L_17398046_SNP C A 0.2662 41 113 0.2715 2.5408491069672290E-01
3L_17398047_SNP T C 0.2645 41 114 0.251 2.3497934025122902E-01
3L_17398050_INS TACATGT T 0.2597 40 114 0.2502 2.3461850406996410E-01
3L_17398053_SNP C G 0.2467 37 113 0.2259 2.0511080694221062E-01
3L_17398064_SNP A T 0.2645 41 114 0.2757 2.6124500074428336E-01
3L_17398065_SNP C T 0.2662 41 113 0.2836 2.6766787528039893E-01
3L_17398067_SNP G A 0.2645 41 114 0.2757 2.6124500074428336E-01
3L_17398078_SNP A T 0.2237 34 118 0.2371 2.1945453454738317E-01
3L_17398084_DEL T TT 0.2237 34 118 0.2077 1.9015639996381517E-01
3L_17398088_SNP T A 0.2387 37 118 0.2162 2.0216966432339467E-01
3L_17398100_SNP G C 0.2179 34 122 0.1752 1.6356347688118111E-01
3L_17398107_SNP G C 0.2229 35 122 0.209 1.9760266771138069E-01
3L_17398112_SNP A T 0.2194 34 121 0.1459 1.3514921924964629E-01
3L_17398396_SNP C T 0.2129 33 122 0.1452 1.3271405877174725E-01
3L_17398422_SNP G A 0.2353 36 117 0.1429 1.2937599469964034E-01
3L_17398445_SNP C A 0.05521 9 154 0.3761 3.7164634407478458E-01
3L_17398524_SNP G A 0.4241 67 91 0.2131 2.0314959914492003E-01
3L_17398628_SNP G A 0.1447 23 136 0.02933 2.5843505869800165E-02
3L_17398688_SNP C T 0.1146 18 139 0.07118 6.4263078741343668E-02
3L_17398714_SNP C G 0.3974 60 91 0.6196 6.0704610555341820E-01
3L_17398723_DEL A AACTTAAAC 0.1032 16 139 0.1464 1.3942569351392664E-01
3L_17398751_DEL G GC 0.1083 17 140 0.1326 1.2688894216727375E-01
3L_17398754_SNP G C 0.1083 17 140 0.1326 1.2688894216727375E-01
3L_17398755_SNP C T 0.1039 16 138 0.1005 9.3004683817007106E-02
3L_17399381_SNP T G 0.4581 71 84 0.9052 9.0340095923945696E-01
3L_17399383_SNP A C 0.2453 39 120 0.2707 2.6222444019156321E-01
3L_17399388_SNP A G 0.09756 16 148 0.9051 9.0447414977751095E-01
3L_17399404_SNP T A 0.1069 17 142 0.02529 2.2528165442356904E-02
3L_17399415_SNP G T 0.2812 45 115 0.2751 2.6448495384188742E-01
3L_17399770_SNP T G 0.4837 74 79 0.1324 1.1932494042620445E-01
3L_17399908_SNP C T 0.2548 40 117 0.903 9.0008160163948092E-01
3L_17400263_SNP A T 0.259 36 103 0.9756 9.7435771554921002E-01
3L_17400401_SNP G A 0.3669 51 88 0.4217 4.3259124310549169E-01
3L_17400690_SNP C A 0.2532 40 118 0.2982 2.8766791274702797E-01
3L_17400705_DEL A ACA 0.2201 35 124 0.3612 3.5191572130396742E-01
3L_17401015_SNP A C 0.2941 45 108 0.07248 6.4789795521672855E-02
3L_17401022_SNP G A 0.3961 61 93 0.06617 5.9293386290753744E-02
3L_17401082_SNP G T 0.08025 13 149 0.8513 8.4933771472815200E-01
3L_17401099_SNP C T 0.05488 9 155 0.9502 9.4991123905393438E-01
3L_17401141_SNP A G 0.3548 55 100 0.8769 8.7276093477853001E-01
3L_17401226_SNP G A 0.3961 61 93 0.1583 1.4590647006589985E-01
3L_17401279_SNP T C 0.3671 58 100 0.7522 7.4766250165378678E-01
3L_17401290_SNP A G 0.3019 48 111 0.9661 9.6550688033330379E-01
3L_17401310_SNP A C 0.3228 51 107 0.5569 5.4902357224198473E-01
3L_17401314_SNP A C 0.2994 47 110 0.8783 8.7599584899316785E-01
3L_17401316_SNP A T 0.3019 48 111 0.9661 9.6550688033330379E-01
3L_17401319_SNP G A 0.2949 46 110 0.7276 7.2372548244592938E-01
3L_17401332_SNP C A 0.3032 47 108 0.9985 9.9845825648902387E-01
3L_17401334_INS AC A 0.2201 35 124 0.7635 7.5965712601206148E-01
3L_17401336_SNP T A 0.2215 35 123 0.7136 7.0764047491725091E-01
3L_17401337_SNP G A 0.2293 36 121 0.6 5.9495187763759483E-01
3L_17401340_SNP T C 0.2215 35 123 0.6921 6.8592263990286462E-01
3L_17401341_SNP C A 0.2264 36 123 0.6557 6.4971449972691264E-01
3L_17401372_SNP T C 0.2903 45 110 0.8367 8.3300928954957165E-01
3L_17401470_SNP A G 0.2342 37 121 0.9521 9.5079920649007876E-01
3L_17401495_SNP T G 0.0625 10 150 0.06105 5.5776136385783999E-02
3L_17401547_SNP A T 0.3856 59 94 0.7799 7.7682798198020464E-01
3L_17401674_SNP C A 0.2284 37 125 0.6017 5.9589930865805374E-01
3L_17401691_SNP T C 0.1111 18 144 0.9852 9.8502535948169223E-01
3L_17401692_SNP T C 0.461 71 83 0.06761 5.9122611870309733E-02
3L_17401729_SNP T C 0.3758 59 98 0.09058 8.2264176298438837E-02
3L_17401771_SNP G C 0.05556 9 153 0.5528 5.4904989093276146E-01
3L_17401865_SNP A G 0.1646 26 132 0.6065 5.9963690576784967E-01
3L_17401939_SNP A C 0.1548 24 131 0.1435 1.3280069780870718E-01
3L_17401956_SNP C A 0.1899 30 128 0.03348 3.0061982631446046E-02
3L_17402015_SNP A T 0.08861 14 144 0.3865 3.7869920841032234E-01
3L_17402045_SNP C T 0.4933 74 76 0.07238 6.2340195061889765E-02
3L_17402050_SNP C T 0.4901 74 77 0.05645 4.8263839613926364E-02
3L_17402065_DEL A ATCATTAACATTTTATAGTTTTGC 0.4493 62 76 0.0884 7.5894466494145149E-02
3L_17402116_SNP T C 0.4774 74 81 0.01277 1.0541020994271087E-02
3L_17402179_SNP T G 0.4771 73 80 0.01552 1.2708770877432643E-02
3L_17402202_SNP A C 0.4936 77 79 0.01406 1.1899995856696342E-02
3L_17402206_SNP A T 0.4937 78 80 0.01206 1.0563690148777803E-02
3L_17402216_SNP A C 0.05556 9 153 0.7739 7.7128069898833529E-01
3L_17402222_SNP T C 0.4221 65 89 0.01779 1.4563539602429889E-02
3L_17402247_SNP T C 0.06098 10 154 0.7031 7.0128600596630886E-01
3L_17402248_SNP G A 0.4843 77 82 0.03656 3.3682906988788230E-02
3L_17402263_SNP A T 0.481 76 82 0.03766 3.4157629100838728E-02
3L_17402272_SNP A G 0.4843 77 82 0.04528 4.1906236082284477E-02
3L_17402274_MNP CAAG ATCA 0.4307 59 78 0.1912 1.9361219160250265E-01
3L_17402293_SNP A G 0.4551 71 85 0.2342 2.2098347606288116E-01
3L_17402328_SNP C T 0.2687 43 117 0.8332 8.2999176451137213E-01
3L_17402346_SNP G A 0.25 38 114 0.08178 7.7922410305304016E-02
3L_17402405_SNP T C 0.1887 30 129 0.719 7.1512020209615579E-01
3L_17403054_SNP A G 0.3333 50 100 0.4786 4.7201837370878652E-01
3L_17403076_SNP C T 0.1899 30 128 0.7499 7.4338027306276300E-01
3L_17403135_DEL A AA 0.2585 38 109 0.6534 6.4344373124782162E-01
3L_17403141_SNP T C 0.2318 35 116 0.6933 6.8836510052330646E-01
3L_17403157_SNP T C 0.2095 31 117 0.6261 6.1623164034292444E-01
3L_17403185_DEL A ATGAATTTGTCA 0.1156 17 130 0.9652 9.6349985364362278E-01
3L_17403208_SNP G A 0.1908 29 123 0.3917 3.8896137366093275E-01
3L_17403209_SNP A T 0.1854 28 123 0.4226 4.1859867587761979E-01
3L_17403229_SNP A T 0.07643 12 145 0.6194 6.1210315608814558E-01
3L_17403244_SNP T A 0.1859 29 127 0.5564 5.4417898006211085E-01
3L_17403275_SNP A G 0.4267 64 86 0.6098 6.0668159410788869E-01
3L_17403279_SNP A T 0.4268 67 90 0.449 4.3713932785147058E-01
3L_17403327_SNP T A 0.2102 33 124 0.7776 7.7138715005107483E-01
3L_17403336_SNP G A 0.1987 31 125 0.7561 7.4845616620212851E-01
3L_17403381_SNP G C 0.2662 41 113 0.8584 8.5425997635127238E-01
3L_17403513_SNP A G 0.1615 26 135 0.5504 5.4333142306783433E-01
3L_17403596_SNP T C 0.07407 12 150 0.6864 6.8287579214714367E-01
3L_17403615_DEL A AA 0.2038 32 125 0.0767 7.1514626964218009E-02
3L_17403620_SNP T C 0.4103 64 92 0.329 3.1519122094902219E-01
3L_17403681_SNP G A 0.3922 60 93 0.4563 4.4151815571268871E-01
3L_17403718_SNP G T 0.4151 66 93 0.8296 8.2548155619866459E-01
3L_17403756_DEL A AT 0.05556 9 153 0.06084 5.7525896888299698E-02
3L_17403771_SNP A T 0.4367 69 89 0.3582 3.4592175710647244E-01
3L_17403803_SNP G C 0.1304 21 140 0.8322 8.2922629797035363E-01
3L_17403842_SNP C T 0.1783 28 129 0.4056 3.9287453724141419E-01
3L_17403881_DEL G GAG 0.1125 18 142 0.09229 8.7295121573781498E-02
3L_17404032_SNP T C 0.4276 65 87 0.3606 3.6435747965777854E-01
3L_17404039_SNP T G 0.06211 10 151 0.01328 1.2932108145296261E-02
3L_17404058_INS TT T 0.1667 25 125 0.3326 3.1846556263556969E-01
3L_17404134_SNP T C 0.08075 13 148 0.4765 4.7041321831974248E-01
3L_17404161_SNP A T 0.1195 19 140 0.1186 1.1272306312599090E-01
3L_17404163_SNP A C 0.1429 23 138 0.8978 8.9640789383030661E-01
3L_17404214_SNP C T 0.1538 24 132 0.07441 6.8282561766759745E-02
3L_17404259_SNP G A 0.4867 73 77 0.03618 2.9781116858079260E-02
3L_17404264_SNP T G 0.1132 18 141 0.002727 2.3596572415409698E-03
3L_17404337_SNP A G 0.118 19 142 0.02049 1.9351264953841128E-02
3L_17404423_SNP A G 0.09816 16 147 0.006513 6.0161804289093805E-03
3L_17404424_SNP A T 0.09756 16 148 0.00655 6.1929484999396212E-03
3L_17404459_SNP A G 0.1962 31 127 0.06073 5.5332480187523729E-02
3L_17404493_SNP A T 0.1938 31 129 0.04429 4.1539786434025373E-02
3L_17404805_SNP A C 0.2273 35 119 0.5104 5.0654506392007193E-01
3L_17404842_SNP A G 0.375 57 95 0.2379 2.3464058016774492E-01
3L_17404846_SNP T C 0.3618 55 97 0.2004 1.9482669240041350E-01
3L_17404874_SNP T C 0.2177 32 115 0.1215 1.0492504304396710E-01
3L_17404887_SNP A T 0.2039 31 121 0.3775 3.6243853724885011E-01
3L_17404889_SNP T A 0.2039 31 121 0.3877 3.7257663462425272E-01
3L_17404898_SNP A G 0.2177 32 115 0.06799 5.8352254921638341E-02
3L_17404902_SNP C T 0.22 33 117 0.1171 1.0466708895219401E-01
3L_17404905_SNP G A 0.1474 23 133 0.009477 8.1018597831241934E-03
3L_17404907_SNP T G 0.2192 32 114 0.1298 1.1231850966955126E-01
3L_17405013_SNP T A 0.4286 60 80 0.6293 6.0599772798391882E-01
3L_17405027_SNP A T 0.3125 45 99 0.2618 2.3750201076607125E-01
3L_17405028_SNP C T 0.3014 44 102 0.2024 1.7967035713618051E-01
3L_17405032_SNP C A 0.3056 44 100 0.4184 4.0724461612565144E-01
3L_17405042_SNP A C 0.3133 47 103 0.2076 1.8804329306734147E-01
3L_17405069_SNP T A 0.2468 38 116 0.05765 5.0215924942140090E-02
3L_17405072_SNP T C 0.2533 38 112 0.05444 4.5500724751029606E-02
3L_17405073_SNP T G 0.25 38 114 0.06468 5.4933985625021255E-02
3L_17405161_INS CC C 0.1286 18 122 0.03767 4.1773476257101920E-02
3L_17405202_SNP G A 0.4038 63 93 0.9341 9.3226469986696481E-01
3L_17405237_SNP A C 0.09317 15 146 0.001712 1.4670208280959300E-03
3L_17405321_SNP A T 0.1437 23 137 0.777 7.7408838584675066E-01
3L_17405348_SNP G A 0.15 24 136 0.6402 6.3429972987918637E-01
3L_17405369_SNP G A 0.1447 23 136 0.6866 6.8220022409640602E-01
3L_17405412_SNP A G 0.2293 36 121 0.01242 1.0692832068441824E-02
3L_17405450_SNP T A 0.2611 41 116 0.03488 2.9767053738454657E-02
3L_17405498_SNP T C 0.09317 15 146 0.5785 5.7324107103395883E-01
3L_17405524_SNP G A 0.2244 35 121 0.2175 2.0935153649165161E-01
3L_17405687_SNP A T 0.1847 29 128 0.2725 2.6854519599342186E-01
3L_17405734_SNP G T 0.3831 59 95 0.3736 3.5870391282201519E-01
3L_17405737_SNP G T 0.3831 59 95 0.3705 3.5573975047295270E-01
3L_17405848_SNP G A 0.3046 46 105 0.01886 1.3816101725990940E-02
3L_17405942_SNP C T 0.1039 16 138 0.05836 5.0803502042933261E-02
3L_17405953_SNP G C 0.08861 14 144 0.8956 8.9349120303293517E-01
3L_17406061_SNP T C 0.2318 35 116 0.238 2.2078043308891282E-01
3L_17406073_SNP C A 0.2368 36 116 0.2587 2.4268500795785308E-01
3L_17406083_SNP C G 0.2368 36 116 0.2587 2.4268500795785308E-01
3L_17406115_SNP A G 0.2533 38 112 0.2689 2.4964000104764850E-01
3L_17406122_SNP G C 0.1438 22 131 0.5747 5.7086934350115848E-01
3L_17406132_SNP T A 0.2282 34 115 0.352 3.4265403234721015E-01
3L_17406192_SNP C T 0.2013 31 123 0.009992 8.0737063794352609E-03
3L_17406204_SNP G C 0.4828 70 75 0.6048 5.8646626232365073E-01
3L_17406239_SNP T G 0.129 20 135 0.871 8.6802562413341988E-01
3L_17406244_SNP T G 0.2215 33 116 0.06472 5.5555439974176439E-02
3L_17406272_SNP A G 0.4326 61 80 0.8896 8.8411006690675142E-01
3L_17406284_SNP T A 0.457 69 82 0.6476 6.3555519182660047E-01
3L_17406319_SNP T A 0.457 69 82 0.6932 6.8196839701756895E-01
3L_17406340_SNP A G 0.3072 47 106 0.623 6.1495688021889572E-01
3L_17406390_SNP T A 0.2067 31 119 0.04641 3.8447974399161124E-02
3L_17406420_SNP A G 0.2403 37 117 0.9912 9.9090960256831684E-01
3L_17406457_SNP G C 0.2105 32 120 0.04534 3.8406040923335161E-02
3L_17406687_SNP G T 0.4762 70 77 0.2682 2.4870314651414027E-01
3L_17406698_SNP C G 0.3268 50 103 0.129 1.1931649992481297E-01
3L_17406708_SNP C A 0.2857 44 110 0.2088 1.9475459717885724E-01
3L_17406883_SNP T C 0.1548 24 131 0.09502 8.5674773664055737E-02
3L_17406999_SNP G A 0.4868 74 78 0.0242 1.9238945320409751E-02
3L_17407186_SNP C A 0.4605 70 82 0.412 3.9657833131278220E-01
3L_17407232_SNP T C 0.0828 13 144 0.8273 8.2338462790507738E-01
3L_17407233_SNP A G 0.07692 12 144 0.7559 7.4984943345889876E-01
3L_17407394_SNP G A 0.0641 10 146 0.8489 8.4574116706144586E-01
3L_17407579_SNP C T 0.1355 21 134 0.7329 7.2566400591623181E-01
3L_17407613_SNP T A 0.22 33 117 0.3243 3.0692768090855782E-01
3L_17407667_SNP G C 0.05844 9 145 0.6735 6.6541674953588736E-01
3L_17407830_SNP A C 0.1597 23 121 0.7155 7.0499397737366287E-01
3L_17407920_SNP T C 0.06962 11 147 0.6221 6.1415810504070767E-01
3L_17407935_SNP T C 0.4286 63 84 0.117 1.0218263565665109E-01
3L_17407943_SNP C T 0.381 56 91 0.1261 1.1124466427793467E-01
3L_17408104_SNP T G 0.2025 32 126 0.188 1.7964343345179701E-01
3L_17409262_SNP C T 0.1699 26 127 0.8834 8.8304849510212635E-01
3L_17409375_SNP A C 0.1572 25 134 0.1826 1.8098236399529677E-01
3L_17409637_SNP T C 0.2236 36 125 0.3429 3.3403408131267043E-01
3L_17409737_SNP T C 0.08642 14 148 0.07507 7.0670403787427560E-02
3L_17409888_DEL T TGGAGATGTTGCCACTTTG 0.06832 11 150 0.09576 9.0442132707077794E-02
3L_17410161_SNP T C 0.2051 32 124 0.03404 2.9206839738473024E-02
3L_17410180_SNP T A 0.2922 45 109 0.06212 5.3837618705032453E-02
3L_17410275_SNP C A 0.05096 8 149 0.07824 7.5588413941492683E-02
3L_17410349_SNP G A 0.07792 12 142 0.7291 7.2304504222197052E-01
3L_17410383_SNP G A 0.08333 13 143 0.6942 6.8831203008844277E-01
3L_17410386_SNP T C 0.07742 12 143 0.7758 7.7074749430594003E-01
3L_17410419_SNP C T 0.09816 16 147 0.1629 1.5782994283865648E-01
3L_17410503_SNP T A 0.08176 13 146 0.5666 5.5946712014742350E-01
3L_17410571_SNP T C 0.05769 9 147 0.9209 9.1906865105848379E-01
3L_17410724_SNP T G 0.4671 71 81 0.7353 7.2603825297828872E-01
3L_17410819_INS TATG T 0.05488 9 155 0.2129 2.0798979395538841E-01
3L_17410828_SNP G T 0.05488 9 155 0.2129 2.0798979395538841E-01
3L_17410829_SNP G C 0.109 17 139 0.6814 6.7398788241426622E-01
3L_17410830_SNP C T 0.109 17 139 0.3382 3.2473741722005489E-01
3L_17410869_SNP A G 0.0679 11 151 0.1273 1.2180968506814505E-01
3L_17410889_SNP A G 0.1266 20 138 0.2734 2.6420050527537953E-01
3L_17410938_SNP G T 0.4013 61 91 0.7098 7.0062807428596097E-01
3L_17411077_SNP C G 0.0625 10 150 0.9043 9.0327766175125379E-01
3L_17411143_SNP A C 0.08025 13 149 0.0799 7.7021136372336013E-02
3L_17411273_SNP C T 0.0566 9 150 0.9253 9.2435164200910247E-01
3L_17411329_SNP T A 0.1019 16 141 0.8004 7.9750088039099409E-01
3L_17411357_SNP T G 0.09434 15 144 0.8019 7.9938612431803158E-01
3L_17411401_SNP C T 0.1266 20 138 0.6084 6.0399679863460753E-01
3L_17411430_SNP A T 0.1613 25 130 0.9745 9.7376634248229110E-01
3L_17411515_SNP A T 0.3841 58 93 0.3507 3.4902884323414995E-01
3L_17411541_SNP T C 0.1187 19 141 0.7046 7.0084047651000370E-01
3L_17411578_SNP A C 0.1313 21 139 0.5424 5.3443093935341202E-01
3L_17411606_SNP A T 0.1346 21 135 0.8379 8.3542811145614582E-01
3L_17411704_SNP T G 0.2323 36 119 0.8068 8.0132126743943033E-01
3L_17411782_SNP T C 0.38 57 93 0.7672 7.5989443960971870E-01
3L_17412128_SNP A G 0.443 70 88 0.7124 7.0618194559643388E-01
3L_17412216_SNP T C 0.4575 70 83 0.3941 3.8095485803221263E-01
3L_17412235_SNP G A 0.5 74 74 0.185 1.6505829369970426E-01
3L_17412279_SNP G C 0.4526 62 75 0.7176 7.0672351927311072E-01
3L_17412305_SNP T A 0.07006 11 146 0.8137 8.1123294080546071E-01
3L_17412324_SNP A G 0.3816 58 94 0.6988 6.8890066830084562E-01
3L_17412383_SNP G A 0.255 38 111 0.7785 7.7372628075861916E-01
3L_17412387_SNP A C 0.1603 25 131 0.3834 3.7380901836889024E-01
3L_17412401_SNP T A 0.1006 16 143 0.7292 7.2570696205012408E-01
3L_17412433_SNP C T 0.1646 26 132 0.6841 6.7738065058675301E-01
3L_17412484_SNP A G 0.3867 58 92 0.4435 4.2703030544802234E-01
3L_17412496_SNP A G 0.1558 24 130 0.9245 9.2266275764362404E-01
3L_17412712_DEL C CTGACGTACTATC 0.05882 9 144 0.03657 4.7139553734299428E-02
3L_17412941_SNP C A 0.0625 10 150 0.6732 6.6754347137933201E-01
3L_17413109_SNP T A 0.1139 18 140 0.1948 1.9528296347978302E-01
3L_17413110_SNP T C 0.1132 18 141 0.1855 1.8608388259143926E-01
3L_17413151_DEL CGC C 0.2288 35 118 0.7534 7.6100145273689812E-01
3L_17413223_SNP T C 0.271 42 113 0.8632 8.5948996495804220E-01
3L_17413296_SNP A T 0.2614 40 113 0.6304 6.2652266398237999E-01
3L_17413406_SNP T C 0.281 43 110 0.4817 4.6773035050144240E-01
3L_17413634_SNP A C 0.129 20 135 0.1947 1.9457166598681741E-01
3L_17413742_SNP C A 0.1914 31 131 0.8427 8.4015325546129205E-01
3L_17413805_SNP T A 0.1266 20 138 0.0705 6.4933984233608383E-02
3L_17413806_SNP T C 0.451 69 84 0.5781 5.6957785161804564E-01
3L_17413847_SNP A T 0.4231 66 90 0.5384 5.3333022257515639E-01
3L_17413876_SNP C A 0.05488 9 155 0.4371 4.3413856200827883E-01
3L_17413889_SNP C T 0.05521 9 154 0.4359 4.3163300096004065E-01
3L_17413944_SNP C T 0.2353 36 117 0.5353 5.2909715693022608E-01
3L_17414007_SNP C T 0.08075 13 148 0.5653 5.5996390917432404E-01
3L_17414084_SNP C A 0.06173 10 152 0.231 2.2576478285464574E-01
3L_17414129_SNP C A 0.4503 68 83 0.3971 3.8266174106236661E-01
3L_17414165_SNP A G 0.2695 38 103 0.3176 2.9657041786040783E-01
3L_17414180_SNP C T 0.4797 71 77 0.5229 5.0593430021295793E-01
3L_17414184_SNP A G 0.4631 69 80 0.4219 4.0218725526319132E-01
3L_17414211_SNP A G 0.3092 47 105 0.2743 2.6111226144730926E-01
3L_17414386_SNP T A 0.06962 11 147 0.824 8.2124146541433940E-01
3L_17414399_SNP A G 0.06748 11 152 0.7717 7.6973360791694401E-01
3L_17414411_SNP G T 0.3831 59 95 0.0701 6.4163261317878029E-02
3L_17414577_SNP A G 0.2244 35 121 0.6935 6.8576191970977707E-01
3L_17414580_SNP C G 0.1203 19 139 0.7959 7.9297237300096757E-01
3L_17414633_SNP A C 0.08917 14 143 0.1211 1.1495341406952242E-01
3L_17414634_SNP T C 0.1006 16 143 0.04496 4.1124568245237782E-02
3L_17414818_SNP G A 0.3311 50 101 0.7783 7.7101658544843921E-01
3L_17414902_SNP A T 0.2562 41 119 0.848 8.4508973535169907E-01
3L_17414985_SNP T C 0.1161 18 137 0.1147 1.0622716489210537E-01
3L_17415047_INS TC T 0.0915 14 139 0.2015 1.9510235878709525E-01
3L_17415149_SNP A G 0.1258 20 139 0.8673 8.6558815948869072E-01
3L_17415200_SNP T C 0.3481 55 103 0.4387 4.3298462994171527E-01
3L_17415406_SNP A G 0.2857 46 115 0.1885 1.8153080272593125E-01
3L_17415493_SNP A G 0.1203 19 139 0.06374 5.8129362254355159E-02
3L_17415627_SNP G T 0.35 56 104 0.1311 1.2366934859606082E-01
3L_17415628_SNP G T 0.3544 56 102 0.1435 1.3430904110100395E-01
3L_17415798_SNP C T 0.3774 60 99 0.1792 1.7182583995280687E-01
3L_17417229_SNP G C 0.1667 26 130 0.1433 1.3229430046890145E-01
3L_17417256_SNP A G 0.109 17 139 0.09861 9.1732294952886151E-02
3L_17417257_SNP T C 0.1203 19 139 0.06374 5.8129362254355159E-02
3L_17417284_SNP T A 0.1203 19 139 0.06374 5.8129362254355159E-02
3L_17417383_SNP G A 0.4194 65 90 0.1165 1.0853287773161324E-01
3L_17417993_SNP C T 0.1266 20 138 0.07642 7.0708467140711578E-02
3L_17418043_SNP A G 0.05521 9 154 0.1543 1.5036873713046683E-01
3L_17418262_SNP C G 0.0625 10 150 0.7748 7.7146762770475730E-01
3L_17418270_SNP C T 0.08333 13 143 0.801 7.9719673436813343E-01
3L_17418362_SNP A G 0.2039 31 121 0.7893 7.8496848110712658E-01
3L_17418421_SNP A C 0.075 12 148 0.7375 7.3731563731873517E-01
3L_17418422_SNP A T 0.05696 9 149 0.8769 8.7669120019447877E-01
3L_17418424_DEL A AGAC 0.0566 9 150 0.84 8.3685510228298243E-01
3L_17418487_SNP C G 0.08025 13 149 0.3141 3.0663670040016777E-01
3L_17418638_SNP A G 0.2922 45 109 0.1663 1.5394414772177545E-01
3L_17418725_SNP G C 0.05521 9 154 0.635 6.3173477173988801E-01
3L_17419137_SNP A G 0.1791 24 110 0.8436 8.3912915060547100E-01
3L_17419800_SNP T G 0.06875 11 149 0.6159 6.1041728722096567E-01
3L_17419988_SNP A G 0.06289 10 149 0.7694 7.6532108536391297E-01
3L_17420018_SNP A G 0.1613 25 130 0.5331 5.2449794066813304E-01
3L_17420304_SNP G A 0.08537 14 150 0.478 4.7351738069924476E-01
3L_17420307_SNP T C 0.08537 14 150 0.478 4.7351738069924476E-01
3L_17420318_SNP G T 0.1056 17 144 0.4015 3.9483239613192000E-01
3L_17420357_SNP G A 0.07453 12 149 0.5882 5.8137474416995671E-01
3L_17420820_SNP G T 0.1062 17 143 0.3527 3.4337869487377015E-01
3L_17420832_SNP T C 0.1227 20 143 0.4857 4.8056300511937733E-01
3L_17420889_SNP C T 0.1465 23 134 0.7968 7.9210082005075688E-01
3L_17421011_SNP A G 0.08974 14 142 0.6211 6.1438218246293230E-01
3L_17421144_SNP A G 0.06173 10 152 0.2274 2.2175202253309234E-01
3L_17421513_SNP C T 0.1709 27 131 0.1349 1.2666781611601408E-01
3L_17421551_SNP C G 0.06289 10 149 0.3695 3.5902407064384323E-01
3L_17421639_SNP C T 0.1419 22 133 0.2591 2.4579813986306132E-01
3L_17421655_SNP T G 0.3268 50 103 0.8269 8.2121864749167939E-01
3L_17421723_SNP A G 0.1484 23 132 0.1287 1.2139229392899298E-01
3L_17421901_DEL C CAAC 0.2963 40 95 0.1897 2.3251517259526511E-01
3L_17421945_SNP T C 0.1019 16 141 0.9528 9.5181642709597014E-01
3L_17421991_SNP A C 0.1043 17 146 0.7815 7.7873199124521220E-01
3L_17422018_DEL A AATA 0.05844 9 145 0.5114 5.4168485517369480E-01
3L_17422018_SNP T A 0.2574 35 101 0.981 9.8366567741646505E-01
3L_17422031_SNP A T 0.1049 17 145 0.7498 7.4764752557783254E-01
3L_17422034_SNP A C 0.1049 17 145 0.7498 7.4764752557783254E-01
3L_17422055_SNP T G 0.07432 11 137 0.9849 9.8439162142470915E-01
3L_17422079_MNP GTA TAT 0.1043 17 146 0.7815 7.7873199124521220E-01
3L_17422105_SNP G C 0.2157 33 120 0.7482 7.3942600792470181E-01
3L_17422181_SNP T G 0.2208 34 120 0.6564 6.4681495340279171E-01
3L_17422199_SNP A G 0.2342 37 121 0.842 8.3875066873512616E-01
3L_17422210_SNP A C 0.1173 19 143 0.1697 1.6750256368783500E-01
3L_17422215_SNP G T 0.1 16 144 0.7936 7.9029257763017402E-01
3L_17422261_SNP A G 0.1043 17 146 0.7815 7.7873199124521220E-01
3L_17422313_SNP T C 0.1062 17 143 0.7544 7.4928690699251677E-01
3L_17422440_SNP A G 0.1111 18 144 0.9039 9.0310594192350935E-01
3L_17422482_SNP G A 0.1104 18 145 0.8706 8.6890289415632016E-01
3L_17422541_SNP T G 0.06875 11 149 0.6408 6.3607112019251866E-01
3L_17422560_SNP G A 0.135 22 141 0.4146 4.0855546729321701E-01
3L_17422832_INS AGTTA A 0.1032 16 139 0.6291 6.1963543056152215E-01
3L_17422895_SNP C G 0.0625 10 150 0.3039 2.9702030604733898E-01
3L_17422936_SNP T G 0.05732 9 148 0.8824 8.8036589391228370E-01
3L_17423099_SNP T C 0.06211 10 151 0.2519 2.4739767820961556E-01
3L_17423207_SNP T G 0.09554 15 142 0.8513 8.4786443986989013E-01
3L_17423306_SNP T C 0.08805 14 145 0.5169 5.1065667785331581E-01
3L_17423372_SNP C T 0.3725 57 96 0.5578 5.4474725023317772E-01
3L_17423374_SNP C G 0.09554 15 142 0.9447 9.4316797617641612E-01
3L_17423396_SNP T C 0.4 62 93 0.608 5.9740763291413890E-01
3L_17423426_SNP C G 0.4797 71 77 0.3 2.8599382519762750E-01
3L_17423475_SNP A G 0.4904 77 80 0.4247 4.1421767107522833E-01
3L_17423484_SNP T G 0.3725 57 96 0.27 2.5686792889665633E-01
3L_17423539_SNP T C 0.08861 14 144 0.7191 7.1317156569723950E-01
3L_17423561_SNP T C 0.0828 13 144 0.9164 9.1442251492199789E-01
3L_17423866_SNP C A 0.4359 68 88 0.2329 2.4951843618936864E-01
3L_17423875_SNP T C 0.06289 10 149 0.7641 7.6024386203858552E-01
3L_17423969_SNP A C 0.4351 67 87 0.4366 4.1910246614129998E-01
3L_17423996_SNP T G 0.1548 24 131 0.6168 6.1174498076036332E-01
3L_17424068_SNP A T 0.3092 47 105 0.8494 8.4476900199359395E-01
3L_17424146_SNP G A 0.3423 51 98 0.8844 8.8231619323195132E-01
3L_17424147_SNP C T 0.3401 50 97 0.8456 8.4192001058019017E-01
3L_17424159_SNP A G 0.3667 55 95 0.7576 7.5016022458917253E-01
3L_17424203_SNP A G 0.1975 31 126 0.6525 6.4588836165326824E-01
3L_17424380_SNP A C 0.2 32 128 0.8851 8.8382063718254000E-01
3L_17424413_SNP A G 0.05521 9 154 0.1257 1.2332722978934307E-01
3L_17424449_SNP T G 0.2313 37 123 0.9458 9.4496789922144753E-01
3L_17424462_SNP G T 0.1677 26 129 0.6158 6.0438778260797477E-01
3L_17424483_SNP T C 0.1765 27 126 0.6052 5.9336206294170513E-01
3L_17424502_SNP T A 0.1258 20 139 0.5941 5.8735594683291992E-01
3L_17424647_SNP G T 0.1329 19 124 0.8346 8.2613254441082917E-01
3L_17424666_SNP T C 0.07879 13 152 0.4888 4.8548165813130739E-01
3L_17424798_SNP T C 0.2174 35 126 0.9208 9.1970386185410846E-01
3L_17424853_SNP C T 0.0625 10 150 0.9602 9.5987064023440272E-01
3L_17424893_SNP A G 0.2222 36 126 0.979 9.7869080726112956E-01
3L_17425253_SNP C A 0.2284 37 125 0.9735 9.7325969996624806E-01
3L_17425270_SNP T C 0.2284 37 125 0.9735 9.7325969996624806E-01
3L_17425290_SNP T C 0.2313 37 123 0.9485 9.4760267435548096E-01
3L_17425303_SNP G A 0.06748 11 152 0.9084 9.0728756139544453E-01
3L_17425358_SNP G A 0.4839 75 80 0.8597 8.5508477748402856E-01
3L_17425359_SNP A G 0.4898 72 75 0.8205 8.1006928772982412E-01
3L_17425755_SNP A G 0.2013 32 127 0.5845 5.7635153816794982E-01
3L_17425930_SNP G A 0.242 38 119 0.5426 5.3245985588733724E-01
3L_17426140_DEL G GACTATCTTGCGGCG 0.3819 55 89 0.7673 7.5670825171136968E-01
3L_17426443_SNP A T 0.0875 14 146 0.606 6.0028845693453958E-01
3L_17426447_SNP G T 0.1125 18 142 0.8733 8.7134822781475563E-01
3L_17426534_SNP A G 0.08805 14 145 0.6121 6.0541042365519171E-01
3L_17426546_SNP C T 0.1139 18 140 0.8758 8.7308081791864789E-01
3L_17426619_SNP A G 0.2905 43 105 0.1283 1.4745196142516992E-01
3L_17426700_SNP A C 0.1032 16 139 0.6953 6.8760835026605904E-01
3L_17426726_SNP G A 0.1899 30 128 0.6171 6.0934767683308766E-01
3L_17426737_SNP G A 0.1529 24 133 0.5863 5.7918827017007146E-01
3L_17426743_SNP C T 0.1465 23 134 0.6335 6.2590569744333679E-01
3L_17426904_SNP T A 0.1076 17 141 0.7198 7.1598832423198433E-01
3L_17426920_SNP T C 0.1938 31 129 0.6123 6.0669538469179229E-01
3L_17427003_SNP A G 0.4671 71 81 0.1987 1.8312475770748038E-01
3L_17427048_SNP G A 0.461 71 83 0.2103 1.9711809283186832E-01
3L_17427120_SNP A G 0.1069 17 142 0.6953 6.9069799069916016E-01
3L_17427270_SNP T A 0.1572 25 134 0.6777 6.7085790591760364E-01
3L_17427668_SNP C T 0.1824 29 130 0.9898 9.8968113759383081E-01
3L_17427815_SNP T C 0.1783 28 129 0.762 7.5696279217557572E-01
3L_17427983_SNP A G 0.2138 34 125 0.3756 3.6496804961544416E-01
3L_17428121_SNP T C 0.08696 14 147 0.7727 7.6965622319566784E-01
3L_17428292_SNP T G 0.4872 76 80 0.6073 5.9596130731563135E-01
3L_17428403_SNP A T 0.4167 65 91 0.3851 3.7349838299787852E-01
3L_17428430_SNP A G 0.4295 67 89 0.5535 5.4281039403794074E-01
3L_17428721_SNP C T 0.1006 16 143 0.9473 9.4651069046724257E-01
3L_17429411_SNP T G 0.07975 13 150 0.4132 4.0858771925797466E-01
3L_17429480_SNP G A 0.2025 32 126 0.501 4.9307221372209620E-01
3L_17429503_SNP G A 0.3154 47 102 0.5478 5.3062790266486259E-01
3L_17429773_SNP T G 0.3446 51 97 0.7225 7.1221378379613087E-01
3L_17429781_SNP A G 0.05488 9 155 0.3793 3.7415348147915251E-01
3L_17429815_SNP A G 0.3245 49 102 0.5827 5.6709197993286931E-01
3L_17430265_SNP G A 0.4902 75 78 0.5543 5.4227897701256988E-01
3L_17430610_SNP T C 0.451 69 84 0.3901 3.7837197144413914E-01
3L_17430623_SNP G C 0.0875 14 146 0.9579 9.5727496515931254E-01
3L_17430672_SNP A C 0.1006 16 143 0.9585 9.5775529739668219E-01
3L_17430742_SNP A C 0.08176 13 146 0.7191 7.1521754030795093E-01
3L_17431048_SNP C T 0.1656 26 131 0.3151 3.0337763624075842E-01
3L_17431049_SNP C T 0.1474 23 133 0.3872 3.7612375510961849E-01
3L_17431152_SNP A T 0.4444 68 85 0.6309 6.2302442393496560E-01
3L_17431217_SNP T A 0.1218 19 137 0.7933 7.8926205519299353E-01
3L_17431246_SNP T C 0.226 33 113 0.4757 4.9594846655240254E-01
3L_17431253_SNP C A 0.1169 18 136 0.69 6.8152347480728870E-01
3L_17431310_SNP A G 0.07643 12 145 0.692 6.8490538500972731E-01
3L_17431409_SNP G A 0.3595 55 98 0.7374 7.3119923716732926E-01
3L_17431565_SNP T C 0.2595 41 117 0.597 5.8855900525301419E-01
3L_17431574_SNP T G 0.2273 35 119 0.5693 5.5960460539741397E-01
3L_17431587_SNP G A 0.1806 28 127 0.9464 9.4497741288252413E-01
3L_17431878_SNP G A 0.05556 9 153 0.06618 6.4328629460282519E-02
3L_17432135_SNP G A 0.2994 47 110 0.7501 7.4357081122835500E-01
3L_17432136_SNP G A 0.06748 11 152 0.103 9.8675381015957631E-02
3L_17432311_SNP T C 0.2437 39 121 0.07846 7.3332725242283875E-02
3L_17432412_DEL C CGGGCTCTCGC 0.09459 14 134 0.9078 9.0486987216201253E-01
3L_17432667_SNP G C 0.2532 39 115 0.2743 2.5946506061450747E-01
3L_17432677_SNP A C 0.2675 42 115 0.8388 8.3585001760675548E-01
3L_17432713_SNP A T 0.05455 9 156 0.2924 2.8874315691659969E-01
3L_17432784_SNP G A 0.05455 9 156 0.2924 2.8874315691659969E-01
3L_17432791_SNP A C 0.05488 9 155 0.3049 3.0469314365823852E-01
3L_17432865_SNP G A 0.3882 59 93 0.9361 9.3390268277814459E-01
3L_17432879_SNP C A 0.1132 18 141 0.9745 9.7417928787543007E-01
3L_17432943_SNP G T 0.3826 57 92 0.9773 9.7750241336910371E-01
3L_17433115_DEL A AA 0.3071 43 97 0.1008 1.1433773193793328E-01
3L_17433141_SNP T A 0.06211 10 151 0.4609 4.5470393270076015E-01
3L_17433153_SNP A T 0.07975 13 150 0.7317 7.2938529440208644E-01
3L_17433169_DEL T TAAAAATGTGTT 0.06707 11 153 0.2131 2.0848061775117344E-01
3L_17433181_SNP C T 0.457 69 82 0.8274 8.2201736688667448E-01
3L_17433217_SNP C T 0.3613 56 99 0.737 7.3065977755258693E-01
3L_17433254_SNP G A 0.1046 16 137 0.5069 4.9224861028834688E-01
3L_17433295_SNP A T 0.1892 28 120 0.7278 7.1692493442115945E-01
3L_17433318_SNP A T 0.3425 50 96 0.9532 9.5100041702948634E-01
3L_17433334_SNP A C 0.3586 52 93 0.9217 9.1772772001332592E-01
3L_17433383_SNP T A 0.4307 59 78 0.4354 4.2007832636599574E-01
3L_17433434_SNP T A 0.3406 47 91 0.9027 8.9564188779099640E-01
3L_17433436_SNP G A 0.3381 47 92 0.9235 9.1799275066575892E-01
3L_17433643_SNP G A 0.09032 14 141 0.1287 1.1741499392820243E-01
3L_17433660_SNP T A 0.2053 31 120 0.2615 2.8980266042676905E-01
3L_17433692_SNP G T 0.2025 32 126 0.7248 7.1773305155213674E-01
3L_17433694_SNP C A 0.1859 29 127 0.6511 6.4186479949634434E-01
3L_17433713_SNP A G 0.1582 25 133 0.8778 8.7455862215543778E-01
3L_17433739_SNP G T 0.1883 29 125 0.5536 5.4287624541126211E-01
3L_17433766_SNP A G 0.1772 28 130 0.1079 1.0155340117401690E-01
3L_17433779_SNP A C 0.1069 17 142 0.5888 5.8311838061135313E-01
3L_17433801_INS TT T 0.4552 66 79 0.6661 6.5446841726540605E-01
3L_17433864_SNP G T 0.05556 9 153 0.9266 9.2585123270939418E-01
3L_17433911_SNP G T 0.4221 65 89 0.5926 5.8405014357326479E-01
3L_17434204_INS C CC 0.292 40 97 0.2436 2.8386990619950392E-01
3L_17434330_SNP A G 0.1437 23 137 0.3502 3.4229221049473424E-01
3L_17434340_INS T TTTCAAT 0.1554 23 125 0.3492 3.3382208718894235E-01
3L_17434363_SNP A G 0.1375 22 138 0.4808 4.7523180292624001E-01
3L_17434512_DEL TT T 0.4545 60 72 0.6671 6.8021922432930082E-01
3L_17434616_SNP C T 0.359 56 100 0.9774 9.7686675036600368E-01
3L_17434646_SNP T A 0.471 73 82 0.5756 5.6539306491282315E-01
3L_17434778_SNP C T 0.3571 55 99 0.565 5.5810677755562166E-01
3L_17434963_SNP G T 0.06135 10 153 0.2442 2.4187963354184860E-01
3L_17434964_SNP T G 0.05521 9 154 0.2615 2.5748226093489812E-01
3L_17435362_INS TATGT T 0.09317 15 146 0.6826 6.7821846995966217E-01
3L_17435507_SNP C T 0.06918 11 148 0.1955 1.8859636203712382E-01
3L_17435556_SNP C G 0.3742 58 97 0.953 9.5225826465334085E-01
3L_17435718_SNP T G 0.08974 14 142 0.3167 3.1109016553201829E-01
3L_17435823_SNP A G 0.1062 17 143 0.09956 9.4454706670053512E-02
3L_17435868_SNP T C 0.1519 24 134 0.4344 4.2503247889461537E-01
3L_17435946_SNP A G 0.1132 18 141 0.09773 9.3953112429806085E-02
3L_17435959_SNP C T 0.1132 18 141 0.1506 1.4343724086616660E-01
3L_17435971_SNP T A 0.1139 18 140 0.2746 2.6834278604526063E-01
3L_17436034_SNP A T 0.3032 47 108 0.8 7.9712876450028469E-01
3L_17436080_SNP T C 0.1139 18 140 0.1392 1.3328057955034733E-01
3L_17436140_SNP G T 0.2194 34 121 0.2209 2.1345006766744601E-01
3L_17436251_SNP A G 0.06875 11 149 0.7171 7.1335861461760741E-01
3L_17436311_SNP T C 0.1203 19 139 0.2026 1.9291262932424602E-01
3L_17436411_SNP A G 0.08125 13 147 0.8486 8.4608152332008513E-01
3L_17437024_SNP G A 0.07975 13 150 0.7256 7.2476061599982700E-01
3L_17437069_SNP G A 0.4837 74 79 0.1637 1.5610374264248839E-01
3L_17437096_SNP G A 0.3684 56 96 0.3641 3.4951857018767596E-01
3L_17437174_INS TAAACTTATGTT T 0.09677 15 140 0.08721 8.4682670363634638E-02
3L_17437177_SNP C T 0.09494 15 143 0.02351 2.3831177388187793E-02
3L_17437194_SNP T A 0.4755 68 75 0.05681 5.1412452451988437E-02
3L_17437228_SNP T C 0.1013 16 142 0.05838 5.2889176460788792E-02
3L_17437247_SNP G A 0.1 16 144 0.0555 5.1284683493342018E-02
3L_17437267_SNP G A 0.0625 10 150 0.004825 3.9981961000864919E-03
3L_17437287_SNP C A 0.05556 9 153 0.008583 7.6672491301350123E-03
3L_17437290_SNP T C 0.06135 10 153 0.006523 5.8517832817785885E-03
3L_17437291_SNP A T 0.09677 15 140 0.6411 6.3328823884229646E-01
3L_17437292_SNP C T 0.06135 10 153 0.006523 5.8517832817785885E-03
3L_17437293_SNP G C 0.06173 10 152 0.006611 5.7820013288398635E-03
3L_17437334_SNP G C 0.2434 37 115 0.4111 3.9543155160639298E-01
3L_17437626_SNP T C 0.08805 14 145 0.4843 5.0132108361322469E-01
3L_17437735_SNP A T 0.06211 10 151 0.4609 4.5470393270076015E-01
3L_17437860_SNP C T 0.05625 9 151 0.5919 5.8615199999005008E-01
3L_17437959_SNP T G 0.07595 12 146 0.4199 4.1184029009527434E-01
3L_17438078_DEL AA A 0.4345 63 82 0.7152 7.0235937414766370E-01
3L_17438103_SNP G A 0.06369 10 147 0.7617 7.5765715902930431E-01
3L_17438141_SNP T A 0.0875 14 146 0.4159 4.0699698748876856E-01
3L_17438236_SNP T A 0.2422 39 122 0.9683 9.6797763939617243E-01
3L_17438257_SNP A G 0.2112 34 127 0.7587 7.5621688580815327E-01
3L_17438402_SNP A T 0.2653 39 108 0.4843 4.6944027548196632E-01
3L_17438689_INS T AA 0.3709 56 95 0.3713 3.5344932582077160E-01
3L_17438728_DEL A AT 0.075 12 148 0.05851 5.3733720051055221E-02
3L_17438762_SNP G A 0.09434 15 144 0.07742 7.1935222027784240E-02
3L_17438773_SNP T C 0.4258 66 89 0.6088 5.9994241924079117E-01
3L_17438878_SNP G T 0.4258 66 89 0.1335 1.2160011069379317E-01
3L_17438962_SNP C T 0.4868 74 78 0.3458 3.2815931247311192E-01
3L_17439186_SNP G A 0.3856 59 94 0.9657 9.6506635700457655E-01
3L_17439247_SNP G A 0.4932 73 75 0.08717 7.1658989709407844E-02
3L_17439521_SNP C T 0.08696 14 147 0.2018 1.9561352281240385E-01
3L_17439711_SNP T A 0.08333 13 143 0.7644 7.5937170463862558E-01
3L_17439744_SNP G A 0.2353 36 117 0.9651 9.6396514347507978E-01
3L_17439751_SNP G A 0.24 36 114 0.9629 9.6128124206527577E-01
3L_17439962_SNP T C 0.05063 8 150 0.5072 4.9777788634900944E-01
3L_17439967_SNP A G 0.05 8 152 0.4865 4.7863397743046765E-01
3L_17439968_SNP A T 0.05 8 152 0.4865 4.7863397743046765E-01
3L_17439978_SNP C T 0.05063 8 150 0.5084 5.0086312749456807E-01
3L_17439986_SNP T G 0.05096 8 149 0.4971 4.8588386356539226E-01
3L_17440015_SNP G A 0.05696 9 149 0.4931 4.8274150431495333E-01
3L_17440030_SNP C T 0.05882 9 144 0.4827 4.6914135590956241E-01
3L_17440051_SNP C A 0.2109 31 116 0.9529 9.5151634709505251E-01
3L_17440111_SNP G T 0.4314 66 87 0.6338 6.2767773620113165E-01
3L_17440117_SNP A T 0.05625 9 151 0.3331 3.2302679166077852E-01
3L_17440119_SNP A T 0.05625 9 151 0.3331 3.2302679166077852E-01
3L_17440128_SNP G A 0.08333 13 143 0.1796 1.6966676079003429E-01
3L_17440164_SNP A C 0.2532 40 118 0.7968 7.9230789814553637E-01
3L_17440237_SNP T A 0.292 40 97 0.9638 9.6240435218507747E-01
3L_17440290_INS CC C 0.06494 10 144 0.2657 2.5372450777427957E-01
3L_17440303_SNP T A 0.0828 13 144 0.07252 6.7741451476439257E-02
3L_17440413_SNP T G 0.075 12 148 0.4363 4.2852100732868315E-01
3L_17440456_SNP A G 0.05488 9 155 0.8852 8.8402404457126671E-01
3L_17440610_SNP A C 0.1667 26 130 0.6495 6.3884411115694739E-01
3L_17440692_SNP A T 0.07595 12 146 0.5726 5.6622114447028249E-01
3L_17440805_SNP C G 0.2595 41 117 0.7248 7.1869208691641995E-01
3L_17440909_SNP G C 0.06832 11 150 0.05919 5.4783314828565570E-02
3L_17441026_SNP A G 0.2867 43 107 0.9272 9.2436346472750197E-01
3L_17441045_DEL C CCAATTC 0.3179 48 103 0.5896 5.7501461186235026E-01
3L_17441059_SNP T A 0.298 45 106 0.7243 7.1336044696620049E-01
3L_17441083_SNP G C 0.2941 45 108 0.7594 7.5033965854343965E-01
3L_17441095_INS T TGA 0.2579 41 118 0.7206 7.1517957588559722E-01
3L_17441097_INS T TA 0.2595 41 117 0.7374 7.3163688683581996E-01
3L_17441099_INS C CA 0.2595 41 117 0.7374 7.3163688683581996E-01
3L_17441101_SNP A C 0.271 42 113 0.7479 7.4026354218475232E-01
3L_17441103_SNP T A 0.2675 42 115 0.7584 7.5232033594249081E-01
3L_17441104_SNP C T 0.2675 42 115 0.7554 7.4928378850678223E-01
3L_17441106_SNP A T 0.2687 43 117 0.7363 7.3212570750232975E-01
3L_17441108_SNP A T 0.2658 42 116 0.6728 6.6602023624385298E-01
3L_17441114_INS T TAG 0.2625 42 118 0.6634 6.5822723636689551E-01
3L_17441130_SNP T A 0.236 38 123 0.562 5.5654788142698886E-01
3L_17441143_SNP C A 0.2278 36 122 0.5915 5.8378131810028577E-01
3L_17441181_SNP T C 0.2229 35 122 0.5522 5.4412437093444677E-01
3L_17441190_SNP G A 0.2308 36 120 0.5257 5.1392618425619951E-01
3L_17441201_SNP A T 0.2229 35 122 0.548 5.3879966193256812E-01
3L_17441219_INS T TAAAT 0.2229 35 122 0.5274 5.1790605101996801E-01
3L_17441251_SNP A G 0.242 38 119 0.1326 1.6118406676490993E-01
3L_17441669_INS A AA 0.2349 35 114 0.9641 9.6258602688835804E-01
3L_17441681_DEL CC C 0.2318 35 116 0.9857 9.8558783943167239E-01
3L_17441695_SNP A G 0.3205 50 106 0.3772 3.6713702362001899E-01
3L_17441803_SNP A G 0.2564 40 116 0.8928 8.9009326659963506E-01
3L_17441810_SNP G A 0.4367 69 89 0.8979 8.9829152985732952E-01
3L_17441940_SNP C T 0.1043 17 146 0.02901 2.7639082269759724E-02
3L_17442081_SNP C T 0.2581 40 115 0.4959 4.8534662123077421E-01
3L_17442082_SNP T C 0.2548 40 117 0.5355 5.2707254632080414E-01
3L_17442113_SNP A G 0.2645 41 114 0.542 5.3167292710529768E-01
3L_17442373_SNP A G 0.1847 29 128 0.1523 1.5377292526082975E-01
3L_17442693_SNP G A 0.2911 46 112 0.3282 3.1676139748602705E-01
3L_17442791_SNP G C 0.1887 30 129 0.8463 8.4322450273246141E-01
3L_17442821_SNP A G 0.1914 31 131 0.8306 8.2871148524355875E-01
3L_17442822_SNP G A 0.2099 34 128 0.6153 6.1088559161122347E-01
3L_17442848_SNP G A 0.3077 48 108 0.4429 4.3471305115381598E-01
3L_17443135_SNP C A 0.2564 40 116 0.9183 9.1714259357562422E-01
3L_17444108_SNP A G 0.2516 40 119 0.949 9.4855521117732355E-01
3L_17444132_SNP G A 0.2264 36 123 0.9684 9.6796079511053135E-01
3L_17444162_SNP C A 0.3718 58 98 0.8332 8.3179627093384556E-01
3L_17444234_SNP A G 0.3185 50 107 0.8245 8.2131936524193039E-01
3L_17444363_SNP T C 0.3333 51 102 0.7977 7.9080938043080173E-01
3L_17444450_SNP C T 0.1975 32 130 0.9463 9.4552428650912357E-01
3L_17444492_SNP A G 0.1529 24 133 0.7411 7.4055858495586557E-01
3L_17444516_SNP G A 0.1667 26 130 0.5502 5.4228937268019661E-01
3L_17444576_SNP G T 0.3377 51 100 0.2577 2.5022057064418657E-01
3L_17444636_SNP A G 0.1419 22 133 0.5611 5.5231896909052680E-01
3L_17444640_SNP C T 0.1592 25 132 0.5337 5.2682341202147820E-01
3L_17444792_SNP G A 0.2722 43 115 0.618 6.1050296527220826E-01
3L_17444876_SNP A T 0.3377 51 100 0.5196 5.0518964253855148E-01
3L_17444993_SNP C A 0.1603 25 131 0.2449 2.3551837945703347E-01
3L_17445076_SNP T C 0.1948 30 124 0.9908 9.9060700533350743E-01
3L_17445086_SNP A T 0.245 37 114 0.2773 2.7239187468817971E-01
3L_17445260_SNP A G 0.1962 31 127 0.9044 9.0329673130244093E-01
3L_17445293_SNP T C 0.05625 9 151 0.839 8.3641120077319109E-01
3L_17445299_SNP A C 0.05 8 152 0.8896 8.8778743031894014E-01
3L_17446244_SNP C G 0.2552 37 108 0.1381 1.1483768030776287E-01
3L_17446582_SNP G C 0.1456 23 135 0.2641 2.6830431354747242E-01
3L_17446603_SNP A T 0.2 31 124 0.5912 5.8518698698356419E-01
3L_17446614_SNP T A 0.07407 12 150 0.4437 4.3649461172133208E-01
3L_17446626_SNP C A 0.08805 14 145 0.1653 1.5694698981553490E-01
3L_17446637_SNP A C 0.3688 59 101 0.3928 3.8666173740193044E-01
3L_17446638_SNP T A 0.3631 57 100 0.4311 4.2298858407607842E-01
3L_17446650_SNP C A 0.3671 58 100 0.3349 3.2734170681243679E-01
3L_17446838_SNP G A 0.2 32 128 0.6339 6.2807857169290660E-01
3L_17446884_SNP A G 0.06211 10 151 0.4609 4.5470393270076015E-01
3L_17447107_SNP T A 0.4258 66 89 0.752 7.4793661506126297E-01
3L_17447197_SNP G A 0.0559 9 152 0.03419 3.1844781654598586E-02
3L_17447279_SNP A G 0.172 27 130 0.5072 4.9777752708482459E-01
3L_17447590_SNP T C 0.0719 11 142 0.07185 6.7299084810321694E-02
3L_17447914_SNP A T 0.3237 45 94 0.01608 1.1970252440764660E-02
3L_17447963_SNP A G 0.4307 59 78 0.9246 9.3133889067284370E-01
3L_17448007_DEL T AC 0.4101 57 82 0.864 8.7296003358406193E-01
3L_17448064_SNP G A 0.1274 20 137 0.2606 2.5279373461082699E-01
3L_17448067_SNP G C 0.1358 22 140 0.6838 6.8033527254910975E-01
3L_17448177_INS TT T 0.1548 24 131 0.2522 2.4078034484382427E-01
3L_17448195_SNP G T 0.1613 25 130 0.4186 4.0676492977552081E-01
3L_17448274_SNP T G 0.2372 37 119 0.8711 8.6757490981124752E-01
3L_17448275_SNP A G 0.2422 39 122 0.375 3.6811213830348455E-01
3L_17448382_SNP C A 0.3245 49 102 0.7257 7.3495101830416298E-01
3L_17448404_SNP C T 0.172 27 130 0.7979 7.9246362873650833E-01
3L_17448430_SNP G A 0.3419 53 102 0.6603 6.5002296294304118E-01
3L_17448452_SNP T G 0.0875 14 146 0.1207 1.2002709283338020E-01
3L_17448760_DEL T TTT 0.09489 13 124 0.5964 5.8493862545940412E-01
3L_17448777_SNP G A 0.1447 23 136 0.2313 2.2880393555790968E-01
3L_17448787_SNP T C 0.2152 34 124 0.9255 9.2350237088243337E-01
3L_17448920_SNP A G 0.2026 31 122 0.04092 4.7997666293879873E-02
3L_17448951_SNP T C 0.05096 8 149 0.9555 9.5477852994428292E-01
3L_17449022_SNP A C 0.1795 28 128 0.569 5.6392909235624300E-01
3L_17449135_SNP C T 0.4133 62 88 0.4189 4.0603269691211674E-01
3L_17449153_INS T TT 0.4082 60 87 0.3911 3.8885988505813307E-01
3L_17449235_SNP T A 0.1313 21 139 0.6612 6.5503565822646048E-01
3L_17449306_SNP C T 0.05063 8 150 0.7289 7.2290180917883073E-01
3L_17449311_SNP A G 0.0566 9 150 0.6189 6.1043586194348931E-01
3L_17449549_SNP G A 0.3312 51 103 0.6388 6.2860474859301951E-01
3L_17449557_SNP A G 0.1635 26 133 0.6244 6.1955972957430361E-01
3L_17449564_SNP C T 0.1049 17 145 0.6847 6.8098694667491222E-01
3L_17449587_SNP C T 0.3882 59 93 0.6703 6.6188501521174281E-01
3L_17449597_SNP A G 0.3766 58 96 0.5746 5.6511139389569554E-01
3L_17449690_DEL A AA 0.09554 15 142 0.399 3.9366967277868570E-01
3L_17449818_SNP C A 0.0641 10 146 0.4245 4.1266474239073558E-01
3L_17450009_SNP T G 0.1032 16 139 0.2345 2.3325311761277945E-01
3L_17450027_INS ATGGCAAA A 0.07353 10 126 0.2067 2.1217779875828569E-01
3L_17450028_INS AGGCAAAA A 0.291 39 95 0.3617 3.7121199739813726E-01
3L_17450052_SNP C T 0.2152 34 124 0.546 5.4256007433987818E-01
3L_17450082_SNP A G 0.2138 34 125 0.2918 2.8164944550479165E-01
3L_17450158_SNP T A 0.1046 16 137 0.5169 5.0220149668019309E-01
3L_17450406_SNP T A 0.05634 8 134 0.386 3.6363870360686057E-01
3L_17450407_SNP A T 0.05 7 133 0.5219 5.0014141908360177E-01
3L_17450416_SNP A G 0.4737 63 70 0.7815 7.6835969019063033E-01
3L_17450461_SNP A G 0.3681 53 91 0.3658 3.3731176934852325E-01
3L_17450494_SNP A G 0.1429 22 132 0.9997 9.9971714163994507E-01
3L_17450809_SNP A C 0.0566 9 150 0.7868 7.8471800753884480E-01
3L_17450827_SNP T G 0.05063 8 150 0.5325 5.2480509562472455E-01
3L_17450961_SNP A T 0.05031 8 151 0.8757 8.7351124093207144E-01
3L_17450970_SNP A G 0.4129 64 91 0.2024 1.9218108224190134E-01
3L_17451031_SNP A T 0.09494 15 143 0.6263 6.1916401273546484E-01
3L_17451055_SNP T A 0.1562 25 135 0.3397 3.4060666510931781E-01
3L_17451062_SNP A T 0.1447 23 136 0.7221 7.2110565245905878E-01
3L_17451075_SNP T C 0.1491 24 137 0.432 4.2708404840476344E-01
3L_17451228_SNP T C 0.2125 34 126 0.3791 3.7185032396086182E-01
3L_17451301_SNP A G 0.07547 12 147 0.5921 5.8575731947946097E-01
3L_17451390_SNP A G 0.2037 33 129 0.8235 8.2184373388483345E-01
3L_17451483_SNP A G 0.1875 30 130 0.6213 6.1496111597940728E-01
3L_17451500_INS AA A 0.1346 21 135 0.1139 1.0804180962799459E-01
3L_17451542_SNP A C 0.3987 61 92 0.1882 1.7984909240091684E-01
3L_17451544_SNP G T 0.07547 12 147 0.5989 5.9206953274982344E-01
3L_17451637_INS CTCATTGAC C 0.2734 38 101 0.3362 3.1422544310565803E-01
3L_17451642_SNP C A 0.06832 11 150 0.587 5.8311868529012645E-01
3L_17451721_SNP C T 0.2662 41 113 0.1727 1.6168944935676421E-01
3L_17451732_SNP T G 0.2614 40 113 0.1818 1.7158146555258424E-01
3L_17451842_SNP T G 0.175 28 132 0.9111 9.0933240654472247E-01
3L_17452054_DEL T TAGCAAAACCTTT 0.08108 12 136 0.3741 3.6074812949431734E-01
3L_17452141_SNP C G 0.1026 16 140 0.2938 2.8502077180873187E-01
3L_17452268_SNP T A 0.08228 13 145 0.06458 5.9377659527004432E-02
3L_17452407_SNP A C 0.1795 28 128 0.6264 6.1613277039985426E-01
3L_17452414_SNP T C 0.07547 12 147 0.07072 6.5061830922649291E-02
3L_17452420_SNP A C 0.1195 19 140 0.1109 1.0406167333449057E-01
3L_17452429_SNP C A 0.1083 17 140 0.1699 1.6063803413324218E-01
3L_17452455_SNP C T 0.1125 18 142 0.1116 1.0560514907335194E-01
3L_17452643_SNP A C 0.0625 10 150 0.4935 4.8600052275822458E-01
3L_17452728_SNP G C 0.3356 50 99 0.2294 2.1035276103446010E-01
3L_17452801_SNP A G 0.2452 38 117 0.03908 3.3943375299048895E-02
3L_17452802_SNP C T 0.242 38 119 0.01704 1.4670896807261030E-02
3L_17452845_SNP T C 0.3882 59 93 0.2648 3.0344971850017211E-01
3L_17452866_SNP A T 0.3782 59 97 0.1914 2.2206119158401050E-01
3L_17452870_SNP T C 0.09938 16 145 0.8004 7.9780709246204062E-01
3L_17452934_SNP G C 0.08805 14 145 0.9158 9.1379272683356660E-01
3L_17452982_INS TAG T 0.07051 11 145 0.5566 5.4674440447003980E-01
3L_17453083_SNP T C 0.06832 11 150 0.4733 4.6744290408373967E-01
3L_17453151_SNP C T 0.05063 8 150 0.03538 3.5171336467518431E-02
3L_17453586_DEL T TGT 0.1282 20 136 0.7766 7.7198839860537161E-01
3L_17453901_SNP A C 0.05521 9 154 0.6366 6.3205838536647119E-01
3L_17454155_SNP T C 0.05 8 152 0.1772 1.7171131006650264E-01
3L_17454245_DEL C ACTGGCGAA 0.0559 9 152 0.2327 2.2707946161789572E-01
3L_17454256_DEL T TATTTATAGCAATAAATATTAA 0.06748 11 152 0.2137 2.0851686733573860E-01
3L_17454279_SNP G C 0.0625 10 150 0.1496 1.4385768717371727E-01
3L_17454292_DEL C CCCAC 0.0679 11 151 0.2138 2.0719124293778102E-01
3L_17454340_SNP A G 0.4662 69 79 0.9989 9.9887829046744103E-01
3L_17454439_SNP A G 0.1192 18 133 0.7045 6.9516931963410877E-01
3L_17454503_SNP A G 0.3377 51 100 0.2764 2.7898629541938980E-01
3L_17454510_SNP T C 0.1282 20 136 0.991 9.9081468396224359E-01
3L_17454584_SNP A G 0.2675 42 115 0.3736 3.6135976729683905E-01
3L_17454608_SNP C A 0.3464 53 100 0.7535 7.4757903112360524E-01
3L_17454631_INS T TTT 0.4539 64 77 0.947 9.4640759069713942E-01
3L_17454644_SNP C G 0.4067 61 89 0.6642 6.5575662945294566E-01
3L_17454682_SNP T A 0.4276 65 87 0.5822 5.9337985139694238E-01
3L_17454684_SNP A T 0.3421 52 100 0.4404 4.2576534687724188E-01
3L_17454739_SNP A T 0.3526 55 101 0.1715 1.5971894284797683E-01
3L_17454901_SNP C G 0.2876 44 109 0.09553 8.6140622206192563E-02
3L_17454943_SNP A G 0.05128 8 148 0.3583 3.4963977200794372E-01
3L_17455053_SNP A G 0.09938 16 145 0.2271 2.2139359666778258E-01
3L_17455062_SNP T G 0.05625 9 151 0.5837 5.7793250373717486E-01
3L_17455064_SNP C A 0.2722 43 115 0.04868 4.4397339124914920E-02
3L_17455110_SNP C T 0.09434 15 144 0.3679 3.5882495753734678E-01
3L_17455133_DEL TTGT T 0.2595 41 117 0.04779 4.3065268217376974E-02
3L_17455138_DEL TGTA T 0.2595 41 117 0.04779 4.3065268217376974E-02
3L_17455144_SNP T G 0.2579 41 118 0.04365 3.9420764382199242E-02
3L_17455147_DEL AT C 0.2595 41 117 0.04779 4.3065268217376974E-02
3L_17455153_SNP G T 0.2628 41 115 0.05159 4.5321446033289171E-02
3L_17455154_DEL AATTTAGTAGCA A 0.2595 41 117 0.04779 4.3065268217376974E-02
3L_17455168_SNP A T 0.2595 41 117 0.03906 3.4853394489804346E-02
3L_17455219_SNP G T 0.2516 39 116 0.06462 5.7156900380415585E-02
3L_17455220_DEL ATCTATGATCCTAAGATCTT A 0.25 39 117 0.06191 5.5344399543811700E-02
3L_17455241_DEL AAATTATTAT A 0.2549 39 114 0.06968 6.0731593433873944E-02
3L_17455254_SNP G T 0.2387 37 118 0.06983 6.2141196711400608E-02
3L_17455256_SNP C T 0.2452 38 117 0.07832 7.0354129477020882E-02
3L_17455258_SNP T G 0.2484 38 115 0.08579 7.7031267694083208E-02
3L_17455263_SNP T C 0.2484 39 118 0.06515 5.9190482460998735E-02
3L_17455264_SNP C A 0.2468 38 116 0.08189 7.9150538752140509E-02
3L_17455353_SNP G C 0.2215 35 123 0.6081 5.9860556085607908E-01
3L_17455391_SNP T C 0.07453 12 149 0.0556 5.3592992224464779E-02
3L_17455414_SNP G A 0.09494 15 143 0.01727 1.4919084057916490E-02
3L_17455422_SNP C T 0.07362 12 151 0.3221 3.1568404479281398E-01
3L_17455525_SNP G C 0.2895 44 108 0.2041 1.9033674256553790E-01
3L_17455543_SNP A T 0.1656 26 131 0.4619 4.5475103883312151E-01
3L_17455551_SNP A T 0.4903 76 79 0.6896 6.8152826680345879E-01
3L_17455825_SNP T C 0.1401 22 135 0.701 6.9462517163889070E-01
3L_17455851_SNP A G 0.05556 9 153 0.8227 8.2043092338071366E-01
3L_17455863_SNP A G 0.1419 22 133 0.8483 8.4414439666261187E-01
3L_17455939_SNP G C 0.4379 67 86 0.128 1.1756275473248623E-01
3L_17456071_SNP A G 0.3648 58 101 0.3517 3.4139389813419185E-01
3L_17456073_SNP C A 0.3101 49 109 0.5485 5.4020647650896214E-01
3L_17456080_SNP C T 0.1635 26 133 0.696 6.9057053945688807E-01
3L_17456110_SNP C T 0.1806 28 127 0.1053 9.3601227100945095E-02
3L_17456130_SNP G A 0.5 76 76 0.2737 2.5867782792885596E-01
3L_17456139_SNP C G 0.075 12 148 0.3521 3.4218808191760119E-01
3L_17456337_SNP G C 0.3613 56 99 0.3494 3.3369893959410757E-01
3L_17456358_SNP A G 0.3742 58 97 0.4698 4.5550667414898161E-01
3L_17456374_SNP T A 0.2468 38 116 0.9179 9.1582506857052426E-01
3L_17456540_SNP T G 0.2516 39 116 0.4484 4.3517840152996712E-01
3L_17456644_SNP A G 0.05 8 152 0.4867 4.8000830696527075E-01
3L_17456726_SNP G A 0.4286 66 88 0.8921 8.8885302221627827E-01
3L_17456759_SNP C G 0.1437 23 137 0.936 9.3617916811512203E-01
3L_17456800_SNP G A 0.2453 39 120 0.3706 3.6148347664753200E-01
3L_17456946_SNP G A 0.1988 32 129 0.4916 4.8423464468224642E-01
3L_17456969_SNP G T 0.06173 10 152 0.3937 3.9089197995264702E-01
3L_17457101_SNP A G 0.1006 16 143 0.1736 1.6620410547531783E-01
3L_17457110_SNP G T 0.3007 46 107 0.7757 7.7172731216512269E-01
3L_17457141_SNP A G 0.3057 48 109 0.8596 8.5713046699147599E-01
3L_17457206_SNP G C 0.1553 25 136 0.1433 1.3985369447372253E-01
3L_17457382_SNP C T 0.2418 37 116 0.8208 8.1574236823097301E-01
3L_17457536_SNP A C 0.1032 16 139 0.5946 5.8508023421735667E-01
3L_17457583_SNP A G 0.3203 49 104 0.3626 3.4771656389749095E-01
3L_17457778_SNP T G 0.05 8 152 0.6662 6.6308829886396048E-01
3L_17457784_SNP A G 0.09877 16 146 0.8146 8.1264818644072667E-01
3L_17457816_SNP C T 0.4968 77 78 0.7493 7.4239069036129290E-01
3L_17457949_SNP A G 0.1104 18 145 0.3543 3.4784033641711387E-01
3L_17457950_SNP G A 0.09375 15 145 0.1189 1.1302294409119173E-01
3L_17457951_SNP A G 0.05 8 152 0.1772 1.7171131006650264E-01
3L_17457962_SNP T C 0.1104 18 145 0.3543 3.4784033641711387E-01
3L_17458167_SNP G A 0.1266 20 138 0.61 6.0130677531081322E-01
3L_17458226_SNP G A 0.05096 8 149 0.8712 8.6874857669195205E-01
3L_17458270_SNP G C 0.05517 8 137 0.824 8.1546226697347013E-01
3L_17458312_SNP T A 0.1842 28 124 0.2605 2.4158418562244544E-01
3L_17458338_SNP G C 0.3147 45 98 0.5126 4.8917221446080306E-01
3L_17458355_SNP C T 0.05 8 152 0.4542 4.4570185566354148E-01
3L_17458393_SNP T C 0.05031 8 151 0.4396 4.3224083157040305E-01
3L_17458394_SNP G A 0.2534 37 109 0.9812 9.8033697666852238E-01
3L_17458476_SNP T C 0.3448 50 95 0.6749 6.6026950184099620E-01
3L_17458525_SNP G C 0.1013 16 142 0.6228 6.1422145918286231E-01
3L_17458572_SNP T C 0.05096 8 149 0.6595 6.5438009071682801E-01
3L_17458589_INS TAAATGTATATG CGAC 0.05298 8 143 0.9232 9.2105815038218419E-01
3L_17458604_SNP T A 0.2667 36 99 0.917 9.1137546509865897E-01
3L_17458704_SNP A G 0.2431 35 109 0.5155 4.8869186682122312E-01
3L_17458707_SNP A C 0.2482 35 106 0.5958 5.7004222112448555E-01
3L_17458710_SNP G A 0.2357 33 107 0.6787 6.5799019953553506E-01
3L_17458713_SNP G A 0.2374 33 106 0.6894 6.6823691511243366E-01
3L_17458869_SNP C G 0.2449 36 111 0.5278 5.0787653118292431E-01
3L_17458929_SNP A G 0.2667 40 110 0.7293 7.1826067300941943E-01
3L_17458978_SNP T G 0.2632 40 112 0.7682 7.6027804197691129E-01
3L_17459024_SNP T C 0.255 38 111 0.7296 7.2018437387382295E-01
3L_17459096_SNP C T 0.08805 14 145 0.2359 2.2714478496268475E-01
3L_17459222_SNP A C 0.4904 77 80 0.7233 7.1755428843566493E-01
3L_17459365_SNP G A 0.05096 8 149 0.6801 6.7608217647678115E-01
3L_17459416_SNP T C 0.3922 60 93 0.9727 9.7196706449647252E-01
3L_17459449_SNP T C 0.1076 17 141 0.7495 7.4496402583553223E-01
3L_17459488_SNP T C 0.06875 11 149 0.6968 6.9127477183448471E-01
```
