## Supplementary material for "Roles of *PKCdelta* in Photoperiod and Circadian Regulations in *Drosophila melanogaster*": File S2 (part 75 of 121)

```
3L_17459536_SNP C T 0.2229 35 122 0.3873 3.7689951396028798E-01
3L_17459647_SNP A G 0.1437 23 137 0.7446 7.4107933269280002E-01
3L_17459872_SNP C A 0.4557 72 86 0.5211 5.1469539968999023E-01
3L_17459937_SNP A G 0.09202 15 148 0.3283 3.2383972660358284E-01
3L_17459959_SNP G C 0.06918 11 148 0.2733 2.6633482514507900E-01
3L_17460005_SNP G A 0.09317 15 146 0.3743 3.6673055843832181E-01
3L_17460035_SNP G C 0.4839 75 80 0.5244 5.1355939890281410E-01
3L_17460040_INS GG T 0.1887 30 129 0.987 9.8680230385175838E-01
3L_17460045_SNP T C 0.1824 29 130 0.9419 9.4091531892266345E-01
3L_17460163_SNP G A 0.4362 65 84 0.698 6.9339848572139540E-01
3L_17460273_SNP T A 0.1975 31 126 0.886 8.8506530686750995E-01
3L_17460335_SNP T G 0.06098 10 154 0.1683 1.6406499551459708E-01
3L_17460365_SNP T C 0.09434 15 144 0.296 2.8487813476394741E-01
3L_17460381_SNP T C 0.4295 67 89 0.3636 3.5504579092098743E-01
3L_17460382_SNP C G 0.4194 65 90 0.405 3.9498924926610002E-01
3L_17460630_SNP A G 0.4065 63 92 0.6089 6.0038914967742829E-01
3L_17460651_SNP T C 0.1358 22 140 0.6441 6.3989043277625823E-01
3L_17460761_SNP G A 0.09317 15 146 0.4168 4.1207126566863261E-01
3L_17460844_SNP T A 0.06173 10 152 0.8595 8.5881145941618986E-01
3L_17460849_SNP G A 0.4025 64 95 0.9205 9.1898685710952588E-01
3L_17460859_SNP C A 0.1615 26 135 0.6174 6.1414362475699757E-01
3L_17460919_SNP A G 0.06173 10 152 0.6945 6.9107715496361866E-01
3L_17460947_SNP A G 0.2138 34 125 0.09412 8.9575322331391205E-02
3L_17460988_SNP T C 0.2025 32 126 0.1829 1.7751911551678867E-01
3L_17461011_SNP T C 0.2102 33 124 0.1212 1.1359247498894331E-01
3L_17461019_SNP A G 0.08589 14 149 0.5602 5.5639717310529491E-01
3L_17461027_SNP A C 0.08125 13 147 0.2836 2.7521889850369174E-01
3L_17461049_SNP C T 0.08537 14 150 0.3533 3.4834647293079379E-01
3L_17461143_SNP A T 0.1098 18 146 0.5634 5.5971107125362218E-01
3L_17461341_SNP C T 0.4636 70 81 0.6733 6.6158813635642533E-01
3L_17461378_SNP T C 0.4586 72 85 0.9357 9.3428331557315258E-01
3L_17461526_SNP T C 0.2866 45 112 0.6472 6.4649035381494468E-01
3L_17461538_SNP C G 0.06875 11 149 0.2182 2.1084085395736485E-01
3L_17461552_SNP G C 0.1592 25 132 0.1534 1.4345884787471963E-01
3L_17461567_SNP T C 0.172 27 130 0.1718 1.6135097092720763E-01
3L_17461571_SNP A G 0.125 20 140 0.4225 4.1543425369602593E-01
3L_17461662_SNP C G 0.42 63 87 0.7286 7.1971518022946568E-01
3L_17461758_SNP A T 0.3766 58 96 0.4703 4.5815068265154668E-01
3L_17461805_SNP G C 0.2828 41 104 0.5401 5.1556880600981092E-01
3L_17461845_SNP C G 0.08642 14 148 0.4956 4.8914465307353072E-01
3L_17461992_SNP G A 0.2756 43 113 0.7196 7.1145367194546250E-01
3L_17462493_SNP T C 0.05696 9 149 0.2966 2.8846996160006899E-01
3L_17462531_SNP G A 0.4481 69 85 0.07657 6.8549243818000677E-02
3L_17462588_SNP A G 0.07362 12 151 0.01377 1.2706662106071007E-02
3L_17462649_SNP T A 0.06211 10 151 0.5971 5.9078729679718123E-01
3L_17462735_SNP T C 0.2922 45 109 0.9708 9.6999187319829783E-01
3L_17462758_SNP A C 0.0566 9 150 0.2797 2.7155601419877939E-01
3L_17462770_SNP T G 0.2484 38 115 0.4509 4.3910304938989286E-01
3L_17462811_SNP A G 0.2387 37 118 0.4661 4.5846356813010147E-01
3L_17462835_SNP G C 0.06875 11 149 0.7104 7.0598411917662829E-01
3L_17462852_SNP T G 0.1698 27 132 0.0903 9.0488641148699589E-02
3L_17462879_SNP C T 0.4118 63 90 0.5358 5.2655105826632953E-01
3L_17462917_SNP G A 0.2115 33 123 0.07143 6.3234682233517067E-02
3L_17462928_SNP G A 0.0875 14 146 0.7168 7.1168634007766929E-01
3L_17462929_SNP T C 0.0875 14 146 0.4959 5.3183244148802311E-01
3L_17462973_SNP T C 0.3667 55 95 0.2249 2.1575849973821171E-01
3L_17462986_SNP G T 0.4934 75 77 0.1469 1.3483185300350575E-01
3L_17463034_SNP C T 0.3312 51 103 0.16 1.9416416144158621E-01
3L_17463043_SNP C T 0.3949 62 95 0.3805 3.7345769556657538E-01
3L_17463078_SNP C T 0.2372 37 119 0.9241 9.2254296249814038E-01
3L_17463097_SNP A C 0.3484 54 101 0.4184 4.0768713456326389E-01
3L_17463205_SNP T G 0.1646 26 132 0.4976 4.8621658315504257E-01
3L_17463343_SNP T C 0.3113 47 104 0.9386 9.3635390539909547E-01
3L_17463466_SNP C G 0.08025 13 149 0.2646 2.6054486841300972E-01
3L_17463473_SNP A G 0.2403 37 117 0.7665 7.6114318480386056E-01
3L_17463492_SNP A G 0.06135 10 153 0.09573 9.1321799714767615E-02
3L_17463502_SNP T C 0.1125 18 142 0.4145 4.0792067484681283E-01
3L_17463633_SNP G A 0.2179 34 122 0.1359 1.2954545947479112E-01
3L_17463805_SNP C A 0.08333 13 143 0.8466 8.5229802548897005E-01
3L_17463855_SNP T G 0.06748 11 152 0.07181 6.8031463292720293E-02
3L_17463902_SNP T C 0.2125 34 126 0.2493 2.3942562310461146E-01
3L_17463923_SNP T C 0.08589 14 149 0.2688 2.6492267429453131E-01
3L_17464088_SNP T A 0.4026 62 92 0.834 8.3020941738000764E-01
3L_17464120_SNP A T 0.3082 49 110 0.201 1.9430082955185868E-01
3L_17464132_SNP A G 0.09677 15 140 0.5455 5.3722006914872300E-01
3L_17464159_SNP A G 0.07742 12 143 0.4938 4.8514799788898821E-01
3L_17464229_SNP A T 0.4968 77 78 0.9372 9.3625717350590409E-01
3L_17464236_SNP A G 0.109 17 139 0.3017 2.9130589815741759E-01
3L_17464383_SNP A G 0.05769 9 147 0.3044 2.9467554394206663E-01
3L_17464562_INS A AGGTGCAGAAGGTAACGGACCGAA 0.07483 11 136 0.81 8.0480208659681285E-01
3L_17464687_SNP C G 0.4936 77 79 0.1378 1.2790445727024080E-01
3L_17464688_SNP T G 0.4968 77 78 0.148 1.3681066662676955E-01
3L_17464744_SNP A G 0.2829 43 109 0.8084 8.0125355611581628E-01
3L_17464974_SNP T A 0.06918 11 148 0.2002 1.9465874173299957E-01
3L_17465005_SNP C T 0.172 27 130 0.04028 3.5312007288351287E-02
3L_17465107_SNP A T 0.1548 24 131 0.6064 5.9553235352932177E-01
3L_17465145_SNP C G 0.1911 30 127 0.6268 6.2512249777700668E-01
3L_17465146_SNP T A 0.1923 30 126 0.7061 7.0471368263974954E-01
3L_17465199_SNP A C 0.3537 52 95 0.5242 5.0537821176562980E-01
3L_17465209_SNP T C 0.1169 18 136 0.04431 4.0435073958324644E-02
3L_17465256_SNP C T 0.2092 32 121 0.6535 6.4640899087187342E-01
3L_17465312_SNP T C 0.3268 50 103 0.454 4.3751510240882652E-01
3L_17465328_DEL C CTT 0.08054 12 137 0.679 6.6915685755843679E-01
3L_17465333_SNP A T 0.0875 14 146 0.4442 4.3672736360212283E-01
3L_17465379_SNP G T 0.4934 75 77 0.7553 7.4923149980490378E-01
3L_17465478_SNP C A 0.09091 14 140 0.2261 2.1541275331412002E-01
3L_17465487_SNP T C 0.05625 9 151 0.2851 2.7775946694036702E-01
3L_17465663_DEL T TATTCGAAT 0.08176 13 146 0.4528 4.4790204813766399E-01
3L_17465677_DEL T TAA 0.08917 14 143 0.8966 8.9415963133912235E-01
3L_17465696_SNP G T 0.06329 10 148 0.2649 2.5579834428252057E-01
3L_17465701_SNP G C 0.4934 75 77 0.4247 4.1173337326508763E-01
3L_17466299_SNP G C 0.4474 68 84 0.4943 4.7926873689849736E-01
3L_17466619_SNP T C 0.1456 23 135 0.01857 1.6265937429061357E-02
3L_17466682_SNP G A 0.07317 12 152 0.1275 1.2350196612248399E-01
3L_17467138_SNP A G 0.06211 10 151 0.2134 2.0710101621980914E-01
3L_17467160_SNP C T 0.2244 35 121 0.3612 3.5271908297054277E-01
3L_17467196_SNP C T 0.1824 29 130 0.366 3.5912307922884090E-01
3L_17467200_SNP A G 0.06832 11 150 0.6352 6.3022886973946657E-01
3L_17467229_SNP A T 0.0625 10 150 0.5426 5.3555913520192355E-01
3L_17467259_DEL G GGAGTGCGCC 0.05063 8 150 0.2546 2.4440404087159440E-01
3L_17467358_SNP A C 0.05 8 152 0.9098 9.0846547063583383E-01
3L_17467418_SNP G T 0.07927 13 151 0.3038 2.9934785263118546E-01
3L_17467520_SNP A T 0.4868 74 78 0.6946 6.8772228225577825E-01
3L_17467526_SNP C T 0.3419 53 102 0.7369 7.3024957355695574E-01
3L_17467529_SNP A G 0.3442 53 101 0.8287 8.2332525074661556E-01
3L_17467536_SNP A C 0.2994 47 110 0.7432 7.3690876690666840E-01
3L_17467672_SNP A C 0.06173 10 152 0.3146 3.0666063179796432E-01
3L_17467942_SNP T A 0.2733 41 109 0.791 7.8189935436311098E-01
3L_17467962_DEL A ATTG 0.05625 9 151 0.2185 2.1191539479439492E-01
3L_17467987_SNP G C 0.2727 42 112 0.7205 7.1476333420195326E-01
3L_17468026_SNP T C 0.2025 32 126 0.05756 5.4652477115814217E-02
3L_17468039_SNP G A 0.06707 11 153 0.1755 1.7131063662261137E-01
3L_17468079_SNP T A 0.1523 23 128 0.1276 1.1348807953722051E-01
3L_17468209_SNP T A 0.2278 36 122 0.5989 5.9088724570376439E-01
3L_17468261_SNP G A 0.4145 63 89 0.5783 5.7032259588854395E-01
3L_17468306_SNP T C 0.1346 21 135 0.1927 1.8033749023156243E-01
3L_17468356_SNP C T 0.0679 11 151 0.07983 7.5196174846919331E-02
3L_17468518_SNP T C 0.05625 9 151 0.7013 6.9642034775803330E-01
3L_17468576_SNP T C 0.2745 42 111 0.8791 8.7440518127515854E-01
3L_17468711_SNP A G 0.2968 46 109 0.827 8.2267017346927152E-01
3L_17469032_SNP A G 0.172 27 130 0.7355 7.2869088351557665E-01
3L_17469049_SNP A G 0.0566 9 150 0.5229 5.1643924483899850E-01
3L_17469059_SNP A T 0.1481 24 138 0.4792 4.7412343113342459E-01
3L_17469060_SNP T G 0.15 24 136 0.4732 4.6578309042048605E-01
3L_17469225_SNP G A 0.2418 37 116 0.4056 4.3251176362827870E-01
3L_17469274_SNP G A 0.2628 41 115 0.9344 9.3241526441141775E-01
3L_17469299_SNP G A 0.2727 42 112 0.8054 7.9836128624260427E-01
3L_17469696_SNP T G 0.07362 12 151 0.1242 1.1968515203810992E-01
3L_17469763_SNP T G 0.1384 22 137 0.1943 1.8888053402374594E-01
3L_17469954_SNP G T 0.1076 17 141 0.2402 2.2976768590872654E-01
3L_17469961_SNP T C 0.09615 15 141 0.2324 2.2024512085393533E-01
3L_17469980_SNP C G 0.1019 16 141 0.1825 1.7188759693372968E-01
3L_17469985_SNP A T 0.1019 16 141 0.1825 1.7188759693372968E-01
3L_17470234_SNP C T 0.293 46 111 0.6504 6.4348542067965886E-01
3L_17470367_SNP C A 0.1013 16 142 0.3015 2.9239841277506418E-01
3L_17470437_SNP C A 0.1562 25 135 0.7728 7.7010536149705078E-01
3L_17470439_SNP T C 0.2821 44 112 0.19 2.1060954574990876E-01
3L_17470493_SNP T A 0.3032 47 108 0.4287 4.1701983193347181E-01
3L_17470521_SNP G A 0.2857 42 105 0.614 6.0317823516726277E-01
3L_17470660_SNP A T 0.2357 37 120 0.7519 7.4684819421862070E-01
3L_17470661_SNP G A 0.2405 38 120 0.7884 7.8464659775305690E-01
3L_17470669_SNP A G 0.09091 15 150 0.495 4.9170038047088616E-01
3L_17471130_SNP G A 0.1795 28 128 0.375 3.6521253674517129E-01
3L_17471172_SNP C A 0.06289 10 149 0.2174 2.0997646128530301E-01
3L_17471239_SNP C A 0.05844 9 145 0.8032 8.1489314793827405E-01
3L_17471313_SNP A G 0.06173 10 152 0.4619 4.5668115546058685E-01
3L_17471638_SNP C G 0.2229 35 122 0.8461 8.4293876060276873E-01
3L_17471829_SNP T G 0.06748 11 152 0.04953 4.6785541440611977E-02
3L_17471856_SNP C G 0.06173 10 152 0.04123 3.8191911838878323E-02
3L_17471887_SNP A G 0.06061 10 155 0.07111 6.8975819169970184E-02
3L_17471921_SNP C G 0.2303 35 117 0.1348 1.2459430276242600E-01
3L_17472077_SNP C T 0.09554 15 142 0.1192 1.1337398801795251E-01
3L_17472132_SNP G T 0.05 8 152 0.03312 2.9903584095509798E-02
3L_17472188_SNP C T 0.0559 9 152 0.2729 2.6481581197511961E-01
3L_17472323_SNP T G 0.05625 9 151 0.3506 3.4447601790709514E-01
3L_17472367_DEL A ATTTATAAATATA 0.06289 10 149 0.07555 7.0201031828559482E-02
3L_17472596_SNP G T 0.2185 33 118 0.3297 3.1919311396011252E-01
3L_17472686_SNP C T 0.1125 18 142 0.01872 1.7338775345613927E-02
3L_17472771_SNP G C 0.3841 58 93 0.5666 5.5157852472665159E-01
3L_17472815_SNP C T 0.4183 64 89 0.06789 5.8573254920975877E-02
3L_17473218_SNP T A 0.4183 64 89 0.3813 3.6678538025712226E-01
3L_17473312_SNP G A 0.1709 27 131 0.382 3.7226982575350154E-01
3L_17473313_SNP G A 0.4052 62 91 0.4312 4.1657834912726732E-01
3L_17473336_SNP C G 0.05521 9 154 0.04324 4.1394728300507694E-02
3L_17473392_SNP A T 0.06211 10 151 0.2134 2.0710101621980914E-01
3L_17473526_SNP T C 0.0566 9 150 0.1768 1.6944981664364789E-01
3L_17473864_SNP T C 0.05031 8 151 0.5399 5.3539721871357970E-01
3L_17473888_SNP C T 0.06211 10 151 0.2134 2.0710101621980914E-01
3L_17473911_SNP C T 0.4938 79 81 0.176 1.6846792895274121E-01
3L_17473928_SNP T G 0.09375 15 145 0.0915 8.5909187429084488E-02
3L_17474163_SNP G A 0.2727 42 112 0.03294 2.7995707198203802E-02
3L_17474252_SNP T A 0.08805 14 145 0.06718 6.1844376795650628E-02
3L_17474333_SNP T G 0.2208 34 120 0.06281 5.3978804071540029E-02
3L_17474433_SNP A C 0.2384 36 115 0.211 1.9487271416096463E-01
3L_17474434_SNP G C 0.2353 36 117 0.1524 1.4063996200257567E-01
3L_17474547_SNP T A 0.2675 42 115 0.5232 5.1274402296710542E-01
3L_17474584_SNP C A 0.268 41 112 0.6569 6.4843291698401029E-01
3L_17474591_INS TTTTCCCACTTTATTCCGT T 0.4161 62 87 0.1545 1.3869584509551069E-01
3L_17474628_INS TATTTATGTTT T 0.05063 8 150 0.8782 8.8326381376953567E-01
3L_17474859_SNP A G 0.2387 37 118 0.9782 9.7774665052628229E-01
3L_17474903_SNP A C 0.0566 9 150 0.4216 4.1700612540522519E-01
3L_17474947_SNP C A 0.2987 46 108 0.3087 2.9989926017776047E-01
3L_17474985_SNP A G 0.1069 17 142 0.745 7.4246958062744195E-01
3L_17475011_SNP C T 0.474 73 81 0.2793 2.6269401389664837E-01
3L_17475014_SNP G C 0.2733 41 109 0.399 3.8032917001134414E-01
3L_17475375_SNP T C 0.1056 15 127 0.3163 2.9343048722990372E-01
3L_17475425_SNP G A 0.05442 8 139 0.8471 8.4075171999850329E-01
3L_17475540_INS G GCCTT 0.2263 31 106 0.6883 6.6987130445711962E-01
3L_17475610_DEL TTT T 0.2292 33 111 0.6914 6.7951024968402751E-01
3L_17475722_SNP G A 0.09286 13 127 0.3887 3.8367957367159944E-01
3L_17475769_SNP T A 0.08333 12 132 0.3899 3.7667168854185107E-01
3L_17475854_SNP T A 0.4211 64 88 0.2118 1.9624034858231498E-01
3L_17475875_SNP T C 0.4027 60 89 0.3936 3.7739947860858369E-01
3L_17475903_SNP A T 0.3289 49 100 0.174 1.6382413461682854E-01
3L_17475965_SNP C A 0.07595 12 146 0.6552 6.4903489929267799E-01
3L_17475967_SNP T A 0.1456 23 135 0.3413 3.3203435955349547E-01
3L_17475987_SNP T C 0.1026 16 140 0.6065 5.9846235958822724E-01
3L_17475990_SNP G T 0.1974 30 122 0.2449 2.2788494252412794E-01
3L_17476040_SNP G A 0.2517 38 113 0.08967 7.9514485117813324E-02
3L_17476211_SNP G C 0.36 54 96 0.5 4.8399696365572908E-01
3L_17476217_INS TT T 0.3566 51 92 0.9017 9.0308728509418390E-01
3L_17476225_SNP T G 0.3691 55 94 0.1321 1.1601088244381197E-01
3L_17476332_SNP G A 0.1923 30 126 0.8059 8.0040981806725053E-01
3L_17476342_SNP A C 0.3631 57 100 0.1894 1.8636746998782316E-01
3L_17476477_SNP C T 0.2273 35 119 0.0878 7.9596591306561562E-02
3L_17476481_SNP G T 0.2194 34 121 0.6615 6.5804583568494479E-01
3L_17476730_SNP T C 0.05031 8 151 0.5031 4.9625445432172155E-01
3L_17476771_SNP G A 0.1307 20 133 0.4166 4.0509056044584690E-01
3L_17476784_SNP G A 0.07975 13 150 0.3688 3.6243378367218337E-01
3L_17476828_SNP T G 0.1187 19 141 0.4639 4.5615038879885916E-01
3L_17477015_SNP A G 0.05521 9 154 0.644 6.4019132455635108E-01
3L_17477057_SNP C T 0.1509 24 135 0.3218 3.1074702147822764E-01
3L_17477092_SNP A T 0.05488 9 155 0.1181 1.1437729242397143E-01
3L_17477144_SNP C G 0.1646 26 132 0.5756 5.7113726007631449E-01
3L_17477268_SNP C T 0.3571 55 99 0.3244 3.1334830556957283E-01
3L_17477287_SNP A T 0.3269 51 105 0.365 3.5265227070627136E-01
3L_17477333_SNP A C 0.1076 17 141 0.3399 3.2666544546569942E-01
3L_17477340_SNP G A 0.07362 12 151 0.1512 1.4630354815613189E-01
3L_17477360_SNP T C 0.2288 35 118 0.892 8.9145790448354667E-01
3L_17477503_SNP A C 0.1572 25 134 0.5912 5.8627807141578525E-01
3L_17477535_DEL C CCCACT 0.07362 12 151 0.2552 2.4880114914164109E-01
3L_17477549_SNP C A 0.125 20 140 0.4091 4.0304678142564498E-01
3L_17477554_SNP T G 0.08696 14 147 0.7269 7.2304839706726809E-01
3L_17477556_SNP G T 0.09259 15 147 0.6495 6.4543773747093902E-01
3L_17477557_SNP A G 0.09259 15 147 0.6495 6.4543773747093902E-01
3L_17477568_INS TT T 0.1019 16 141 0.3957 3.8475592215947263E-01
3L_17477569_SNP G C 0.0559 9 152 0.1318 1.2707800353848320E-01
3L_17477578_SNP C A 0.08642 14 148 0.7259 7.2172769266311598E-01
3L_17477591_SNP A G 0.1083 17 140 0.3676 3.6854252894033690E-01
3L_17477600_SNP T A 0.08125 13 147 0.5701 5.6355615161913852E-01
3L_17477673_SNP T A 0.2025 32 126 0.4854 4.7877470795741384E-01
3L_17477702_SNP G C 0.08333 13 143 0.4627 4.5251459274769956E-01
3L_17477751_SNP A C 0.07006 11 146 0.751 7.6008693781044934E-01
3L_17477753_SNP T A 0.09554 15 142 0.5977 5.9747310781824303E-01
3L_17477774_SNP A G 0.08589 14 149 0.8187 8.1679689005800227E-01
3L_17477805_SNP T C 0.06329 10 148 0.2346 2.2493319339121232E-01
3L_17477813_SNP C T 0.1013 16 142 0.2634 2.5355715205746920E-01
3L_17477821_SNP C T 0.08125 13 147 0.8512 8.4821145577557999E-01
3L_17477836_SNP T G 0.1049 17 145 0.8379 8.3547704612138296E-01
3L_17477837_SNP G A 0.1026 16 140 0.37 3.6051880756032684E-01
3L_17477863_SNP A C 0.1187 19 141 0.989 9.8877437960659753E-01
3L_17477864_SNP C A 0.1195 19 140 0.9663 9.6565335266289454E-01
3L_17477932_SNP G C 0.1761 28 131 0.6639 6.5638748761530052E-01
3L_17477993_SNP T C 0.09091 15 150 0.9895 9.8945109661224839E-01
3L_17478165_SNP C A 0.07975 13 150 0.6069 6.0997226982677422E-01
3L_17478170_SNP T G 0.1572 25 134 0.3683 3.6026282873784976E-01
3L_17478176_SNP A C 0.0641 10 146 0.305 2.9495963899091759E-01
3L_17478371_SNP C T 0.1338 21 136 0.6997 6.9577417085966986E-01
3L_17478436_SNP C T 0.1933 29 121 0.8495 8.4530864840996078E-01
3L_17478475_SNP T C 0.05063 8 150 0.317 3.2242155528249372E-01
3L_17478491_SNP A C 0.121 19 138 0.006117 5.3935704295920333E-03
3L_17478508_SNP T A 0.2 31 124 0.03339 3.6508206864528277E-02
3L_17478518_SNP A C 0.2 32 128 0.3396 3.2960513520353707E-01
3L_17478564_SNP G A 0.1582 25 133 0.04652 4.2998392253010553E-02
3L_17478691_SNP C T 0.2517 37 110 0.4982 5.0508150148818864E-01
3L_17478714_SNP T C 0.3248 51 106 0.8466 8.4266924391709774E-01
3L_17478793_SNP G C 0.05 8 152 0.9432 9.4195426784170566E-01
3L_17478819_INS CC C 0.2183 31 111 0.661 7.1711241490520572E-01
3L_17478820_SNP A T 0.05063 8 150 0.0635 5.8624186078738011E-02
3L_17478881_SNP A C 0.1688 27 133 0.06974 6.6756112875938828E-02
3L_17479008_SNP A C 0.05031 8 151 0.5399 5.3539721871357970E-01
3L_17479037_DEL T CGAACGAGCGTGTTTA 0.07362 12 151 0.6535 6.5002412610777116E-01
3L_17479210_SNP A G 0.2968 46 109 0.9058 9.0371003708681064E-01
3L_17479218_SNP A G 0.1235 20 142 0.457 4.4956521300330710E-01
3L_17479252_SNP C G 0.3464 53 100 0.7513 7.4773222586150689E-01
3L_17479254_SNP T C 0.3484 54 101 0.6771 6.7198798842640250E-01
3L_17479255_SNP T A 0.1235 20 142 0.457 4.4956521300330710E-01
3L_17479364_SNP T C 0.3026 46 106 0.7808 7.7724542709203992E-01
3L_17479417_SNP G A 0.05556 9 153 0.9998 9.9982930355143684E-01
3L_17479559_SNP T G 0.0566 9 150 0.9864 9.8613445885978745E-01
3L_17479640_SNP A C 0.0566 9 150 0.2307 2.2164086981161013E-01
3L_17479654_SNP A T 0.4054 60 88 0.1052 9.0386029780726740E-02
3L_17479656_SNP A T 0.4178 61 85 0.09643 8.0542743926159538E-02
3L_17479658_SNP T A 0.4133 62 88 0.1146 1.0127247783025128E-01
3L_17479669_SNP T A 0.4178 61 85 0.1116 9.4780498827667703E-02
3L_17479672_SNP T G 0.4196 60 83 0.1572 1.3731090719277272E-01
3L_17479698_SNP T C 0.4126 59 84 0.08739 7.0904608338985542E-02
3L_17479704_SNP T G 0.4138 60 85 0.1295 1.1330586922619035E-01
3L_17479706_SNP G A 0.4225 60 82 0.1083 8.8041820790595193E-02
3L_17479726_SNP C T 0.3986 59 89 0.2249 2.0600717873953378E-01
3L_17479740_SNP A T 0.3946 58 89 0.1348 1.2016442305214625E-01
3L_17479828_DEL TA T 0.4392 65 83 0.5127 4.9603436600480277E-01
3L_17479846_SNP G T 0.2434 37 115 0.2644 2.4786676505202077E-01
3L_17479869_SNP G T 0.1783 28 129 0.8315 8.2748043996143705E-01
3L_17479878_SNP A G 0.1761 28 131 0.8089 8.0539346142382706E-01
3L_17479942_SNP C T 0.1529 24 133 0.7302 7.2293149184320504E-01
3L_17479945_SNP C T 0.1646 26 132 0.7511 7.4457925081949883E-01
3L_17479968_SNP A T 0.2273 35 119 0.34 3.2789252822553838E-01
3L_17479970_SNP A T 0.1615 26 135 0.7415 7.3705855598124737E-01
3L_17479992_SNP C G 0.2105 32 120 0.3628 3.4814803477092215E-01
3L_17479995_SNP T G 0.2119 32 119 0.3585 3.4230315857009974E-01
3L_17480006_SNP C G 0.404 61 90 0.5159 5.0139065993864285E-01
3L_17480334_SNP T G 0.07407 12 150 0.1754 1.7044842909312374E-01
3L_17480449_SNP T C 0.08642 14 148 0.8783 8.7640734362100625E-01
3L_17480541_SNP A G 0.0625 10 150 0.4286 4.2450956079648794E-01
3L_17480546_SNP C A 0.07407 12 150 0.3009 2.9365668204788342E-01
3L_17480688_SNP T C 0.3419 53 102 0.8339 8.3023956904145457E-01
3L_17480701_SNP T C 0.05556 9 153 0.5219 5.1695126625133681E-01
3L_17480717_SNP T C 0.1049 17 145 0.9494 9.4857657661671846E-01
3L_17480728_SNP A T 0.4133 62 88 0.6687 6.6053097850261722E-01
3L_17480784_SNP C T 0.1187 19 141 0.4451 4.4101991181457689E-01
3L_17480823_SNP C T 0.08917 14 143 0.2871 2.7639995441974174E-01
3L_17480882_SNP A C 0.121 19 138 0.6879 6.8424268056866266E-01
3L_17480884_SNP T C 0.1139 18 140 0.7335 7.2838247549796176E-01
3L_17480937_SNP G T 0.121 19 138 0.7185 7.1230408063467054E-01
3L_17481121_SNP A C 0.05 8 152 0.338 3.2894187210235037E-01
3L_17481600_SNP G A 0.07006 11 146 0.3087 2.9755477455913892E-01
3L_17481746_SNP T A 0.1006 16 143 0.1169 1.0967884891704571E-01
3L_17481928_SNP T G 0.1037 17 147 0.2938 2.8867990488435991E-01
3L_17481990_SNP A G 0.2922 45 109 0.9735 9.7287547553016007E-01
3L_17482066_SNP G C 0.06211 10 151 0.2134 2.0710101621980914E-01
3L_17482842_SNP A G 0.05063 8 150 0.09625 8.9741691174707428E-02
3L_17483030_SNP T A 0.06211 10 151 0.2134 2.0710101621980914E-01
3L_17483465_INS A AA 0.1571 22 118 0.3153 2.7964501708332679E-01
3L_17483556_INS AA A 0.06081 9 139 0.4086 4.1997782245560533E-01
3L_17483571_SNP G C 0.1241 18 127 0.1012 9.4562528956906422E-02
3L_17483608_SNP G T 0.08125 13 147 0.2017 1.9222948920393201E-01
3L_17483638_SNP T A 0.05625 9 151 0.2723 2.6557065778956357E-01
3L_17483689_SNP A C 0.1355 21 134 0.1772 1.6480200461203665E-01
3L_17483702_SNP C T 0.1321 21 138 0.1211 1.1487295129861053E-01
3L_17483708_SNP T C 0.1401 22 135 0.1753 1.6491629157157117E-01
3L_17483743_SNP A T 0.3269 51 105 0.4244 4.2360974334643442E-01
3L_17483943_SNP A G 0.2645 41 114 0.5661 5.5467595922194368E-01
3L_17484066_SNP C T 0.07317 12 152 0.6999 6.9686736868899257E-01
3L_17484190_SNP G C 0.2089 33 125 0.4703 4.6184128904805299E-01
3L_17484287_SNP C T 0.2628 41 115 0.3848 3.7216802748155520E-01
3L_17484306_SNP G A 0.2756 43 113 0.3453 3.3223762244949073E-01
3L_17484346_INS A ACAACTAACTTAAACTTGTAAAGATACAA 0.3162 43 93 0.5777 5.6139583488011091E-01
3L_17484374_SNP G A 0.1465 23 134 0.3139 3.0450735388340799E-01
3L_17484386_SNP G A 0.08075 13 148 0.2331 2.2471576689055583E-01
3L_17484441_SNP A G 0.236 38 123 0.9489 9.4833507001095119E-01
3L_17484583_SNP T C 0.1037 17 147 0.541 5.3679805547156823E-01
3L_17484835_SNP G A 0.121 19 138 0.7115 7.0543780602762518E-01
3L_17485081_SNP T C 0.05031 8 151 0.518 5.1379411151930521E-01
3L_17485316_SNP T A 0.08176 13 146 0.1679 1.5984212806565978E-01
3L_17485322_SNP T A 0.0875 14 146 0.1686 1.6188087088665382E-01
3L_17485329_SNP C T 0.2288 35 118 0.7706 7.6901832979942852E-01
3L_17485362_INS TT T 0.2746 39 103 0.7141 7.4838984774269957E-01
3L_17485391_SNP A G 0.09554 15 142 0.9476 9.4640160141666740E-01
3L_17485427_SNP A C 0.08387 13 142 0.1401 1.3654869354558052E-01
3L_17485434_SNP T A 0.08333 13 143 0.05568 5.2348411015640799E-02
3L_17485443_SNP T A 0.1307 20 133 0.06672 6.0407544584557493E-02
3L_17485444_SNP C A 0.125 19 133 0.03297 2.9189936902659527E-02
3L_17485513_SNP A T 0.05405 8 140 0.8353 8.2907342348698931E-01
3L_17485524_SNP T C 0.06667 10 140 0.8371 8.3176344806115288E-01
3L_17485585_SNP T G 0.3333 47 94 0.5305 5.1059180914428226E-01
3L_17485588_SNP G T 0.3358 46 91 0.6861 6.6413322968815192E-01
3L_17485609_INS AA A 0.1268 18 124 0.9979 9.9779409081290737E-01
3L_17485626_SNP C A 0.1772 28 130 0.6517 6.4289547141386227E-01
3L_17485751_SNP A C 0.06061 8 124 0.7756 7.6083892886945392E-01
3L_17485805_SNP A G 0.08955 12 122 0.786 7.7297941975672457E-01
3L_17485861_SNP T C 0.08271 11 122 0.624 6.0186526853669997E-01
3L_17485923_DEL T TC 0.07927 13 151 0.7751 7.7282749763130609E-01
3L_17485970_SNP A C 0.4595 68 80 0.8588 8.5243767184772001E-01
3L_17486118_DEL A ATATG 0.1467 22 128 0.2818 2.6453375497530174E-01
3L_17486131_DEL A AGCG 0.05031 8 151 0.3565 3.4767081001468436E-01
3L_17486377_SNP T C 0.06748 11 152 0.9401 9.3944333979120020E-01
3L_17486396_SNP A C 0.06748 11 152 0.9401 9.3944333979120020E-01
3L_17486583_SNP C G 0.0559 9 152 0.2642 2.5758469853127031E-01
3L_17486608_SNP T A 0.0559 9 152 0.2642 2.5758469853127031E-01
3L_17486886_SNP T C 0.0679 11 151 0.5313 5.2714834543745548E-01
3L_17487429_SNP G A 0.2188 35 125 0.9128 9.1135112958590270E-01
3L_17487442_SNP C T 0.1688 27 133 0.8416 8.3916080636451518E-01
3L_17487461_SNP T G 0.2129 33 122 0.7372 7.3715938807417714E-01
3L_17487467_SNP C T 0.4872 76 80 0.1704 1.6208377197483792E-01
3L_17487469_SNP T A 0.2436 38 118 0.6288 6.2067475243872816E-01
3L_17487478_SNP G T 0.2152 34 124 0.7798 7.7599693414736826E-01
3L_17487502_SNP T C 0.396 59 90 0.5092 5.3675364498141231E-01
3L_17487531_SNP C T 0.3766 58 96 0.583 5.7455456389436155E-01
3L_17487553_SNP C T 0.465 73 84 0.181 1.7253118374520726E-01
3L_17487623_SNP T C 0.125 20 140 0.6049 6.0453630381008461E-01
3L_17487628_SNP T G 0.1258 20 139 0.5882 5.8723383573387544E-01
3L_17487637_DEL A ACTAAGAGTAAAAGTAGAG 0.1235 20 142 0.6159 6.1753457762043096E-01
3L_17487684_SNP T G 0.351 53 98 0.8007 7.9482084963890220E-01
3L_17487746_SNP T A 0.3766 58 96 0.5224 5.1329310373506087E-01
3L_17487773_SNP T C 0.3718 58 98 0.4434 4.3445108129918220E-01
3L_17487847_DEL C CGTTGG 0.1268 18 124 0.8274 8.2047908931155522E-01
3L_17487883_SNP T A 0.2792 43 111 0.528 5.1563371204677932E-01
3L_17487955_SNP T C 0.4088 65 94 0.7908 7.8767345988999715E-01
3L_17487974_SNP A C 0.3774 60 99 0.8197 8.1685771311806255E-01
3L_17487985_SNP T A 0.3734 59 99 0.7761 7.7209810070450813E-01
3L_17488043_SNP C A 0.2692 42 114 0.9107 9.0812097441789386E-01
3L_17488093_SNP G A 0.3871 60 95 0.7547 7.5054544169047988E-01
3L_17488110_SNP G T 0.1788 27 124 0.7311 7.2095783517402512E-01
3L_17488181_SNP A C 0.06918 11 148 0.4922 4.8439218999642453E-01
3L_17488184_SNP A G 0.05556 9 153 0.6059 6.0050644340199266E-01
3L_17488270_SNP G C 0.0559 9 152 0.3453 3.3647089393890939E-01
3L_17488346_SNP T G 0.2288 35 118 0.6847 6.7342620279339704E-01
3L_17488380_DEL G AATAAATACGTGTGTTTACCCAAGCGTGCTACTGTTGTTTTCCCATTAGTGACAAATCCTCCT 0.1187 19 141 0.7062 7.0130527750204719E-01
3L_17488408_SNP A C 0.08029 11 126 0.6345 6.0947548480322644E-01
3L_17488587_SNP A T 0.09375 15 145 0.491 4.8190505304104325E-01
3L_17488597_SNP T A 0.1806 28 127 0.267 2.5856218904758799E-01
3L_17488602_SNP A G 0.1139 18 140 0.411 4.0289890318628874E-01
3L_17488609_SNP A C 0.09938 16 145 0.4707 4.6500551256660827E-01
3L_17488650_SNP A T 0.2201 35 124 0.507 4.9894025080337057E-01
3L_17488676_SNP G T 0.3289 50 102 0.655 6.5155437569930830E-01
3L_17488703_SNP T C 0.1118 18 143 0.8924 8.9106693622044952E-01
3L_17488704_SNP G A 0.1076 17 141 0.918 9.1632412725670087E-01
3L_17488707_SNP T G 0.15 24 136 0.1852 1.7905308933550901E-01
3L_17488721_SNP G A 0.1062 17 143 0.9829 9.8267054762131834E-01
3L_17488860_SNP C A 0.4966 74 75 0.6259 6.1665356500686497E-01
3L_17489016_SNP T C 0.2857 44 110 0.2093 1.9951328552059755E-01
3L_17489043_SNP C T 0.1242 20 141 0.8602 8.5850653346205530E-01
3L_17489061_SNP C A 0.0875 14 146 0.3236 3.1552052441498202E-01
3L_17489222_SNP G A 0.3161 49 106 0.9951 9.9494035431970995E-01
3L_17489384_SNP G A 0.06832 11 150 0.7885 7.8457491706619376E-01
3L_17489432_SNP G C 0.08642 14 148 0.5836 5.7808385939274542E-01
3L_17489545_SNP C G 0.4238 64 87 0.5074 4.9847641512349350E-01
3L_17489642_SNP T C 0.07362 12 151 0.6399 6.3585239346231837E-01
3L_17489881_SNP C A 0.06707 11 153 0.4313 4.2646626731343018E-01
3L_17489926_SNP A G 0.4276 65 87 0.7734 7.6534562963477781E-01
3L_17489929_SNP A G 0.4276 65 87 0.7935 7.8628168257552411E-01
3L_17489938_SNP A G 0.1161 18 137 0.5857 5.7755169114622906E-01
3L_17490029_SNP T G 0.06918 11 148 0.4464 4.3740291727891201E-01
3L_17490074_DEL A AACGCCAAAGAAATCAATG 0.05556 9 153 0.4443 4.3906608497924227E-01
3L_17490079_SNP G C 0.2448 35 108 0.9057 9.0036707200368760E-01
3L_17490095_DEL A AGATGACGGTGTTGGATGTAATAAGTT 0.05556 9 153 0.4443 4.3906608497924227E-01
3L_17490150_SNP T C 0.2078 32 122 0.3667 3.5278500768200283E-01
3L_17490166_SNP G A 0.08974 14 142 0.911 9.0910544555882378E-01
3L_17490239_SNP A G 0.1026 16 140 0.9748 9.7430102357488335E-01
3L_17490429_SNP C T 0.414 65 92 0.5045 4.9645988201054769E-01
3L_17490661_SNP T G 0.06748 11 152 0.9158 9.1489375041855359E-01
3L_17490778_SNP G A 0.08917 14 143 0.2827 2.8103168722896266E-01
3L_17490785_SNP T G 0.09434 15 144 0.3027 2.9215931967641595E-01
3L_17490823_SNP A T 0.09877 16 146 0.3886 3.9222595565705176E-01
3L_17490851_SNP T G 0.06211 10 151 0.3406 3.3396530859574602E-01
3L_17490854_SNP C T 0.075 12 148 0.3844 3.7762548331835710E-01
3L_17490915_SNP A T 0.0625 10 150 0.06672 6.2886132919228829E-02
3L_17491011_SNP A G 0.09202 15 148 0.7521 7.4984283783445482E-01
3L_17491236_SNP T G 0.3734 59 99 0.2083 1.9726800636543662E-01
3L_17491244_SNP G C 0.3718 58 98 0.1557 1.4525519942511433E-01
3L_17491253_DEL A AGAATTAAGGGATTCGTGCAAGTGT 0.2055 30 116 0.1932 1.6910162428932274E-01
3L_17491297_SNP G C 0.3949 62 95 0.1424 1.3162296616657621E-01
3L_17491342_SNP T C 0.2405 38 120 0.09477 8.8584899920465809E-02
3L_17491423_SNP T C 0.1474 23 133 0.3488 3.4034586453776605E-01
3L_17491441_SNP G A 0.4872 76 80 0.3999 3.9064485672787397E-01
3L_17491634_SNP A G 0.06211 10 151 0.1699 1.6378057289956538E-01
3L_17491671_SNP T G 0.3503 55 102 0.6991 6.9384373010105316E-01
3L_17491788_SNP T G 0.05696 9 149 0.2967 2.8570665011352225E-01
3L_17491892_SNP A G 0.06832 11 150 0.4769 4.6840947344773265E-01
3L_17491972_SNP A G 0.3822 60 97 0.5606 5.5287482019986633E-01
3L_17491988_SNP C T 0.1835 29 129 0.5979 5.9520619227597227E-01
3L_17491997_SNP C T 0.06098 10 154 0.4984 4.9383668120571600E-01
3L_17492138_SNP A C 0.06173 10 152 0.4431 4.3618353145714961E-01
3L_17492202_SNP A T 0.3782 59 97 0.08766 8.1673091076289187E-02
3L_17492208_SNP T A 0.3742 58 97 0.1493 1.4130059801270600E-01
3L_17492224_SNP A C 0.3742 58 97 0.0956 8.6500372578610984E-02
3L_17492225_INS TTATTAT T 0.3219 47 99 0.1159 1.0116778739471621E-01
3L_17492228_INS TATTATAGTGATATATTAT T 0.3423 51 98 0.1152 1.0379036551742948E-01
3L_17492234_SNP A C 0.3264 47 97 0.1101 9.4454605739380582E-02
3L_17492236_INS TT T 0.05369 8 141 0.6112 6.0698711540495975E-01
3L_17492237_SNP T A 0.1786 25 115 0.641 6.3026523776422660E-01
3L_17492247_SNP C A 0.4771 73 80 0.4501 4.3885359698247206E-01
3L_17492311_SNP A G 0.1366 22 139 0.9416 9.4068675752888531E-01
3L_17492322_SNP C T 0.242 38 119 0.8837 8.8075654073770659E-01
3L_17492326_SNP C A 0.2372 37 119 0.865 8.6122908238832963E-01
3L_17492332_SNP A T 0.172 27 130 0.6734 6.6536588750543957E-01
3L_17492335_SNP G A 0.2658 42 116 0.1968 1.9040713392395192E-01
3L_17492356_SNP G A 0.4645 72 83 0.4648 4.6370296063671335E-01
3L_17492389_SNP T A 0.375 57 95 0.1202 1.0664292481319693E-01
3L_17492397_SNP G A 0.3791 58 95 0.123 1.1037912869919364E-01
3L_17492398_SNP T G 0.1313 21 139 0.5363 5.2781153523074442E-01
3L_17492458_SNP A G 0.1056 17 144 0.5206 5.1304194466720876E-01
3L_17492460_SNP T A 0.1062 17 143 0.4258 4.1845517532567000E-01
3L_17492854_SNP T G 0.4467 67 83 0.3098 2.9759072141107712E-01
3L_17492894_SNP C A 0.3667 55 95 0.6981 6.9640058896258850E-01
3L_17492895_SNP C A 0.24 36 114 0.4111 3.9453467155498956E-01
3L_17492910_SNP C A 0.245 37 114 0.3591 3.4474892856650452E-01
3L_17492913_SNP C T 0.3057 48 109 0.8117 8.0668846438618114E-01
3L_17492933_INS AC T 0.07453 12 149 0.8781 8.7605357697461250E-01
3L_17492938_SNP A T 0.1 16 144 0.6911 6.8558545036367147E-01
3L_17492939_SNP G T 0.07407 12 150 0.8702 8.6834006285547283E-01
3L_17492940_INS CC C 0.06289 10 149 0.6686 6.6277161281092489E-01
3L_17493012_SNP T A 0.1346 21 135 0.1086 9.9725901471998335E-02
3L_17493094_SNP T C 0.06211 10 151 0.8227 8.2064430083866358E-01
3L_17493107_SNP T A 0.3355 51 101 0.4137 4.0067836272177915E-01
3L_17493114_SNP C T 0.0679 11 151 0.8425 8.4151405660994394E-01
3L_17493187_SNP G C 0.1321 21 138 0.9289 9.2739334129087714E-01
3L_17493227_SNP A C 0.0875 14 146 0.5277 5.2482566805228303E-01
3L_17493260_SNP A C 0.2548 40 117 0.393 3.8078126846699700E-01
3L_17493278_SNP T G 0.2 32 128 0.6171 6.1112839644819805E-01
3L_17493282_SNP A G 0.1988 32 129 0.5288 5.2251944016507301E-01
3L_17493295_SNP C T 0.1938 31 129 0.913 9.1733328716402629E-01
3L_17493300_SNP A G 0.3667 55 95 0.4084 3.8897846949983861E-01
3L_17493302_SNP T A 0.1835 29 129 0.3942 3.8544885352361125E-01
3L_17493305_INS AATCAGTACTTATTTGACACGTTCATATAATTTGTCTCTATTTACC A 0.1742 27 128 0.3033 2.9056634032827289E-01
3L_17493320_SNP C A 0.4145 63 89 0.8055 7.9851339617935646E-01
3L_17493323_SNP C G 0.18 27 123 0.6902 6.7941438616064476E-01
3L_17493328_SNP A C 0.1867 28 122 0.5756 5.6109131791152489E-01
3L_17493367_SNP A T 0.06338 9 133 0.3946 3.7855450718723738E-01
3L_17493387_SNP A C 0.1699 26 127 0.7795 7.7457893415309531E-01
3L_17493391_SNP T A 0.1699 26 127 0.7346 7.2702033109420916E-01
3L_17493499_SNP T C 0.5 77 77 0.5196 5.0698066388287089E-01
3L_17493745_SNP A C 0.471 73 82 0.1236 1.1555042992715425E-01
3L_17493755_SNP A G 0.1218 19 137 0.4723 4.6110155241913808E-01
3L_17493796_SNP T G 0.125 20 140 0.9775 9.7754047263561206E-01
3L_17493808_SNP A G 0.1553 25 136 0.927 9.2588913094716363E-01
3L_17493862_SNP A C 0.05625 9 151 0.5805 5.7454296126290216E-01
3L_17494020_SNP C A 0.15 24 136 0.9245 9.2321408368024938E-01
3L_17494053_SNP T C 0.1481 24 138 0.9682 9.6778134439084829E-01
3L_17494057_SNP C T 0.0566 9 150 0.2 1.9147333169402947E-01
3L_17494129_SNP A C 0.4371 66 85 0.4889 4.7478419086295520E-01
3L_17494186_SNP T C 0.05 8 152 0.6332 6.2664541183242284E-01
3L_17494312_SNP A G 0.1373 21 132 0.1701 1.5619549189427351E-01
3L_17494335_SNP T A 0.2937 42 101 0.7853 7.7207340651725387E-01
3L_17494522_SNP T C 0.1226 19 136 0.2839 2.7151937676209359E-01
3L_17494625_SNP T C 0.1313 21 139 0.5095 5.0255051144002350E-01
3L_17494660_SNP A G 0.1146 18 139 0.9621 9.6147115273793504E-01
3L_17494737_SNP C A 0.1742 27 128 0.6319 6.3022702789539142E-01
3L_17494823_SNP A G 0.121 19 138 0.5502 5.4552500497432699E-01
3L_17494940_SNP T C 0.1266 20 138 0.3617 3.5294125166953438E-01
3L_17495012_SNP T A 0.07595 12 146 0.6903 6.8674031146428394E-01
3L_17495231_SNP C G 0.07595 12 146 0.9302 9.2862121083570992E-01
3L_17495348_SNP T A 0.4371 66 85 0.8516 8.4595907484336008E-01
3L_17495438_SNP A G 0.3399 52 101 0.8219 8.2071035521066060E-01
3L_17495439_SNP G T 0.3129 46 101 0.7299 7.1859074705932358E-01
3L_17495450_SNP T C 0.3399 52 101 0.6779 6.6863814077787176E-01
3L_17495453_SNP C T 0.3245 49 102 0.6836 6.7357766389062146E-01
3L_17495465_DEL AA A 0.331 47 95 0.335 3.8674030053015296E-01
3L_17495469_SNP A C 0.2914 44 107 0.4283 4.1710846466492568E-01
3L_17495540_SNP A C 0.06875 11 149 0.6155 6.1086402962075526E-01
3L_17495561_SNP A G 0.075 12 148 0.3706 3.6261705618172091E-01
3L_17495635_SNP C T 0.2987 46 108 0.1254 1.1409667346389618E-01
3L_17495656_SNP A T 0.1304 21 140 0.5675 5.6171783524183905E-01
3L_17495772_SNP A T 0.3333 52 104 0.4855 4.7118391857459052E-01
3L_17495858_SNP A G 0.06329 10 148 0.4341 4.2549550531971858E-01
3L_17495918_SNP T G 0.2065 32 123 0.948 9.4655721348547295E-01
3L_17495931_SNP T C 0.4901 74 77 0.9941 9.9384043985671444E-01
3L_17496070_SNP T C 0.1039 16 138 0.9471 9.4569655266224184E-01
3L_17496135_SNP G A 0.4671 71 81 0.7164 7.0717275111060762E-01
3L_17496156_SNP A T 0.1634 25 128 0.223 2.1752603445714958E-01
3L_17496167_SNP T G 0.1154 18 138 0.2446 2.4251811782992638E-01
3L_17496214_SNP C A 0.08228 13 145 0.4832 4.7605048455819021E-01
3L_17496227_SNP A T 0.3836 56 90 0.6912 7.0622517344689872E-01
3L_17496234_SNP C A 0.3913 54 84 0.927 9.2353775104950209E-01
3L_17496237_SNP G T 0.3819 55 89 0.8871 8.8269349539265851E-01
3L_17496239_SNP A T 0.3776 54 89 0.8265 8.1948749106261187E-01
3L_17496240_SNP A T 0.3643 51 89 0.7074 7.0007674986060731E-01
3L_17496242_SNP A T 0.3759 53 88 0.5303 5.2106017818017136E-01
3L_17496243_SNP A T 0.3759 53 88 0.728 7.2457216052285589E-01
3L_17496246_MNP CAAT ATTA 0.3571 50 90 0.3289 3.1972334173129924E-01
3L_17496252_MNP AGC TAT 0.3525 49 90 0.3699 3.5816338893792354E-01
3L_17496287_INS TAATGCAGATATCTTGCCGATGCAGCTAACTATCGATGCAGCTAAGCGAATTATACTG T 0.07792 12 142 0.01505 1.5506762869855938E-02
3L_17496401_SNP T G 0.4295 64 85 0.6171 6.0101390424100987E-01
3L_17496505_SNP T C 0.3731 50 84 0.4642 4.3890560090677411E-01
3L_17496559_SNP C T 0.4414 64 81 0.6131 6.0979004867448849E-01
3L_17496720_SNP G C 0.2237 34 118 0.5315 5.2826390298836201E-01
3L_17496721_SNP A G 0.109 17 139 0.2424 2.2973996383654183E-01
3L_17496752_SNP T A 0.1203 19 139 0.9692 9.6868814396382630E-01
3L_17496753_SNP A T 0.1203 19 139 0.9405 9.3996260330522174E-01
3L_17496778_DEL A ATAAGTGGGCATA 0.07051 11 145 0.4968 4.8928421678048650E-01
3L_17496814_SNP G C 0.075 12 148 0.3942 3.8405440255223866E-01
3L_17496836_SNP C G 0.2329 34 112 0.9588 9.5781084110431547E-01
3L_17496842_INS TT T 0.4101 57 82 0.6641 6.4501302149790374E-01
3L_17496893_SNP C G 0.06962 11 147 0.9866 9.8665675916739970E-01
3L_17496947_SNP C T 0.3087 46 103 0.2314 2.1762592628542321E-01
3L_17497035_SNP C A 0.05031 8 151 0.288 2.7917425986211009E-01
3L_17497040_SNP T G 0.1419 22 133 0.5494 5.4218327363783114E-01
3L_17497149_SNP T C 0.08125 13 147 0.9136 9.1357807040484063E-01
3L_17497352_SNP A G 0.06875 11 149 0.4793 4.7171095128639740E-01
3L_17497492_SNP A G 0.06329 10 148 0.7594 7.5666418791917389E-01
3L_17497741_DEL C CCAT 0.3882 59 93 0.1211 1.0724976645653228E-01
3L_17497781_SNP T A 0.1806 28 127 0.9149 9.1268563138525427E-01
3L_17497809_SNP T C 0.2229 35 122 0.5772 5.6865425367743905E-01
3L_17497863_SNP T C 0.06875 11 149 0.322 3.1389573740922971E-01
3L_17497865_SNP C T 0.1847 29 128 0.3118 3.0900743447434709E-01
3L_17497920_SNP T A 0.44 66 84 0.6419 6.3319878583240208E-01
3L_17498111_SNP C G 0.1569 24 129 0.8877 8.8454883674821971E-01
3L_17498162_DEL T TAACT 0.2349 35 114 0.4273 4.1117149648064499E-01
3L_17498177_SNP T C 0.07975 13 150 0.7715 7.6852960658413594E-01
3L_17498179_SNP G C 0.125 20 140 0.8295 8.2729535282035715E-01
3L_17498288_SNP T C 0.5 77 77 0.406 3.9280962736043057E-01
3L_17498310_SNP A G 0.3333 52 104 0.4193 4.1212289353716114E-01
3L_17498401_SNP A T 0.3893 58 91 0.5484 5.2987869090605488E-01
3L_17498404_SNP A G 0.3311 50 101 0.5545 5.3862724191792477E-01
3L_17498475_SNP G A 0.4267 64 86 0.7971 7.9089325757221096E-01
3L_17498493_SNP G A 0.06832 11 150 0.5063 5.0130076173297022E-01
3L_17498517_SNP G A 0.1987 31 125 0.2494 2.3987097120512479E-01
3L_17498522_SNP T C 0.2051 32 124 0.2522 2.4266903409761964E-01
3L_17498542_SNP C T 0.08642 14 148 0.4802 4.7485642621775359E-01
3L_17498543_SNP A T 0.0559 9 152 0.4629 4.5680626777410160E-01
3L_17498584_SNP C T 0.2597 40 114 0.438 4.2255515857450054E-01
3L_17498634_SNP G A 0.4324 64 84 0.7107 6.9961300828690942E-01
3L_17498640_SNP A T 0.25 38 114 0.3465 3.3356173501151820E-01
3L_17498698_SNP G A 0.283 45 114 0.2807 2.6989271071835930E-01
3L_17498860_SNP C T 0.1646 26 132 0.9681 9.6766561328298217E-01
3L_17498938_SNP G A 0.3631 57 100 0.2004 1.8918611637276672E-01
3L_17499101_SNP A C 0.1169 18 136 0.7192 7.1085912535955076E-01
3L_17499205_SNP C T 0.3464 53 100 0.1342 1.2094867106497353E-01
3L_17499210_SNP A G 0.3355 51 101 0.1183 1.0477982420106924E-01
3L_17499264_SNP T C 0.1484 23 132 0.9975 9.9739170666149890E-01
3L_17499269_SNP T C 0.1529 24 133 0.9889 9.8857662768912846E-01
3L_17499327_SNP C T 0.4354 64 83 0.7271 7.2027962028647485E-01
3L_17499412_SNP A T 0.06711 10 139 0.6935 6.8255860333634055E-01
3L_17499432_SNP A G 0.2179 34 122 0.8195 8.1430110765705566E-01
3L_17499459_SNP C A 0.4286 63 84 0.464 4.4438577944992552E-01
3L_17499470_DEL CC C 0.4626 68 79 0.3822 3.6199513920734183E-01
3L_17499902_SNP A C 0.1364 21 133 0.5683 5.5721722966359211E-01
3L_17500008_SNP A T 0.451 69 84 0.6437 6.3482977411391717E-01
3L_17500063_SNP G T 0.3442 53 101 0.3409 3.2820449898635007E-01
3L_17500127_SNP G A 0.3553 54 98 0.3023 2.8971855484332509E-01
3L_17500373_SNP C A 0.1438 22 131 0.6999 6.9051625367323188E-01
3L_17500382_SNP G T 0.4145 63 89 0.2009 1.8849274379310410E-01
3L_17500383_SNP T C 0.1419 22 133 0.6959 6.8966617050608625E-01
3L_17500436_SNP G A 0.1711 26 126 0.6906 6.8067147554931706E-01
3L_17500438_SNP A G 0.3919 58 90 0.2906 2.7253543387835388E-01
3L_17500634_SNP A T 0.1623 25 129 0.4923 4.8628775124769497E-01
3L_17500645_SNP A T 0.1603 25 131 0.6421 6.3548385125101325E-01
3L_17500655_SNP T C 0.1646 26 132 0.7001 6.9602833540758069E-01
3L_17500721_INS T TT 0.1866 25 109 0.8282 8.3086620556300572E-01
3L_17500816_SNP T A 0.1338 21 136 0.7153 7.0917670057208970E-01
3L_17500842_SNP A C 0.2821 44 112 0.2181 2.0720501302584604E-01
3L_17500885_SNP T C 0.1203 19 139 0.5955 5.9113508762601830E-01
3L_17500973_SNP A T 0.1019 16 141 0.3724 3.6804774657257822E-01
3L_17501749_SNP A C 0.2774 43 112 0.966 9.6503325458555167E-01
3L_17501833_SNP A G 0.05031 8 151 0.1808 1.7180227736775144E-01
3L_17501843_SNP C G 0.3117 48 106 0.9081 9.0545729567504729E-01
3L_17502091_SNP G A 0.4228 63 86 0.49 4.7169820057255230E-01
3L_17502298_SNP C T 0.075 12 148 0.4181 4.1053177192491830E-01
3L_17502328_SNP A G 0.05 8 152 0.4672 4.5932908876957945E-01
3L_17502345_SNP A C 0.4899 73 76 0.6687 6.5747822889427443E-01
3L_17502475_SNP G A 0.3268 50 103 0.8525 8.4802850735357971E-01
3L_17502499_SNP T A 0.3377 52 102 0.9347 9.3294929432392637E-01
3L_17502504_SNP C T 0.06135 10 153 0.4247 4.2061221941475135E-01
3L_17502511_SNP C T 0.3289 50 102 0.9826 9.8222503850236065E-01
3L_17502553_SNP C G 0.3377 52 102 0.9426 9.4130521778524179E-01
3L_17502589_SNP G T 0.3312 51 103 0.8134 8.0883806518885382E-01
3L_17502607_SNP A G 0.1731 27 129 0.5978 5.8966033667612017E-01
3L_17502682_SNP A G 0.2194 34 121 0.6778 6.7215771720839612E-01
3L_17502802_SNP T C 0.0875 14 146 0.5029 4.9545136721256777E-01
3L_17502933_SNP C G 0.3377 52 102 0.5674 5.5818670242384982E-01
3L_17502940_DEL ACATA T 0.3542 51 93 0.7366 7.2642304927845847E-01
3L_17502954_SNP C A 0.46 69 81 0.3138 3.0237278475434382E-01
3L_17502965_SNP T A 0.3289 50 102 0.5371 5.2422256696424174E-01
3L_17502997_SNP T A 0.3226 50 105 0.5219 5.1200793787752019E-01
3L_17503056_SNP G A 0.3269 51 105 0.6461 6.4617380113174661E-01
3L_17503063_SNP T G 0.3312 51 103 0.466 4.5455907786812944E-01
3L_17503093_SNP G C 0.3595 55 98 0.3334 3.1891374920305193E-01
3L_17503110_INS T TACATGGATCCTTTTGA 0.4082 60 87 0.1538 1.3833613615487128E-01
3L_17503118_DEL AC A 0.4295 64 85 0.1541 1.3632967606092494E-01
3L_17503120_DEL TGC T 0.4315 63 83 0.1583 1.3756649981713054E-01
3L_17503134_SNP G A 0.3701 57 97 0.4135 3.9820540625664202E-01
3L_17503201_SNP A G 0.1392 22 136 0.7209 7.1716192702094905E-01
3L_17503454_SNP C T 0.07407 12 150 0.7416 7.3775016358935153E-01
3L_17503478_SNP T A 0.07407 12 150 0.7394 7.3559720266786321E-01
3L_17503824_SNP A C 0.06962 11 147 0.3794 3.7057146783135009E-01
3L_17503829_SNP C T 0.2338 36 118 0.3579 3.5170816399627525E-01
3L_17503883_SNP A G 0.1049 17 145 0.953 9.5233825360070634E-01
3L_17503927_SNP T A 0.08589 14 149 0.955 9.5458162059296603E-01
3L_17503934_SNP G A 0.3077 48 108 0.9045 9.0265422795295058E-01
3L_17504099_SNP G A 0.3046 46 105 0.8203 8.1464308703820065E-01
3L_17504114_SNP A C 0.1854 28 123 0.8181 8.1165127710205465E-01
3L_17504396_SNP A C 0.1132 18 141 0.6519 6.4589082150276544E-01
3L_17504397_SNP A C 0.1132 18 141 0.6519 6.4589082150276544E-01
3L_17504550_SNP A G 0.1911 30 127 0.945 9.4371962708198731E-01
3L_17504581_SNP G T 0.2308 36 120 0.8774 8.7465866354283639E-01
3L_17504974_SNP T C 0.2848 45 113 0.9878 9.8761545686216601E-01
3L_17504981_INS T TT 0.3235 44 92 0.5422 5.5077447439795746E-01
3L_17505081_SNP G A 0.2013 32 127 0.5107 5.0181501894885927E-01
3L_17505096_INS T TGCATGAACTGTCT 0.4248 65 88 0.5962 5.9032914962204863E-01
3L_17505655_SNP A G 0.06875 11 149 0.5382 5.3622099955340885E-01
3L_17505745_SNP A C 0.1879 28 121 0.6211 6.1208246598921634E-01
3L_17505793_SNP C A 0.3203 49 104 0.592 5.8445482605204280E-01
3L_17506393_SNP T C 0.1139 18 140 0.4594 4.5033433604749484E-01
3L_17506402_SNP T C 0.07453 12 149 0.9725 9.7205785149645729E-01
3L_17506510_SNP T C 0.07453 12 149 0.9806 9.8037703101657370E-01
3L_17506545_SNP T C 0.3133 47 103 0.8877 8.8324608501051616E-01
3L_17506570_SNP T C 0.07453 12 149 0.9702 9.6971779470493757E-01
3L_17506801_SNP C T 0.2829 43 109 0.9369 9.3479845084890734E-01
3L_17506855_SNP A G 0.2089 33 125 0.8802 8.7793109042361217E-01
3L_17507088_SNP T C 0.09938 16 145 0.9067 9.0528487774887645E-01
3L_17507167_SNP A T 0.1139 18 140 0.5204 5.1139339832788644E-01
3L_17507177_SNP A G 0.2075 33 126 0.8808 8.7892397507192532E-01
3L_17507208_SNP A C 0.09877 16 146 0.9136 9.1261159063845265E-01
3L_17507452_INS AAAAA A 0.05263 8 144 0.07266 6.3904012654675296E-02
3L_17507759_SNP C T 0.1603 25 131 0.8206 8.1534461311457007E-01
3L_17508743_SNP A G 0.2436 38 118 0.913 9.1165167340929143E-01
3L_17509257_SNP T A 0.2632 40 112 0.9755 9.7468657290553129E-01
3L_17509435_SNP A T 0.2273 35 119 0.9954 9.9527253026182150E-01
3L_17509561_SNP C T 0.2692 42 114 0.7774 7.7319385573561716E-01
3L_17510079_SNP G T 0.05556 9 153 0.9601 9.5980029714650050E-01
3L_17510105_SNP A G 0.2628 41 115 0.7637 7.5836491783225002E-01
3L_17517776_SNP G A 0.2092 32 121 0.9208 9.1878020235471680E-01
3L_17517790_SNP A G 0.09938 16 145 0.386 3.7937214900009264E-01
3L_17517800_DEL T TTT 0.1655 24 121 0.4728 4.6745276792630197E-01
3L_17518068_SNP T G 0.1342 20 129 0.697 6.8641678668572270E-01
3L_17518069_SNP A C 0.1333 20 130 0.7133 7.0373103582161045E-01
3L_17518071_INS ATATAC G 0.1342 20 129 0.7229 7.1286583414994231E-01
3L_17518073_SNP T G 0.1342 20 129 0.7321 7.2223251904334940E-01
3L_17518075_SNP A C 0.1325 20 131 0.7273 7.1911758090665101E-01
3L_17518076_SNP T A 0.1267 19 131 0.5002 4.8857565243777445E-01
3L_17518079_SNP C G 0.1216 18 130 0.7369 7.2799138197125068E-01
3L_17518082_DEL A TTT 0.1156 17 130 0.6358 6.2457616830835927E-01
3L_17518124_SNP A T 0.1923 30 126 0.9417 9.4037974902234223E-01
3L_17518157_SNP A G 0.129 20 135 0.2706 2.6062258139513350E-01
3L_17518199_SNP G A 0.1401 22 135 0.2617 2.5135618813639493E-01
3L_17518387_SNP T A 0.1962 31 127 0.7525 7.4780491706264041E-01
3L_17519167_SNP T C 0.1633 24 123 0.5081 4.9196824953631202E-01
3L_17519668_SNP A G 0.3775 57 94 0.9106 9.0687457945273975E-01
3L_17519978_SNP T C 0.2 32 128 0.8275 8.2443602842561670E-01
3L_17520653_SNP T C 0.06289 10 149 0.7798 7.7720333465388103E-01
3L_17521398_SNP T C 0.06962 11 147 0.4668 4.6116132610664939E-01
3L_17521426_SNP T C 0.07547 12 147 0.3235 3.1730097296765758E-01
3L_17521480_SNP G A 0.1132 18 141 0.2663 2.5755839157150917E-01
3L_17521913_SNP T C 0.1062 17 143 0.4371 4.2922918499209795E-01
3L_17522160_SNP C T 0.1543 25 137 0.8125 8.0978919233302493E-01
3L_17522218_SNP A G 0.0641 10 146 0.8321 8.2889811470252417E-01
3L_17522299_SNP C G 0.1195 19 140 0.9082 9.0788919761942122E-01
3L_17522582_DEL C GATA 0.08805 14 145 0.3713 3.6178977241121446E-01
3L_17522588_SNP T C 0.09375 15 145 0.6933 6.8950799517973937E-01
3L_17522884_SNP T A 0.1523 23 128 0.5193 5.0719550931299684E-01
3L_17522908_SNP C T 0.1783 28 129 0.5798 5.7535255431152477E-01
3L_17522946_SNP A G 0.07547 12 147 0.7142 7.1130033261313597E-01
3L_17523106_SNP T A 0.07975 13 150 0.2614 2.5522229301417776E-01
3L_17523186_SNP A G 0.05769 9 147 0.8073 8.0375743864462135E-01
3L_17523302_SNP G C 0.2222 34 119 0.9016 8.9905874181496004E-01
3L_17523469_SNP A T 0.1935 30 125 0.5231 5.3874005672397030E-01
3L_17523590_SNP T C 0.2308 36 120 0.9567 9.5590037606120126E-01
3L_17523644_SNP C T 0.2273 35 119 0.7884 7.8501134085137381E-01
3L_17523803_SNP T C 0.1911 30 127 0.7997 7.9603815544030920E-01
3L_17524238_SNP A T 0.4671 71 81 0.35 3.3271487196359617E-01
3L_17524240_SNP A T 0.4605 70 82 0.5775 6.0041033896119722E-01
3L_17524299_SNP C T 0.4834 73 78 0.666 6.5534852163050106E-01
3L_17524841_SNP T C 0.225 36 124 0.7836 7.7907196240294563E-01
3L_17524845_SNP T A 0.4737 72 80 0.7393 7.3109222662983986E-01
3L_17524864_SNP T C 0.461 71 83 0.8593 8.5537323698187429E-01
3L_17524967_SNP T A 0.1226 19 136 0.2728 2.6363833631435429E-01
3L_17525088_SNP T A 0.1859 29 127 0.5926 5.8351093946836152E-01
3L_17525170_SNP G A 0.2215 35 123 0.8268 8.2279761198123669E-01
3L_17525212_SNP A T 0.1711 26 126 0.5599 5.5062896487956059E-01
3L_17525229_SNP T A 0.1709 27 131 0.6095 6.0197757648300654E-01
3L_17525628_SNP G C 0.06098 10 154 0.7646 7.6225798815333112E-01
3L_17525732_SNP A T 0.2611 41 116 0.5782 5.6782789403637046E-01
3L_17525995_SNP G A 0.1548 24 131 0.4223 4.1179008590793142E-01
3L_17526042_SNP A G 0.1118 18 143 0.4704 4.6422105076642806E-01
3L_17526510_SNP A G 0.3121 49 108 0.6512 6.4462892679033290E-01
3L_17526551_SNP A C 0.2895 44 108 0.7417 7.3249593041376460E-01
3L_17526987_SNP T C 0.4408 67 85 0.5195 5.0857688673868051E-01
3L_17527028_SNP A C 0.2201 35 124 0.9081 9.0611330004853452E-01
3L_17527223_SNP C T 0.1429 23 138 0.9575 9.5713101704466963E-01
3L_17527232_SNP A G 0.4675 72 82 0.9601 9.5923210398122316E-01
3L_17527240_INS AA A 0.1064 15 126 0.04916 4.1090341099850658E-02
3L_17527297_SNP T C 0.2722 43 115 0.8975 8.9486435387431673E-01
3L_17527649_SNP G A 0.3355 52 103 0.818 8.1477355865625301E-01
3L_17527719_SNP G T 0.1923 30 126 0.7434 7.3754048419641682E-01
3L_17528172_SNP T C 0.1019 16 141 0.7568 7.5195203021347012E-01
3L_17528173_SNP G C 0.3655 53 92 0.9476 9.4524763312490934E-01
3L_17528200_SNP A G 0.3793 55 90 0.8938 8.9021096434046498E-01
3L_17528223_SNP G T 0.1554 23 125 0.5142 5.0119018730865017E-01
3L_17528337_SNP A T 0.2466 36 110 0.6979 6.8238851668768774E-01
3L_17528458_SNP T C 0.375 57 95 0.9885 9.8809952718677929E-01
3L_17528462_SNP A T 0.1761 28 131 0.9766 9.7617972195510927E-01
3L_17528517_SNP T C 0.1006 16 143 0.3656 3.5808733075530097E-01
3L_17528529_DEL T TT 0.05882 9 144 0.3344 3.2223911020918850E-01
3L_17528963_SNP T G 0.4679 73 83 0.8241 8.2295361760933383E-01
3L_17528966_DEL G GAAAACTATGGTGAATGTGAAATAGTTTGAGCAGGGCGGAACAATGCCGATTGGACGGACTG 0.1592 25 132 0.7838 7.8128310469611661E-01
3L_17529047_SNP G A 0.3399 52 101 0.9116 9.0900962536727559E-01
3L_17529376_SNP G A 0.1835 29 129 0.7631 7.5793956702166088E-01
3L_17529591_DEL T TGGTTCCACTGT 0.1189 17 126 0.4525 4.7160174612803896E-01
3L_17529817_SNP T C 0.1083 17 140 0.1013 9.5776123680682446E-02
3L_17529863_SNP G A 0.1146 18 139 0.3041 2.9204751934812778E-01
3L_17529927_SNP A C 0.121 19 138 0.1949 1.8686793387093414E-01
3L_17529973_SNP C G 0.4248 65 88 0.8265 8.2555631010993080E-01
3L_17530169_SNP G T 0.06962 11 147 0.8809 8.8136021586466462E-01
3L_17530582_SNP C T 0.109 17 139 0.3349 3.2189977150465798E-01
3L_17531019_SNP C T 0.1625 26 134 0.5601 5.5490274348244317E-01
3L_17531460_SNP A G 0.06707 11 153 0.5247 5.2040403096635357E-01
3L_17531488_SNP A C 0.4106 62 89 0.8719 8.6811951923344655E-01
3L_17531530_SNP G A 0.4129 64 91 0.9178 9.1594233158994642E-01
3L_17531607_INS CATC C 0.06135 10 153 0.9364 9.3551695654449540E-01
3L_17531608_SNP C T 0.1013 16 142 0.6925 6.8745535638762945E-01
3L_17531672_SNP T C 0.4679 73 83 0.5407 5.3198106750449048E-01
3L_17531706_SNP A C 0.1139 18 140 0.2998 2.9295799474654449E-01
3L_17531709_SNP C G 0.3871 60 95 0.7892 7.8371819792057085E-01
3L_17531715_SNP C T 0.1146 18 139 0.3051 2.9686028623280092E-01
3L_17531742_SNP C T 0.4872 76 80 0.3733 3.6200039735453859E-01
3L_17531744_SNP T A 0.4837 74 79 0.2926 2.7827625556965530E-01
3L_17531809_SNP C T 0.4276 65 87 0.5328 5.2784237312209814E-01
3L_17531932_SNP A C 0.06918 11 148 0.6388 6.3261423295854402E-01
3L_17531998_SNP A G 0.07595 12 146 0.458 4.5225213420757804E-01
3L_17532039_SNP G A 0.121 19 138 0.6879 6.9908729599886454E-01
3L_17532107_SNP T C 0.15 24 136 0.4613 4.5543134866772261E-01
3L_17532240_SNP C A 0.2517 38 113 0.9949 9.9478590216127993E-01
3L_17532375_SNP T G 0.1274 20 137 0.2464 2.3619646281172768E-01
3L_17532415_SNP A T 0.471 65 73 0.9455 9.4136654325631608E-01
3L_17532483_SNP A G 0.1712 25 121 0.4332 4.2283734639745252E-01
3L_17532491_SNP C T 0.1733 26 124 0.5874 5.7398877050890595E-01
3L_17532512_SNP A C 0.1742 27 128 0.6371 6.2903934445684673E-01
3L_17532783_SNP G A 0.3831 59 95 0.7876 7.8091283312469439E-01
3L_17533008_SNP C T 0.05 8 152 0.8989 8.9706333967836138E-01
3L_17533048_SNP A T 0.06211 10 151 0.2678 2.6328800524881812E-01
3L_17533089_SNP A C 0.3947 60 92 0.5854 5.7138115621324925E-01
3L_17533376_SNP T A 0.1824 29 130 0.6148 6.0658880427952155E-01
3L_17533467_SNP A T 0.3356 49 97 0.7606 7.5014461735786220E-01
3L_17533781_SNP C T 0.4641 71 82 0.9894 9.8905421298722063E-01
3L_17533878_SNP C T 0.1859 29 127 0.7484 7.4175115134836223E-01
3L_17533902_SNP G T 0.2229 35 122 0.7179 7.1024392105645662E-01
3L_17533983_SNP G C 0.3421 52 100 0.5631 5.4854756409972738E-01
3L_17533985_DEL A TGC 0.3197 47 100 0.6192 6.0482294503051703E-01
3L_17533992_SNP C T 0.3444 52 99 0.5708 5.5513191720071042E-01
3L_17534265_SNP C A 0.1935 30 125 0.6551 6.4774236316537903E-01
3L_17534329_SNP T A 0.1125 18 142 0.9687 9.6828783718047773E-01
3L_17534410_SNP T C 0.3667 55 95 0.9876 9.8701965408748382E-01
3L_17534521_SNP T G 0.0679 11 151 0.4894 4.8622967876056311E-01
3L_17534587_SNP T C 0.4702 71 80 0.772 7.6871766672199870E-01
3L_17534650_SNP A T 0.451 69 84 0.7621 7.5392798548293960E-01
3L_17534689_SNP T C 0.4545 70 84 0.7387 7.3072800635889590E-01
3L_17534691_SNP A G 0.4545 70 84 0.7449 7.3703690157142399E-01
3L_17535081_SNP A T 0.07407 12 150 0.1737 1.6849993777375649E-01
3L_17535086_DEL T TT 0.1088 16 131 0.1007 1.1441135206960096E-01
3L_17535095_SNP T G 0.1159 19 145 0.7426 7.4069171935825096E-01
3L_17535107_SNP T C 0.2692 42 114 0.7148 7.0697159900199669E-01
3L_17535220_SNP C G 0.2727 42 112 0.5595 5.4684840071542951E-01
3L_17535246_SNP T G 0.4065 63 92 0.7729 7.7887526977807064E-01
3L_17535258_SNP T A 0.4937 78 80 0.941 9.3958986640030928E-01
3L_17535271_SNP A T 0.4904 77 80 0.8731 8.6938744811275925E-01
3L_17535275_SNP T A 0.4904 77 80 0.8642 8.6026099649405308E-01
3L_17536136_SNP T C 0.4605 70 82 0.7612 7.5284355591988406E-01
3L_17536368_SNP T C 0.1329 21 137 0.7288 7.2282130409018919E-01
3L_17536437_SNP A G 0.08176 13 146 0.9588 9.5800092614912769E-01
3L_17536456_SNP G A 0.2532 39 115 0.7973 7.9427871793190719E-01
3L_17536457_SNP A G 0.25 38 114 0.9257 9.2341141498150248E-01
3L_17536538_SNP T C 0.1699 26 127 0.6737 6.6466213898113380E-01
3L_17536622_SNP T C 0.1161 18 137 0.8006 7.9476271799642018E-01
3L_17536808_SNP A T 0.05 8 152 0.6012 5.9531946592714990E-01
3L_17536809_SNP C A 0.0559 9 152 0.6695 6.6545797011129815E-01
3L_17536822_SNP T G 0.26 39 111 0.7778 7.7056216147886680E-01
3L_17536986_SNP G A 0.05 8 152 0.8308 8.2829181707012589E-01
3L_17537058_SNP A G 0.2436 38 118 0.4427 4.3066614814604331E-01
3L_17537064_SNP C A 0.2403 37 117 0.5434 5.3150191804547720E-01
3L_17537197_SNP T C 0.2866 45 112 0.675 6.6835547129392736E-01
3L_17537325_DEL T TTAATCATTTTT 0.5 72 72 0.2371 2.1379060292399588E-01
3L_17537339_SNP T A 0.2129 33 122 0.6963 6.9020296431162054E-01
3L_17537340_SNP T A 0.2013 31 123 0.6053 5.9570450820239040E-01
3L_17537350_DEL TT T 0.1824 27 121 0.7444 7.3858405932284210E-01
3L_17537391_SNP T A 0.4771 73 80 0.4072 3.8964900231926913E-01
3L_17537487_SNP G A 0.1076 17 141 0.4767 4.6885906534278943E-01
3L_17538005_SNP A G 0.1329 21 137 0.9894 9.8921701660387307E-01
3L_17538090_SNP C A 0.1258 20 139 0.8472 8.4442187882318598E-01
3L_17538100_SNP C T 0.1258 20 139 0.8472 8.4442187882318598E-01
3L_17538115_SNP C T 0.1274 20 137 0.8588 8.5532922440507730E-01
3L_17538536_SNP A G 0.4314 66 87 0.6197 6.0873710588160113E-01
3L_17538550_SNP A C 0.1203 19 139 0.9592 9.5829187148169814E-01
3L_17538647_SNP T G 0.1139 18 140 0.2547 2.4441176926094366E-01
3L_17538680_SNP A G 0.4177 66 92 0.5775 5.6887444176304891E-01
3L_17538910_SNP A T 0.4129 64 91 0.2622 2.4623688321618153E-01
3L_17539036_SNP T A 0.4167 65 91 0.3088 2.9670908437472554E-01
3L_17539052_INS A AA 0.07092 10 131 0.8081 8.0369971501545978E-01
3L_17539301_SNP G A 0.4242 56 76 0.3937 3.7537483179745290E-01
3L_17539507_SNP A T 0.169 24 118 0.2675 2.4963674116286416E-01
3L_17539839_SNP A G 0.2026 31 122 0.8437 8.3749589309858730E-01
3L_17539903_SNP A C 0.1299 20 134 0.8517 8.4782263456803031E-01
3L_17540513_SNP T A 0.08974 14 142 0.4374 4.6746571284234462E-01
3L_17540567_SNP G A 0.3289 49 100 0.7651 7.7186061202779466E-01
3L_17540579_SNP G A 0.3333 50 100 0.7024 7.1130116803115440E-01
3L_17540587_DEL ATCTTAAGA A 0.3333 50 100 0.6812 6.9068596607129429E-01
3L_17540605_SNP A G 0.3267 49 101 0.6533 6.6350631716221198E-01
3L_17540606_SNP T C 0.255 38 111 0.7826 7.9109431056893653E-01
3L_17540608_SNP C G 0.3356 50 99 0.6974 7.0597807977777549E-01
3L_17540611_SNP G C 0.34 51 99 0.7033 7.1231809048316619E-01
3L_17540617_SNP A G 0.07595 12 146 0.9655 9.6695152815582475E-01
3L_17540639_SNP C T 0.2549 39 114 0.8504 8.5931915150617855E-01
3L_17540640_SNP G T 0.07006 11 146 0.9067 9.1282519488805336E-01
3L_17540645_SNP A G 0.3377 51 100 0.8779 8.8454934470102098E-01
3L_17540688_SNP A G 0.3571 55 99 0.5811 5.6859183910056865E-01
3L_17540693_SNP G A 0.3526 55 101 0.6064 5.9665849144800709E-01
3L_17540697_SNP T A 0.2785 44 114 0.5589 5.5042331911250031E-01
3L_17540700_SNP A C 0.3484 54 101 0.5852 5.7387160206640186E-01
3L_17540737_DEL T TCGAAAATATTACCATAATGAACTAAATTAAGAAACTAAGAACTT 0.0559 9 152 0.824 8.2080177431984447E-01
3L_17540755_SNP A T 0.1793 26 119 0.3589 3.5011856903240979E-01
3L_17540756_SNP T G 0.1586 23 122 0.537 5.2044197064644093E-01
3L_17540833_SNP A C 0.3553 54 98 0.9838 9.8354311048416809E-01
3L_17540860_SNP T C 0.3725 57 96 0.9783 9.7795258122652118E-01
3L_17540895_SNP A G 0.1646 26 132 0.3371 3.2728381610546275E-01
3L_17540918_SNP A T 0.4371 66 85 0.461 4.4615270539067287E-01
3L_17540920_SNP G A 0.2039 31 121 0.5979 5.8497257902101052E-01
3L_17540949_SNP T A 0.121 19 138 0.9845 9.8418277899474405E-01
3L_17540955_SNP C A 0.121 19 138 0.9734 9.7280619683212755E-01
3L_17540981_SNP A C 0.0875 14 146 0.6833 6.7821148217724248E-01
3L_17540984_SNP G T 0.4684 74 84 0.6726 6.6548852207903142E-01
3L_17541039_SNP G A 0.1384 22 137 0.6705 6.6431680924005465E-01
3L_17541041_SNP A T 0.4268 67 90 0.2756 2.6333418437184175E-01
3L_17541086_SNP T A 0.25 39 117 0.9772 9.7670984621252088E-01
3L_17541104_SNP G C 0.1013 16 142 0.6682 6.6139665379765478E-01
3L_17541152_SNP T C 0.1384 22 137 0.485 4.7619419378741545E-01
3L_17541248_SNP C T 0.293 46 111 0.3383 3.2383790276860080E-01
3L_17541303_SNP A G 0.2617 39 110 0.2216 2.0739543185330545E-01
3L_17541363_SNP T G 0.05625 9 151 0.6838 6.8020604809278451E-01
3L_17541378_SNP T C 0.06832 11 150 0.829 8.2575920334203257E-01
3L_17541380_SNP T C 0.1824 29 130 0.7768 7.7471571187021759E-01
3L_17541420_SNP A G 0.3291 52 106 0.5101 5.0359940519525281E-01
3L_17541441_SNP C T 0.3718 58 98 0.4411 4.3284054182675014E-01
3L_17541450_SNP G T 0.4841 76 81 0.4262 4.1372530109117167E-01
3L_17541524_SNP A G 0.2014 29 115 0.767 7.5792823878738547E-01
3L_17541537_SNP A C 0.2837 40 101 0.3689 3.4506824897757848E-01
3L_17541541_SNP G T 0.245 37 114 0.3912 3.7576728051504327E-01
3L_17541567_SNP T G 0.1923 30 126 0.2191 2.0793353848467566E-01
3L_17541672_SNP C G 0.3052 47 107 0.317 3.0602017235228873E-01
3L_17541702_SNP G A 0.4379 67 86 0.8628 8.5795363007765213E-01
3L_17541705_SNP G C 0.3867 58 92 0.4657 4.5415130778648150E-01
3L_17541776_SNP T G 0.1364 21 133 0.5358 5.2465416888289873E-01
3L_17541837_SNP A G 0.3333 47 94 0.6128 5.9345069841800657E-01
3L_17541964_SNP G A 0.4777 75 82 0.7798 7.7348094743812956E-01
3L_17542096_SNP C T 0.1711 26 126 0.8593 8.5450848063441964E-01
3L_17542099_SNP T G 0.1883 29 125 0.7582 7.5195760497089981E-01
3L_17542117_SNP T G 0.2365 35 113 0.554 5.3722005062365752E-01
3L_17542126_SNP G T 0.2566 39 113 0.6334 6.2330314072948179E-01
3L_17542200_SNP C T 0.1329 21 137 0.849 8.4662095815213800E-01
3L_17542338_SNP A C 0.07547 12 147 0.7168 7.1218969802914600E-01
3L_17542386_SNP C T 0.1595 26 137 0.6004 5.9657574006846970E-01
3L_17542576_SNP T C 0.3421 52 100 0.4224 4.0777274696361010E-01
3L_17542618_SNP G A 0.2171 33 119 0.9923 9.9200035574848267E-01
3L_17542628_SNP A T 0.3667 55 95 0.8194 8.1197916595998931E-01
3L_17542648_SNP T C 0.1935 30 125 0.4673 4.5319749190288106E-01
3L_17542669_SNP A G 0.1818 28 126 0.374 3.6005565369358228E-01
3L_17542694_SNP C T 0.2715 41 110 0.739 7.2874169917581666E-01
3L_17542700_SNP T C 0.2752 41 108 0.7781 7.6903930698990386E-01
3L_17542768_SNP T C 0.2273 35 119 0.3583 3.4723117502649126E-01
3L_17542836_SNP G A 0.2065 32 123 0.703 6.9677354580034501E-01
3L_17542914_SNP C T 0.2258 35 120 0.6901 6.8311630760417652E-01
3L_17542916_SNP A C 0.06918 11 148 0.6679 6.6159639699528183E-01
3L_17542942_SNP T G 0.1513 23 129 0.7746 7.6581889589552665E-01
3L_17542969_SNP G A 0.1474 23 133 0.7767 7.7065697953231038E-01
3L_17543036_SNP A G 0.1154 18 138 0.5439 5.3544994644651045E-01
3L_17543196_SNP A T 0.121 19 138 0.919 9.1755824664013008E-01
3L_17543221_SNP A G 0.08696 14 147 0.226 2.1916526087241850E-01
3L_17543290_SNP T C 0.404 61 90 0.4897 4.7650788992527959E-01
3L_17543389_SNP T C 0.06135 10 153 0.7273 7.2371847558602664E-01
3L_17543758_SNP G T 0.07975 13 150 0.9742 9.7392470515196161E-01
3L_17543777_SNP G A 0.075 12 148 0.8157 8.1326472168501751E-01
3L_17544170_SNP T G 0.1274 20 137 0.7456 7.4177276269465620E-01
3L_17544183_SNP C T 0.375 57 95 0.9239 9.2104417657854276E-01
3L_17544848_SNP T G 0.0625 10 150 0.1508 1.4381648894825472E-01
3L_17544950_SNP T G 0.05063 8 150 0.09914 9.1305029046700903E-02
3L_17545254_SNP C T 0.1338 21 136 0.7659 7.6070941490549093E-01
3L_17545367_SNP G C 0.06289 10 149 0.8628 8.6060007297320895E-01
3L_17545456_DEL GAG G 0.3841 53 85 0.8791 8.8315900466397113E-01
3L_17545485_SNP A T 0.3311 50 101 0.8471 8.4256883764839330E-01
3L_17546601_SNP T C 0.1154 18 138 0.8791 8.7582565448649619E-01
3L_17546627_SNP C T 0.09494 15 143 0.4748 4.6688086240102711E-01
3L_17546642_SNP T C 0.05488 9 155 0.2462 2.4137881141532402E-01
3L_17546807_SNP T C 0.07547 12 147 0.1171 1.1191405442713465E-01
3L_17547142_SNP C T 0.06173 10 152 0.6081 6.0273742972152877E-01
3L_17547152_SNP T G 0.471 73 82 0.711 7.0436151511637424E-01
3L_17547248_SNP T G 0.08805 14 145 0.2789 2.7134046850471150E-01
3L_17547731_SNP G A 0.2013 30 119 0.9816 9.8068881808628428E-01
3L_17547899_SNP T G 0.06832 11 150 0.6859 6.8177893061996775E-01
3L_17547994_SNP G A 0.2115 33 123 0.783 7.7883220126627073E-01
3L_17548038_SNP T G 0.0625 10 150 0.4035 3.9392442666824212E-01
3L_17548045_SNP G T 0.2051 32 124 0.9829 9.8257388730562234E-01
3L_17548162_SNP C T 0.07407 12 150 0.9781 9.7789844159169725E-01
3L_17548516_SNP T C 0.2252 34 117 0.8332 8.2645535136448167E-01
3L_17548804_SNP T C 0.0875 14 146 0.242 2.3206904225444946E-01
3L_17548935_INS T TT 0.08054 12 137 0.0843 8.7982018258927153E-02
3L_17549235_SNP T C 0.3032 47 108 0.9632 9.6234664061520170E-01
3L_17549391_INS A ACA 0.292 40 97 0.9127 9.1573251997656313E-01
3L_17549780_SNP A C 0.05161 8 147 0.2128 2.3122848474702384E-01
3L_17550217_SNP A G 0.4248 65 88 0.3938 3.8138174444320416E-01
3L_17550293_DEL T CC 0.0974 15 139 0.951 9.4985379203140308E-01
3L_17550330_SNP G A 0.06875 11 149 0.177 1.6774417046841628E-01
3L_17550418_SNP T C 0.1481 24 138 0.5478 5.4471039552533151E-01
3L_17550522_SNP C G 0.05556 9 153 0.6967 6.9352812103986061E-01
3L_17551029_SNP G T 0.0559 9 152 0.6931 6.8901571628171521E-01
3L_17551042_SNP T C 0.0625 10 150 0.6806 6.7456521125726732E-01
3L_17551102_SNP C T 0.24 36 114 0.5388 5.1889370012452718E-01
3L_17551142_SNP A G 0.0559 9 152 0.2595 2.5615748600417798E-01
3L_17551203_SNP T G 0.3007 46 107 0.5149 5.1795090402014732E-01
3L_17551271_SNP G A 0.05625 9 151 0.4916 4.8309603281358338E-01
3L_17551305_INS AAATTAAATTATTACCATTATAAATGATTTAGCCTATGAATAGTCCTCTGAATAGTCTATTCATTTATTATTGATAGATAGAATGG A 0.06173 10 152 0.991 9.9087524531098758E-01
3L_17551309_INS CGTCCACAAGCAAAACTG C 0.06211 10 151 0.9821 9.8181654164693488E-01
3L_17551362_SNP G T 0.06962 11 147 0.4778 4.6963922845691752E-01
3L_17551432_SNP G C 0.3526 55 101 0.1544 1.4118820653566844E-01
3L_17551450_SNP C T 0.05556 9 153 0.6815 6.7658975679397848E-01
3L_17551493_SNP G C 0.0679 11 151 0.8972 8.9552507942826898E-01
3L_17551497_SNP T A 0.0559 9 152 0.7424 7.4016818364771941E-01
3L_17551511_SNP C A 0.05 8 152 0.5976 5.9343397466318115E-01
3L_17551519_SNP T C 0.09816 16 147 0.6922 6.8966668083531923E-01
3L_17551586_SNP T C 0.06173 10 152 0.4985 4.9371240708422903E-01
3L_17551643_SNP C T 0.2583 39 112 0.9033 9.0095793689539794E-01
3L_17551713_SNP T C 0.2635 39 109 0.8522 8.4623866144767290E-01
3L_17551751_SNP G A 0.2685 40 109 0.9438 9.4240149091596204E-01
3L_17551797_SNP C A 0.07742 12 143 0.5658 5.5219296603988055E-01
3L_17551893_SNP A C 0.09396 14 135 0.6338 6.2103437737786327E-01
3L_17552458_SNP G T 0.1274 20 137 0.6968 6.8945504187050100E-01
3L_17552834_SNP A C 0.1523 23 128 0.5696 5.5432365660247651E-01
3L_17553123_SNP T A 0.1242 20 141 0.8873 8.8551949091792814E-01
3L_17553193_SNP T A 0.3258 43 89 0.3474 3.1633269281257170E-01
3L_17553202_SNP C T 0.3066 42 95 0.398 3.7599572898609779E-01
3L_17553209_SNP C T 0.2963 40 95 0.691 6.7702051472210112E-01
3L_17553221_SNP T G 0.2519 34 101 0.253 2.2530019994154893E-01
3L_17553236_SNP G A 0.05 7 133 0.7107 6.9835284574010159E-01
3L_17553473_SNP T A 0.3046 46 105 0.7827 7.7643163264314685E-01
3L_17553677_SNP A T 0.1154 18 138 0.5165 5.0629289055969995E-01
3L_17553744_SNP C A 0.1871 29 126 0.5225 5.0876738873565852E-01
3L_17553760_SNP C A 0.3949 62 95 0.8477 8.4458057661246055E-01
3L_17553807_SNP G A 0.3161 49 106 0.833 8.2913012266912478E-01
3L_17554130_SNP G A 0.3718 58 98 0.3594 3.4968739014036054E-01
3L_17554144_SNP G A 0.3766 58 96 0.2393 2.2696660710372507E-01
3L_17554184_SNP C T 0.3671 58 100 0.4181 4.0940826310279144E-01
3L_17554309_SNP A G 0.2566 39 113 0.8685 8.6435561402862127E-01
3L_17554388_SNP T C 0.1266 20 138 0.7765 7.7323053619558224E-01
3L_17554526_SNP G A 0.2308 33 110 0.9989 9.9881564622081975E-01
3L_17554541_SNP A T 0.2378 34 109 0.8964 8.9004707522897863E-01
3L_17554616_SNP T A 0.1513 23 129 0.801 7.9501049661855916E-01
3L_17554626_DEL A ATA 0.05755 8 131 0.8047 7.9163747679295304E-01
3L_17554766_SNP T A 0.24 36 114 0.2205 2.0231625609264325E-01
3L_17555227_SNP T C 0.404 61 90 0.9228 9.2077038818820045E-01
3L_17555524_SNP T C 0.2876 44 109 0.9274 9.2477657171860450E-01
3L_17555638_SNP C T 0.0875 14 146 0.7238 7.1948275525962746E-01
3L_17555722_SNP C G 0.08696 14 147 0.7236 7.2015827249723663E-01
3L_17555928_SNP T C 0.08861 14 144 0.7092 7.0192747248079301E-01
3L_17555944_SNP C T 0.3072 47 106 0.9595 9.5809386447785938E-01
3L_17555988_SNP T C 0.3333 53 106 0.3521 3.4529038725089800E-01
3L_17555993_SNP A G 0.1935 30 125 0.836 8.3075393553492083E-01
3L_17555996_SNP T A 0.08125 13 147 0.3987 3.9115150762564843E-01
3L_17556037_SNP T C 0.1871 29 126 0.3432 3.3445777275457722E-01
3L_17556047_SNP G A 0.4675 72 82 0.7474 7.3961695577481212E-01
3L_17556057_SNP T C 0.1266 20 138 0.6297 6.2919743439874098E-01
3L_17556081_SNP A C 0.3397 53 103 0.3846 3.7655781425166668E-01
3L_17556082_SNP A C 0.3355 51 101 0.243 2.4277646505589323E-01
3L_17556102_INS C CCC 0.1019 16 141 0.3408 3.3816436924840576E-01
3L_17556105_SNP A T 0.2532 39 115 0.5783 5.6645067052830278E-01
3L_17556121_DEL T TT 0.1329 21 137 0.7474 7.4058283937165625E-01
3L_17556188_SNP G T 0.1154 18 138 0.4256 4.1516407668008903E-01
3L_17556203_INS TTTTCGTGTTGCTT T 0.3355 52 103 0.4377 4.2774312777744128E-01
3L_17556207_SNP G A 0.462 73 85 0.6867 6.7850482092709441E-01
3L_17556213_SNP C T 0.4645 72 83 0.6081 5.9632229473915443E-01
3L_17556221_SNP G T 0.4615 72 84 0.6089 5.9804480356868450E-01
3L_17556241_SNP A G 0.1742 27 128 0.5205 5.1138080403580277E-01
3L_17556280_SNP C T 0.1154 18 138 0.6842 6.7553327508761973E-01
3L_17556282_DEL A ATTTACTCATTAGTATA 0.1266 20 138 0.7137 7.0816165024064248E-01
3L_17556301_MNP GCTCC AAAGG 0.1266 20 138 0.7137 7.0816165024064248E-01
3L_17556302_DEL A AA 0.2617 39 110 0.5913 5.8059917457502630E-01
3L_17556321_SNP G T 0.1742 27 128 0.8113 8.0626672689888901E-01
3L_17556373_SNP A C 0.1667 26 130 0.62 6.1062289610915166E-01
3L_17556408_SNP T G 0.1701 25 122 0.5348 5.6327320346150711E-01
3L_17556478_SNP A G 0.3444 52 99 0.3717 3.6230345369040651E-01
3L_17556640_SNP G T 0.3097 48 107 0.6624 6.5412137740879439E-01
3L_17556711_SNP A T 0.1883 29 125 0.3765 3.6073976309556088E-01
3L_17556986_SNP C T 0.3208 51 108 0.4854 4.7826345154163041E-01
3L_17557000_SNP G T 0.1688 27 133 0.5009 4.9595210574823578E-01
3L_17557083_SNP A G 0.2143 33 121 0.2782 2.6925807218156927E-01
3L_17557152_SNP T A 0.4777 75 82 0.6761 6.6980686705213510E-01
3L_17557272_SNP G T 0.3052 47 107 0.4912 4.8183525262865434E-01
3L_17557274_SNP T C 0.4522 71 86 0.638 6.3254420989390869E-01
3L_17557414_SNP G T 0.1013 16 142 0.7769 7.7093601232076403E-01
3L_17557455_SNP A C 0.2237 34 118 0.5685 5.5998309512910982E-01
3L_17557577_DEL CTTG C 0.4315 63 83 0.9883 9.8774334869261637E-01
3L_17557743_SNP C T 0.3208 51 108 0.6368 6.3377584355404171E-01
3L_17557866_SNP A C 0.3846 55 88 0.2069 1.8541305117978313E-01
3L_17557973_SNP A T 0.245 37 114 0.9981 9.9809381156156418E-01
3L_17558350_DEL A ATCAAA 0.411 60 86 0.8213 8.1308258482082740E-01
3L_17558358_SNP G C 0.4267 64 86 0.7471 7.3719771709107573E-01
3L_17558359_SNP T A 0.4416 68 86 0.7284 7.2088420217682048E-01
3L_17558361_SNP T A 0.4416 68 86 0.7284 7.2088420217682048E-01
3L_17558363_SNP C A 0.4342 66 86 0.6565 6.4601452023336015E-01
3L_17558364_SNP T G 0.4416 68 86 0.691 6.8189020093166453E-01
3L_17558367_SNP A T 0.1076 17 141 0.9068 9.0657946414826251E-01
3L_17558373_SNP C T 0.3019 48 111 0.452 4.4788357537603463E-01
3L_17558386_SNP T A 0.4444 68 85 0.7582 7.5172194417917160E-01
3L_17558387_SNP C T 0.4481 69 85 0.7618 7.5623888756089375E-01
3L_17558395_SNP A C 0.4267 64 86 0.6746 6.6129871482558733E-01
3L_17558424_SNP G A 0.4408 67 85 0.9415 9.4099090035121258E-01
3L_17558554_SNP C T 0.2993 44 103 0.7331 7.2268653382238757E-01
3L_17558632_SNP C T 0.1538 24 132 0.8616 8.5769721261008602E-01
3L_17558667_SNP C T 0.1582 25 133 0.8971 8.9488782550700108E-01
3L_17558671_SNP C T 0.4837 74 79 0.3955 3.7721629646926091E-01
3L_17558767_DEL C CTGCAGTTGCTGCTGC 0.1471 20 116 0.8274 8.4439413894445592E-01
3L_17558836_SNP T G 0.06707 11 153 0.85 8.4836648968658335E-01
3L_17558934_SNP G T 0.3487 53 99 0.9571 9.5566931137503530E-01
3L_17559043_SNP G A 0.1218 19 137 0.7148 7.0711800583434903E-01
3L_17559044_SNP A C 0.1176 18 135 0.5143 5.0628530228168533E-01
3L_17559123_SNP A T 0.3289 50 102 0.5624 5.4829922226229433E-01
3L_17559457_SNP T C 0.1497 22 125 0.4873 4.7137019813783199E-01
3L_17559635_SNP C G 0.26 39 111 0.2404 2.2901407545282859E-01
3L_17559749_SNP G C 0.06211 10 151 0.8421 8.4075263991927274E-01
3L_17559829_SNP A G 0.4026 62 92 0.8062 8.0290450419291648E-01
3L_17560090_SNP G C 0.1364 21 133 0.4753 4.6471066016215645E-01
3L_17560091_SNP T C 0.1154 18 138 0.4361 4.2610516834863155E-01
3L_17560099_DEL AG GTGGA 0.1364 21 133 0.6018 5.9316704428227274E-01
3L_17560140_DEL A AAGT 0.1125 18 142 0.2047 1.9773705755838888E-01
3L_17560204_SNP C G 0.1076 17 141 0.4583 4.5031289369550553E-01
3L_17560219_SNP G A 0.0915 14 139 0.2634 2.4827267756615901E-01
3L_17560243_SNP C T 0.1013 16 142 0.3638 3.5475281625914823E-01
3L_17560346_SNP A T 0.1125 18 142 0.283 2.7562156560300188E-01
3L_17560663_SNP G T 0.2075 33 126 0.9674 9.6667216551838697E-01
3L_17560665_DEL T TT 0.2148 32 117 0.7895 7.8137252233528132E-01
3L_17560778_SNP A T 0.1154 18 138 0.6903 6.8269940295920861E-01
3L_17560870_SNP A G 0.4314 66 87 0.4525 4.3889164323092278E-01
3L_17561310_SNP T G 0.05521 9 154 0.1348 1.2958392149196918E-01
3L_17561689_INS TT T 0.2039 31 121 0.6266 6.1567460991193901E-01
3L_17562307_SNP G C 0.3121 49 108 0.092 8.4442828753680810E-02
3L_17562380_DEL T TATGGCCAAAT 0.2027 30 118 0.009647 8.9319029846631551E-03
3L_17562474_SNP G C 0.1069 17 142 0.7361 7.3206360223297784E-01
3L_17562601_SNP A G 0.4771 73 80 0.9133 9.1113550084051453E-01
3L_17562651_SNP T C 0.1438 22 131 0.5468 5.3635300283789300E-01
3L_17562693_SNP T A 0.06211 10 151 0.6055 6.0167310339491020E-01
3L_17562703_SNP A C 0.1348 19 122 0.2846 2.6337785753975962E-01
3L_17562881_SNP C T 0.1509 24 135 0.948 9.4719285594081892E-01
3L_17563062_SNP C T 0.08642 14 148 0.1384 1.3542676303217782E-01
3L_17563207_SNP G C 0.08125 13 147 0.3077 3.0176581975421668E-01
3L_17563362_SNP T C 0.06918 11 148 0.2277 2.2479330061237435E-01
3L_17563374_SNP G A 0.4765 71 78 0.5 4.8874595741239046E-01
3L_17563745_SNP A G 0.1111 17 136 0.9983 9.9829349834634395E-01
3L_17563927_SNP C T 0.4898 72 75 0.4577 4.3598368798276610E-01
3L_17564008_DEL T TGGGTT 0.05229 8 145 0.1553 1.4717331124863886E-01
3L_17564029_SNP T C 0.2095 31 117 0.6299 6.2256263680472290E-01
3L_17564084_SNP A C 0.2703 40 108 0.7458 7.3355221337558418E-01
3L_17564087_INS TT G 0.1548 24 131 0.7207 7.1755156333235415E-01
3L_17564101_SNP A C 0.1469 21 122 0.4739 4.9465984451925227E-01
3L_17564102_SNP T A 0.1267 19 131 0.2543 2.3768154949022868E-01
3L_17564107_DEL T TT 0.07299 10 127 0.5238 4.9416928772856061E-01
3L_17564157_INS TTTAT T 0.07643 12 145 0.1227 1.1741054986614330E-01
3L_17564161_SNP A G 0.07692 12 144 0.1302 1.2751871667200909E-01
3L_17564162_SNP G T 0.05063 8 150 0.1852 1.7769437177390979E-01
3L_17564163_SNP C A 0.08219 12 134 0.1724 1.6258976627187061E-01
3L_17564243_SNP T C 0.2384 36 115 0.6931 6.8181269131069810E-01
3L_17564254_SNP C T 0.07237 11 141 0.1661 1.5420286692165408E-01
3L_17564274_SNP G T 0.07143 11 143 0.06998 6.4719065272479614E-02
3L_17564333_SNP A C 0.1961 30 123 0.2152 1.9886037254515332E-01
3L_17564338_DEL G GGG 0.1644 24 122 0.1279 1.1176063730695940E-01
3L_17564367_SNP A C 0.09554 15 142 0.1896 1.7997514908909196E-01
3L_17564429_SNP T A 0.3052 47 107 0.2729 2.6293096551373696E-01
3L_17564475_SNP C G 0.3052 47 107 0.5695 5.6177726465138367E-01
3L_17564504_SNP A G 0.08696 14 147 0.1412 1.3706613917674393E-01
3L_17564577_SNP G T 0.3161 49 106 0.814 8.0881118110519978E-01
3L_17564595_SNP G A 0.3924 62 96 0.9914 9.9127566068861739E-01
3L_17564633_SNP A G 0.05031 8 151 0.6493 6.4288596503356588E-01
3L_17564651_SNP G A 0.075 12 148 0.917 9.1600305370932444E-01
3L_17564800_SNP A G 0.2434 37 115 0.4035 3.9839834158886223E-01
3L_17564810_SNP T C 0.2468 38 116 0.4739 4.6428286005762032E-01
3L_17564822_SNP A G 0.2434 37 115 0.4232 4.0941269207959297E-01
3L_17564825_SNP G C 0.1923 30 126 0.9187 9.1687878725527483E-01
3L_17564954_SNP G T 0.1988 32 129 0.5031 4.9633117701296958E-01
3L_17565460_DEL C CACAGAC 0.1076 17 141 0.6394 6.3578721733137655E-01
3L_17565515_SNP C T 0.129 20 135 0.6514 6.4075024852135765E-01
3L_17565527_SNP G A 0.1634 25 128 0.4893 4.7776708047089111E-01
3L_17565675_SNP A C 0.2143 33 121 0.5791 5.6861176839468386E-01
3L_17565944_SNP T C 0.4258 66 89 0.675 6.6830088464958715E-01
3L_17565981_SNP C T 0.2174 35 126 0.3786 3.7151097054681659E-01
3L_17565982_SNP C T 0.2208 34 120 0.2352 2.2088607344871680E-01
3L_17565989_SNP C A 0.2318 35 116 0.7443 7.4178386317542866E-01
3L_17566047_SNP G A 0.06748 11 152 0.0373 3.4888466153121050E-02
3L_17566068_SNP C T 0.2452 38 117 0.72 7.1918343766664439E-01
3L_17566071_SNP T A 0.1925 31 130 0.3496 3.4262448849338134E-01
3L_17566072_SNP A T 0.3376 53 104 0.2085 1.9914160293865302E-01
3L_17566078_SNP G A 0.4387 68 87 0.7711 7.6514414071677195E-01
3L_17566100_SNP C A 0.3268 50 103 0.4469 4.6299700547483358E-01
3L_17566132_DEL G GTTGAAAG 0.09868 15 137 0.06666 5.8280996547531279E-02
3L_17566147_SNP A T 0.09934 15 136 0.06887 5.9579866482072870E-02
3L_17566194_DEL T TT 0.4924 65 67 0.8724 8.6821842789094283E-01
3L_17566208_SNP C G 0.2552 37 108 0.6123 5.9560940685011321E-01
3L_17566230_SNP C A 0.2446 34 105 0.8366 8.3053669164743527E-01
3L_17566241_SNP T A 0.2446 34 105 0.8587 8.6280556242616002E-01
3L_17566271_SNP A T 0.05128 8 148 0.02221 2.0150367653950774E-02
3L_17566274_SNP A G 0.05195 8 146 0.02294 2.0029279354359192E-02
3L_17566275_INS CTGTAATGTAATGTA C 0.05 8 152 0.02233 1.9779181314800956E-02
3L_17566330_SNP C A 0.2733 44 117 0.9063 9.0532886814417224E-01
3L_17566408_SNP C T 0.216 35 127 0.5028 4.9699454059676129E-01
3L_17566412_SNP G A 0.2112 34 127 0.4706 4.6327385368816465E-01
3L_17566419_SNP G A 0.3179 48 103 0.9389 9.3656233270395739E-01
3L_17566458_SNP G A 0.3158 48 104 0.9267 9.2387311143626705E-01
3L_17566538_SNP C G 0.3831 59 95 0.5794 5.6898555480389112E-01
3L_17566881_SNP G C 0.3444 52 99 0.8664 8.6111183082266973E-01
3L_17567392_SNP A G 0.36 54 96 0.1841 1.7525442193877139E-01
3L_17567614_SNP C T 0.3724 54 91 0.5547 5.3624348269355426E-01
3L_17567619_SNP C A 0.3904 57 89 0.6541 6.5311131120931809E-01
3L_17567732_SNP C G 0.5 76 76 0.8521 8.4706546689509465E-01
3L_17567987_SNP A G 0.1962 31 127 0.4863 4.8180622501807935E-01
3L_17567993_SNP A G 0.3046 46 105 0.3151 3.0358371653641392E-01
3L_17568417_SNP A G 0.1801 29 132 0.8965 8.9483188131286528E-01
3L_17568478_SNP T C 0.2089 33 125 0.543 5.3574570638615104E-01
3L_17568628_SNP T C 0.4371 66 85 0.6459 6.3499840972230892E-01
3L_17568641_SNP C T 0.44 66 84 0.6163 6.0389710802874341E-01
3L_17568860_SNP A G 0.375 57 95 0.8664 8.6210736386396236E-01
3L_17569020_SNP C A 0.3882 59 93 0.8194 8.1511701939717807E-01
3L_17569898_SNP T C 0.1438 22 131 0.7314 7.2173653642788405E-01
3L_17569992_SNP T C 0.3421 52 100 0.9937 9.9341902044795027E-01
3L_17569994_SNP G T 0.3355 51 101 0.99 9.8962239025915610E-01
3L_17569995_SNP G C 0.3684 56 96 0.8486 8.4403278526913339E-01
3L_17570025_INS A AAGAGGGA 0.3873 55 87 0.8672 8.7126271647229792E-01
3L_17570133_SNP T A 0.1761 28 131 0.9962 9.9609281255661231E-01
3L_17570168_INS T TATT 0.3862 56 89 0.7736 7.6756865750099557E-01
3L_17570186_SNP T C 0.06061 10 155 0.3824 3.7878037635027439E-01
3L_17570286_SNP G C 0.1195 19 140 0.7046 6.9912675753839726E-01
3L_17570298_SNP C T 0.1227 20 143 0.5585 5.5347196543081945E-01
3L_17570302_SNP C G 0.1783 28 129 0.6552 6.4851140164199150E-01
3L_17570329_SNP T A 0.1457 22 129 0.8362 8.3038525900954396E-01
3L_17570380_SNP A T 0.1731 27 129 0.6954 6.8864367634362933E-01
3L_17570388_SNP A T 0.14 21 129 0.9521 9.5045200811400143E-01
3L_17570526_SNP A G 0.1613 25 130 0.8426 8.3951370217015509E-01
3L_17570533_SNP C T 0.1603 25 131 0.3609 3.6161780756863104E-01
3L_17570688_SNP A C 0.09028 13 131 0.3166 2.9035156424455877E-01
3L_17570690_SNP A G 0.09524 14 133 0.2517 2.3030361759348861E-01
3L_17571051_SNP A T 0.4575 70 83 0.9189 9.1674531572393803E-01
3L_17571090_SNP T C 0.1242 20 141 0.1707 1.6461358956513861E-01
3L_17571116_SNP A T 0.2129 33 122 0.7015 6.9624783476042840E-01
3L_17571172_SNP C T 0.2549 39 114 0.4765 4.6702708248957159E-01
3L_17571178_SNP T C 0.1304 21 140 0.2868 2.7939322914719500E-01
3L_17571450_SNP A T 0.05 8 152 0.08233 7.6811090775721472E-02
3L_17571597_SNP T C 0.1656 26 131 0.4617 4.5336755437507759E-01
3L_17571726_SNP A T 0.406 54 79 0.586 5.9929551243402879E-01
3L_17571772_SNP C A 0.09032 14 141 0.1198 1.1954499820658682E-01
3L_17571784_SNP T C 0.1056 17 144 0.108 1.0430175332941993E-01
3L_17571787_SNP T C 0.1 16 144 0.5165 5.3741205966262751E-01
3L_17571789_SNP C T 0.1006 16 143 0.05953 5.6364595533345788E-02
3L_17571817_SNP T C 0.1656 26 131 0.5047 4.9589386801004165E-01
3L_17572000_SNP T G 0.2025 32 126 0.4443 4.3951183219363954E-01
3L_17572203_SNP T G 0.1863 30 131 0.8775 8.7540312862978709E-01
3L_17572270_SNP A G 0.1938 31 129 0.9127 9.1081705589416595E-01
3L_17572290_SNP T A 0.1925 31 130 0.9546 9.5383167447715522E-01
3L_17572401_SNP C G 0.1562 25 135 0.9401 9.3903412473162629E-01
3L_17572403_SNP A G 0.1401 22 135 0.8297 8.2660728139134665E-01
3L_17572406_SNP T C 0.1447 23 136 0.9818 9.8148312151330785E-01
3L_17572422_SNP T A 0.1509 24 135 0.9507 9.4951685876184810E-01
3L_17572423_SNP A T 0.1447 23 136 0.8634 8.6019678644626762E-01
3L_17572464_INS CAGACTTAGTGTTACATATATC C 0.255 38 111 0.6252 6.1164620804955927E-01
3L_17572479_DEL T TT 0.1176 18 135 0.7742 7.6736697119864161E-01
3L_17572489_SNP A G 0.08642 14 148 0.2078 2.0218439343972816E-01
3L_17572491_SNP G A 0.08025 13 149 0.1648 1.5830244198083387E-01
3L_17572507_SNP C G 0.15 24 136 0.7458 7.4189878960969802E-01
3L_17572666_SNP G C 0.4351 67 87 0.485 4.7609017101453244E-01
3L_17572761_SNP A G 0.3182 49 105 0.473 4.6179529487675031E-01
3L_17572864_SNP T C 0.06289 10 149 0.2598 2.5402306622403159E-01
3L_17572890_SNP G A 0.06289 10 149 0.2598 2.5402306622403159E-01
3L_17572973_SNP A C 0.1 16 144 0.06504 6.2030636583783091E-02
3L_17572990_SNP G C 0.09938 16 145 0.06504 6.2407722706318801E-02
3L_17573182_SNP A G 0.3245 49 102 0.5869 5.7520033806892179E-01
3L_17573235_SNP A T 0.38 57 93 0.4054 3.8912065513918648E-01
3L_17573261_SNP C T 0.1139 18 140 0.1312 1.2293595340401087E-01
3L_17573268_SNP A G 0.1282 20 136 0.9597 9.5895672695958811E-01
3L_17573270_SNP G A 0.1338 21 136 0.9226 9.2149185783134091E-01
3L_17573333_SNP T C 0.2038 32 125 0.6212 6.1032694836945911E-01
3L_17573478_SNP C T 0.3506 54 100 0.4365 4.2381308668338169E-01
3L_17573731_DEL G GGAGAGGAATCTATAGATGGGCCACA 0.1765 27 126 0.8732 8.6880713681442667E-01
3L_17573758_DEL T TAACTGATGAC 0.2038 32 125 0.8421 8.3810361676630152E-01
3L_17573771_DEL A AGATAC 0.2038 32 125 0.8421 8.3810361676630152E-01
3L_17573779_DEL G GCA 0.2102 33 124 0.9109 9.0858607632708799E-01
3L_17573783_SNP T G 0.2143 33 121 0.9688 9.6789446224950415E-01
3L_17573786_MNP AAG TTC 0.2157 33 120 0.9667 9.6578712391926469E-01
3L_17573790_SNP T G 0.2245 33 114 0.9515 9.4981787758282865E-01
3L_17573793_SNP C T 0.2297 34 114 0.9783 9.7762483750177376E-01
3L_17573794_SNP C T 0.223 33 115 0.8963 8.9283030282071218E-01
3L_17573796_SNP C T 0.2292 33 111 0.9443 9.4167372515788217E-01
3L_17573800_DEL T TTGCAG 0.2308 33 110 0.8971 8.9182239927260065E-01
3L_17573808_SNP T C 0.2206 30 106 0.9907 9.8998434661639323E-01
3L_17573809_SNP C T 0.2353 32 104 0.98 9.7848788536630005E-01
3L_17573811_MNP GGA TTG 0.2391 33 105 0.9748 9.7315661700559697E-01
3L_17574044_SNP C G 0.1783 28 129 0.8233 8.1864647008570712E-01
3L_17574134_SNP C G 0.1646 26 132 0.8272 8.2340288738624601E-01
3L_17574144_SNP T A 0.175 28 132 0.8921 8.8980553480249491E-01
3L_17574211_SNP G T 0.2721 40 107 0.9965 9.9645522644937612E-01
3L_17574356_SNP A T 0.3694 58 99 0.8323 8.2705173158770395E-01
3L_17574361_SNP T C 0.1266 20 138 0.851 8.4826698861103822E-01
3L_17574365_SNP T G 0.3548 55 100 0.7383 7.2990376077716435E-01
3L_17574456_SNP G C 0.351 53 98 0.9891 9.8871984114062916E-01
3L_17574545_SNP A G 0.1026 16 140 0.9509 9.4971941206284050E-01
3L_17574797_SNP A C 0.2089 33 125 0.9494 9.4852063922584695E-01
3L_17575015_SNP C T 0.3481 55 103 0.7737 7.6802504340857580E-01
3L_17575173_DEL AA A 0.4079 62 90 0.6808 6.7524408141946302E-01
3L_17575196_SNP T G 0.404 61 90 0.4413 4.2725414928342387E-01
3L_17575460_SNP A G 0.1006 16 143 0.5628 5.5638675038501595E-01
3L_17575475_SNP T G 0.1382 21 131 0.8478 8.4368035781944140E-01
3L_17575503_SNP T C 0.1438 22 131 0.9748 9.7426349286822111E-01
3L_17575505_SNP T C 0.1503 23 130 0.8416 8.3763493244202791E-01
3L_17575678_SNP G A 0.2839 44 111 0.7134 7.0485741572484273E-01
3L_17575695_SNP A G 0.4172 63 88 0.988 9.8746597154646121E-01
3L_17575709_SNP A C 0.1307 20 133 0.8678 8.6546140758390788E-01
3L_17575746_SNP A C 0.06536 10 143 0.3239 3.0644831081518908E-01
3L_17575749_SNP A G 0.1274 20 137 0.9116 9.0966719177122679E-01
3L_17575750_SNP C T 0.05521 9 154 0.2456 2.3983191761110978E-01
3L_17575767_SNP C T 0.2143 33 121 0.6841 6.7850581956315992E-01
3L_17575804_SNP A T 0.359 56 100 0.5195 5.1729037081135210E-01
3L_17575865_SNP T C 0.2372 37 119 0.9497 9.4820964310042488E-01
3L_17576074_SNP A C 0.08861 14 144 0.5479 5.3699302008865979E-01
3L_17576144_SNP G A 0.1375 22 138 0.3075 3.0202233892704067E-01
3L_17576148_INS AT A 0.08497 13 140 0.6922 6.8787217165995018E-01
3L_17576306_SNP A G 0.1166 19 144 0.8014 7.9875994318231702E-01
3L_17576327_SNP C T 0.3506 54 100 0.4673 4.5497961663841036E-01
3L_17576516_SNP T G 0.4481 69 85 0.703 6.9423179918808775E-01
3L_17576555_SNP A C 0.3464 53 100 0.359 3.4313291386040146E-01
3L_17576626_DEL T TT 0.3419 53 102 0.8704 8.6602316054388051E-01
3L_17576643_SNP T C 0.3397 53 103 0.758 7.5102108551852542E-01
3L_17576723_SNP T C 0.2342 37 121 0.9636 9.6291675279039024E-01
3L_17576744_SNP T C 0.3694 58 99 0.5865 5.7892914634173087E-01
3L_17576789_SNP C A 0.1274 20 137 0.6677 6.5983340047567518E-01
3L_17576808_SNP A T 0.08537 14 150 0.3782 3.7315381645099688E-01
3L_17576809_SNP T G 0.07407 12 150 0.5127 5.4496641726422779E-01
3L_17576825_SNP A G 0.07975 13 150 0.407 4.0069484245954590E-01
3L_17576831_SNP T C 0.07975 13 150 0.407 4.0069484245954590E-01
3L_17576851_SNP C A 0.06918 11 148 0.5438 5.3417024369064603E-01
3L_17576854_SNP G A 0.3961 61 93 0.4916 4.7927644186568819E-01
3L_17576894_SNP A G 0.42 63 87 0.9102 9.0952573231732337E-01
3L_17577002_SNP T C 0.06832 11 150 0.389 3.8415722407088315E-01
3L_17577012_SNP A G 0.1132 18 141 0.3389 3.3614926209881135E-01
3L_17577029_SNP A T 0.2914 44 107 0.9005 8.9711867304551918E-01
3L_17577051_SNP T C 0.2941 45 108 0.9451 9.4368003902695752E-01
3L_17577065_SNP A G 0.4774 74 81 0.5641 5.6803428439287651E-01
3L_17577113_SNP T C 0.3092 47 105 0.7121 7.0149820664626461E-01
3L_17577118_INS TTCCCCATTTTACATT T 0.1267 19 131 0.5442 5.6604844742126414E-01
3L_17577274_SNP C T 0.1069 17 142 0.5207 5.1417594054736993E-01
3L_17577277_SNP A G 0.1069 17 142 0.5346 5.2811017986863762E-01
3L_17577545_SNP T G 0.1104 17 137 0.8909 8.8766018620457288E-01
3L_17577609_SNP A T 0.1104 17 137 0.7228 7.1638172553057888E-01
3L_17577620_SNP C T 0.08589 14 149 0.5829 5.7928024128482347E-01
3L_17577630_SNP T C 0.05521 9 154 0.3377 3.3172934291440326E-01
3L_17577662_SNP G A 0.1282 20 136 0.4995 4.9383688730242870E-01
3L_17577686_DEL A ACTCAAA 0.05096 8 149 0.5385 5.3980099704048168E-01
3L_17578015_SNP T G 0.4071 57 83 0.5635 5.7208276064992714E-01
3L_17578033_SNP A G 0.1645 25 127 0.5753 5.6293405198496216E-01
3L_17578034_SNP A G 0.3723 51 86 0.8597 8.5098873509819961E-01
3L_17578035_SNP A G 0.2766 39 102 0.9386 9.3531306286833549E-01
3L_17578057_SNP A G 0.0625 10 150 0.7259 7.2252060680232000E-01
3L_17578131_SNP T C 0.12 18 132 0.7239 7.1501069577992760E-01
3L_17578150_SNP C T 0.0625 10 150 0.5709 5.6494044430946666E-01
3L_17578213_SNP T C 0.2649 40 111 0.356 3.3662791171167761E-01
3L_17578236_SNP T C 0.2323 36 119 0.9748 9.7411498050816725E-01
3L_17578245_SNP T A 0.2829 43 109 0.1546 1.4332485826330055E-01
3L_17578252_INS TATAATTCTTATAAATT T 0.1748 25 118 0.9735 9.7256246551768599E-01
3L_17578294_SNP C G 0.05769 9 147 0.2561 2.4665886179917862E-01
3L_17578406_SNP A T 0.05844 9 145 0.1553 1.4246240374116714E-01
3L_17578565_SNP C A 0.129 20 135 0.4654 4.5435576322276061E-01
3L_17578725_SNP T C 0.1806 28 127 0.4 3.8634672222918942E-01
3L_17578753_SNP T C 0.1923 30 126 0.3288 3.1556952642863889E-01
3L_17578755_SNP C T 0.1883 29 125 0.3504 3.3593870872669851E-01
3L_17578764_SNP T C 0.3248 51 106 0.5616 5.5136419936750558E-01
3L_17578785_INS TG T 0.1544 23 126 0.5775 5.6701392544934826E-01
3L_17578789_DEL T TT 0.05921 9 143 0.01626 2.6682477218827490E-02
3L_17578824_SNP C T 0.1887 30 129 0.09328 8.7989470854995533E-02
3L_17578840_SNP T A 0.1688 26 128 0.4397 4.2475565738290955E-01
3L_17578845_SNP G T 0.1677 26 129 0.4341 4.2020119326285754E-01
3L_17578850_SNP G A 0.1329 21 137 0.6405 6.3310125488529245E-01
3L_17578853_SNP C A 0.1304 21 140 0.152 1.4604366316119455E-01
3L_17578914_SNP C G 0.3419 53 102 0.5547 5.4485753503963807E-01
3L_17578935_SNP T C 0.3806 59 96 0.1362 1.2454482733102556E-01
3L_17578962_SNP G T 0.2229 35 122 0.1402 1.2811152959772909E-01
3L_17579196_SNP G A 0.06135 10 153 0.2347 2.3031000914035482E-01
3L_17579316_SNP T A 0.1187 19 141 0.6786 6.7229918239969721E-01
3L_17579347_SNP T A 0.06098 10 154 0.1088 1.0512839654529427E-01
3L_17579415_SNP C T 0.4054 60 88 0.3975 3.7856428921002661E-01
3L_17579453_SNP A G 0.1104 17 137 0.7447 7.3926997264717376E-01
3L_17579623_SNP G A 0.1961 30 123 0.8341 8.2875225145150178E-01
3L_17579808_SNP T C 0.3478 48 90 0.6984 6.7971744423483782E-01
3L_17579831_SNP T C 0.3475 49 92 0.5973 6.0671683416601851E-01
3L_17579947_SNP G T 0.2152 34 124 0.1634 1.5492797429867655E-01
3L_17579955_SNP G A 0.1842 28 124 0.5373 5.3511757059169618E-01
3L_17579962_SNP A G 0.15 24 136 0.424 4.1579507629102308E-01
3L_17579972_SNP C A 0.1562 25 135 0.4593 4.5136531437986516E-01
3L_17579975_SNP T A 0.1554 23 125 0.3714 3.9241542317321343E-01
3L_17579977_SNP G A 0.1507 22 124 0.2308 2.4970927537198229E-01
3L_17579978_SNP C G 0.1611 24 125 0.3446 3.6731143990169102E-01
3L_17579982_SNP T G 0.1633 24 123 0.3832 4.0834472048920345E-01
3L_17579990_MNP TGC AAA 0.06667 11 154 0.3371 3.3345451313366992E-01
3L_17579996_DEL T TA 0.1553 25 136 0.4539 4.4725407804416051E-01
3L_17580000_SNP A T 0.2201 35 124 0.5208 5.3913835321272163E-01
3L_17580001_SNP A T 0.2166 34 123 0.1777 1.6820488895039154E-01
3L_17580005_DEL T TG 0.1562 25 135 0.4402 4.3276999747322553E-01
3L_17580014_DEL T TC 0.36 54 96 0.2475 2.3632069078276641E-01
3L_17580037_SNP C T 0.1477 22 127 0.6252 6.1620362612146329E-01
3L_17580047_SNP T C 0.1172 17 128 0.5673 5.5142148255898205E-01
3L_17580208_SNP G A 0.1824 29 130 0.9412 9.4037134269125144E-01
3L_17580232_SNP C T 0.1582 25 133 0.7169 7.0943724821648346E-01
3L_17580493_DEL A AA 0.1554 23 125 0.4848 4.6816854861819701E-01
3L_17580500_SNP C T 0.1299 20 134 0.7636 7.5660069162415433E-01
3L_17580529_SNP T A 0.1154 18 138 0.9381 9.3670903399421845E-01
3L_17580533_SNP C T 0.109 17 139 0.8323 8.2801988151410089E-01
3L_17580603_SNP C T 0.2125 34 126 0.4976 4.9179173883643867E-01
3L_17580639_SNP G A 0.2562 41 119 0.558 5.5300330590028779E-01
3L_17580675_DEL T TG 0.3525 49 90 0.6485 6.2346535556173677E-01
3L_17580741_SNP C G 0.0875 14 146 0.008664 8.0660685611452926E-03
3L_17580746_SNP T A 0.2353 36 117 0.08616 7.6944488193567806E-02
3L_17580755_SNP A C 0.0875 14 146 0.008664 8.0660685611452926E-03
3L_17580773_DEL C TTAT 0.08125 13 147 0.01491 1.3999861192399946E-02
3L_17580778_SNP C G 0.08125 13 147 0.01491 1.3999861192399946E-02
3L_17580824_SNP T C 0.1195 19 140 0.8666 8.6514557880565979E-01
3L_17580827_SNP G A 0.07407 12 150 0.3363 3.3261792406538138E-01
3L_17580988_SNP T A 0.0625 10 150 0.2168 2.0990340095110449E-01
3L_17580997_SNP T C 0.242 38 119 0.0924 9.0754265236276055E-02
3L_17581027_SNP A T 0.3158 48 104 0.3343 3.1670720695466759E-01
3L_17581028_SNP C T 0.3087 46 103 0.3461 3.2770141839220646E-01
3L_17581041_SNP A T 0.2925 43 104 0.342 3.1751360891601088E-01
3L_17581046_SNP G T 0.3067 46 104 0.4052 3.8556472724550828E-01
3L_17581048_SNP G A 0.3113 47 104 0.3383 3.1944589261216838E-01
3L_17581051_SNP T G 0.3133 47 103 0.393 3.7311470417600112E-01
3L_17581054_SNP T A 0.1961 30 123 0.6728 6.6371947373442253E-01
3L_17581076_SNP C G 0.3841 58 93 0.2537 2.3751405019077010E-01
3L_17581081_SNP C G 0.331 47 95 0.2418 2.1762554307628201E-01
3L_17581100_SNP G A 0.1548 24 131 0.6576 6.4711955084752126E-01
3L_17581106_SNP G T 0.3497 50 93 0.6571 6.4606156819248228E-01
3L_17581129_SNP T A 0.2614 40 113 0.3501 3.3243252153988201E-01
3L_17581168_SNP A C 0.0828 13 144 0.3295 3.1927590817482587E-01
3L_17581183_SNP A T 0.2792 43 111 0.2496 2.3410157371023654E-01
3L_17581218_SNP G T 0.2166 34 123 0.2104 2.0090401151651882E-01
3L_17581281_SNP C T 0.471 73 82 0.4444 4.3102425157096336E-01
3L_17581374_SNP A T 0.3141 49 107 0.6872 6.7893566973507258E-01
3L_17581455_SNP G A 0.2548 40 117 0.3287 3.2638103716953015E-01
3L_17581478_SNP T C 0.2468 39 119 0.4304 4.2914587216164513E-01
3L_17581490_SNP T A 0.07407 12 150 0.3294 3.2167860897319545E-01
3L_17581858_SNP G A 0.07317 12 152 0.149 1.4641863111008069E-01
3L_17581930_SNP T A 0.1173 19 143 0.768 7.6541750575857026E-01
3L_17582034_SNP G A 0.465 73 84 0.6452 6.3704831063798073E-01
3L_17582035_SNP T C 0.4645 72 83 0.6548 6.4541795566249249E-01
3L_17582096_INS A AGA 0.05556 9 153 0.5972 5.9340320294537841E-01
3L_17582102_SNP A T 0.09375 15 145 0.696 6.9250884711458571E-01
3L_17582103_SNP T G 0.1329 21 137 0.1435 1.3285568183073837E-01
3L_17582126_SNP T C 0.4 62 93 0.8287 8.2680275655602542E-01
3L_17582162_SNP T A 0.1104 17 137 0.8955 8.9294367085327386E-01
3L_17582187_SNP A T 0.06211 10 151 0.01153 1.0403181482423463E-02
3L_17582218_SNP G T 0.3182 49 105 0.7774 7.6985380691374750E-01
3L_17582393_SNP A T 0.4641 71 82 0.994 9.9380033412689905E-01
3L_17582394_SNP T G 0.4737 72 80 0.9268 9.2418254907479924E-01
3L_17582397_SNP C T 0.4671 71 81 0.9346 9.3222471033961118E-01
3L_17582458_SNP A G 0.3831 59 95 0.2293 2.1653479162944778E-01
3L_17582482_SNP C T 0.2236 36 125 0.1724 1.6477590927158181E-01
3L_17582486_SNP T G 0.4865 72 76 0.1072 9.5726252017999003E-02
3L_17582494_SNP A G 0.2581 40 115 0.7521 7.4640489676423216E-01
3L_17582739_SNP A T 0.3841 58 93 0.9278 9.2583996455264761E-01
3L_17582783_SNP A C 0.09375 15 145 0.1649 1.5952697295161022E-01
3L_17582806_SNP A G 0.142 23 139 0.8777 8.7565919719638829E-01
3L_17582832_SNP T G 0.1203 19 139 0.6842 6.7789835475815630E-01
3L_17582881_DEL C CGCCC 0.06748 11 152 0.28 2.7557677280063719E-01
3L_17582884_SNP C T 0.2905 43 105 0.02646 2.0449632738838989E-02
3L_17582887_SNP A T 0.06748 11 152 0.28 2.7557677280063719E-01
3L_17582920_SNP A C 0.06211 10 151 0.2048 1.9823382430391223E-01
3L_17582937_INS TTA T 0.09375 15 145 0.3048 2.9786618217194005E-01
3L_17582959_SNP T C 0.09938 16 145 0.2205 2.1405602520703682E-01
3L_17583140_INS TGAAT T 0.06993 10 133 0.5263 5.0951281477950428E-01
3L_17583221_SNP T A 0.09615 15 141 0.953 9.5212508114404093E-01
3L_17583253_SNP T A 0.1282 20 136 0.6505 6.4296656265083940E-01
3L_17583294_SNP G T 0.3248 51 106 0.2165 2.1002357882919254E-01
3L_17583295_SNP T G 0.1218 19 137 0.8189 8.1435405359562985E-01
3L_17583323_SNP T A 0.1056 17 144 0.03819 3.6373701143426550E-02
3L_17583327_SNP G A 0.0559 9 152 0.1338 1.2848929819538646E-01
3L_17583328_SNP G A 0.1056 17 144 0.03819 3.6373701143426550E-02
3L_17583335_SNP T C 0.1056 17 144 0.03819 3.6373701143426550E-02
3L_17583389_SNP A C 0.2403 37 117 0.05993 5.2390177920456527E-02
3L_17583410_SNP T G 0.3961 61 93 0.8426 8.3771752401912669E-01
3L_17583541_SNP C T 0.3117 48 106 0.6469 6.3522009498615128E-01
3L_17583549_SNP C T 0.391 61 95 0.2019 1.8892550592681046E-01
3L_17583730_SNP T C 0.1384 22 137 0.16 1.5117349197359164E-01
3L_17583735_SNP C G 0.1266 20 138 0.6851 6.8022007727849010E-01
3L_17583933_SNP A T 0.0974 15 139 0.8579 8.5545813527073378E-01
3L_17583966_SNP T A 0.1871 29 126 0.7227 7.3721526445319829E-01
3L_17584012_SNP A G 0.4605 70 82 0.51 4.9313830214934218E-01
3L_17584187_INS TTCT T 0.1908 29 123 0.4207 4.1025478538646176E-01
3L_17584342_INS CT C 0.2483 37 112 0.6757 6.6564491885775445E-01
3L_17584374_SNP G T 0.298 45 106 0.9849 9.8429947358222103E-01
3L_17584406_SNP C G 0.1776 27 125 0.7774 7.7120229850175870E-01
3L_17584416_SNP A G 0.1722 26 125 0.7737 7.6656381765749904E-01
3L_17584419_SNP G A 0.1765 27 126 0.7659 7.6006160429214820E-01
3L_17584423_SNP A T 0.1765 27 126 0.7659 7.6006160429214820E-01
3L_17584464_SNP G T 0.1645 25 127 0.4197 4.1618846943461529E-01
3L_17584475_SNP T A 0.1765 27 126 0.7213 7.1363888331950331E-01
3L_17584478_SNP C A 0.1667 25 125 0.5206 5.1936863741194106E-01
3L_17584489_SNP T C 0.2067 31 119 0.7903 7.8170643203476275E-01
3L_17584512_SNP G C 0.1622 24 124 0.4146 4.0929932016079684E-01
3L_17584531_SNP T A 0.1633 24 123 0.22 2.1281104921807592E-01
3L_17584535_SNP T C 0.05096 8 149 0.8776 8.7682294451837950E-01
3L_17584537_SNP A T 0.1701 25 122 0.3415 3.3221704094606086E-01
3L_17584566_SNP G A 0.2074 28 107 0.6618 6.4235153791512145E-01
3L_17584574_SNP G C 0.1926 26 109 0.9723 9.7096619185467281E-01
3L_17584583_SNP G T 0.1606 22 115 0.4179 4.0107118321604274E-01
3L_17584628_SNP C A 0.05921 9 143 0.17 1.5893896866463941E-01
3L_17584641_SNP T G 0.05732 9 148 0.1658 1.5970352758710227E-01
3L_17584673_SNP T A 0.1074 16 133 0.7901 7.8264204025162776E-01
3L_17584682_SNP T A 0.05806 9 146 0.3704 3.5617516800250926E-01
3L_17584788_SNP A G 0.3871 60 95 0.3464 3.3545584297499653E-01
3L_17584981_SNP T C 0.1118 18 143 0.1646 1.5862029810109735E-01
3L_17585084_SNP T A 0.3484 54 101 0.8367 8.3286168633764246E-01
3L_17585092_SNP T G 0.2051 32 124 0.5667 5.5486814033916876E-01
3L_17585117_SNP T G 0.3677 57 98 0.9866 9.8632706427708938E-01
3L_17585122_SNP A C 0.05521 9 154 0.6933 6.8948715740097399E-01
3L_17585152_SNP A G 0.4586 72 85 0.7071 6.9975943841738264E-01
3L_17585180_SNP A G 0.3419 53 102 0.796 7.9260817925006821E-01
3L_17585263_SNP G C 0.3141 49 107 0.7152 7.0838430010328390E-01
3L_17585300_SNP A G 0.3484 54 101 0.7761 7.7020811869610428E-01
3L_17585312_SNP T C 0.141 22 134 0.1552 1.4751598176708891E-01
3L_17585313_SNP A G 0.4834 73 78 0.5355 5.1957073886608507E-01
3L_17585332_SNP A T 0.4902 75 78 0.5023 4.8821997618074875E-01
3L_17585428_SNP G A 0.2115 33 123 0.7271 7.2043798363189993E-01
3L_17585567_SNP A G 0.129 20 135 0.3183 3.0385550977019715E-01
3L_17585824_SNP T G 0.1154 18 138 0.8595 8.5629397060748824E-01
3L_17585825_SNP G A 0.121 19 138 0.8847 8.8181982412755122E-01
3L_17585837_SNP C G 0.1146 18 139 0.9531 9.5191325781786329E-01
3L_17585846_SNP A T 0.2548 40 117 0.9678 9.6705948555314958E-01
3L_17585853_SNP T C 0.3072 47 106 0.8789 8.7527655271294802E-01
3L_17585858_DEL T TGTGCTT 0.2517 38 113 0.9452 9.4323434006375584E-01
3L_17585866_INS AGCACATAT A 0.268 41 112 0.9696 9.6857351328836583E-01
3L_17585903_SNP T C 0.2715 41 110 0.9395 9.3747936891864292E-01
3L_17585932_SNP A T 0.411 60 86 0.9118 9.0735555908065202E-01
3L_17586019_SNP T C 0.1111 17 136 0.8256 8.2018934074822691E-01
3L_17586033_SNP T A 0.3836 56 90 0.5354 5.2603897363664642E-01
3L_17586056_SNP T C 0.3472 50 94 0.8409 8.3146096246917467E-01
3L_17586077_DEL C CTACTGAACGT 0.1039 16 138 0.8567 8.5225024661265880E-01
3L_17586111_SNP T G 0.4671 71 81 0.9676 9.6678014954624569E-01
3L_17586113_SNP A C 0.1111 18 144 0.8301 8.2819827641956567E-01
3L_17586147_SNP C A 0.4371 66 85 0.9817 9.8127390790886526E-01
3L_17586151_SNP T G 0.4641 71 82 0.7641 7.5727558365109982E-01
3L_17586153_SNP T A 0.1854 28 123 0.5675 5.5100408370538645E-01
3L_17586165_SNP G A 0.1788 27 124 0.4205 4.0358166048021882E-01
3L_17586173_SNP T A 0.1854 28 123 0.5312 5.1365407696192156E-01
3L_17586206_SNP C G 0.1812 27 122 0.5097 4.8879999901119420E-01
3L_17586254_SNP T A 0.2053 31 120 0.1634 1.4467140253326916E-01
3L_17586256_SNP A T 0.3 45 105 0.1558 1.3629471249771719E-01
3L_17586260_SNP C G 0.2715 41 110 0.5099 4.9098496652837242E-01
3L_17586377_SNP A T 0.05161 8 147 0.5311 5.1951119048435457E-01
3L_17586429_SNP T C 0.2263 31 106 0.9342 9.3316842853544890E-01
3L_17586430_SNP G T 0.2263 31 106 0.761 7.5262185739408305E-01
3L_17586441_SNP T G 0.0596 9 142 0.2552 2.3603217367397766E-01
3L_17586442_SNP T C 0.07792 12 142 0.4405 4.2567814594335873E-01
3L_17586579_SNP C T 0.08805 14 145 0.9871 9.8683034085584520E-01
3L_17586656_SNP T C 0.25 38 114 0.6446 6.3210349790522424E-01
3L_17586662_INS TTTT T 0.1154 18 138 0.9496 9.4825679920104000E-01
3L_17586669_SNP C T 0.1753 27 127 0.6452 6.3609981621097833E-01
3L_17586935_SNP A T 0.08642 14 148 0.07062 6.6295498291720781E-02
3L_17587255_SNP T G 0.08125 13 147 0.638 6.3081781564451744E-01
3L_17587296_SNP G A 0.4306 62 82 0.3274 3.1147139392523937E-01
3L_17587308_SNP G C 0.2162 32 116 0.3702 3.5818377511548705E-01
3L_17587368_SNP A G 0.2857 44 110 0.7421 7.3468536910453608E-01
3L_17587394_DEL G GTCAAATGGTTAATCAGACTTCAGTTTTG 0.08861 14 144 0.2043 1.9753802305376589E-01
3L_17587415_SNP C A 0.3407 46 89 0.6017 6.0031714763875610E-01
3L_17587724_SNP T G 0.4133 62 88 0.6309 6.1934045758807543E-01
3L_17587734_SNP T C 0.1765 27 126 0.5859 5.7414985776745509E-01
3L_17587788_SNP A G 0.09494 15 143 0.9991 9.9906138440711589E-01
3L_17587853_DEL T TA 0.2468 38 116 0.4639 4.4998433442853891E-01
3L_17588084_SNP C A 0.1258 20 139 0.7658 7.6204780127489768E-01
3L_17588101_SNP T C 0.1139 18 140 0.8897 8.8799575506990536E-01
3L_17588244_INS AC A 0.1216 18 130 0.5631 5.7223171369371051E-01
3L_17588315_SNP G T 0.1274 20 137 0.637 6.2769196598851584E-01
3L_17588374_SNP G A 0.1643 23 117 0.5519 5.5844923450241601E-01
3L_17588483_SNP T A 0.08387 13 142 0.5031 4.9133621491508728E-01
3L_17588621_SNP A G 0.1013 16 142 0.2544 2.4246638220285888E-01
3L_17588833_SNP C T 0.09877 16 146 0.4648 4.5935374327009493E-01
3L_17588927_SNP G A 0.06289 10 149 0.7728 7.6932366566622135E-01
3L_17588943_SNP T G 0.08861 14 144 0.606 5.9822539527611363E-01
3L_17589011_SNP A G 0.1 16 144 0.5311 5.2294034005756784E-01
3L_17589012_SNP A G 0.09434 15 144 0.5292 5.1975253611715999E-01
3L_17589033_SNP A C 0.0974 15 139 0.6957 6.8549004733355745E-01
3L_17589053_SNP T A 0.3741 55 92 0.7704 7.6148265584293662E-01
3L_17589206_DEL G GACTCCTCG 0.2318 35 116 0.09092 7.9608059448477111E-02
3L_17589294_DEL C CA 0.09524 14 133 0.03237 2.7755967195361112E-02
3L_17589415_SNP T G 0.4834 73 78 0.4858 4.7133781621286097E-01
3L_17589453_SNP T G 0.4539 69 83 0.4655 4.5272083112680028E-01
3L_17589482_SNP T C 0.3784 56 92 0.2883 2.7028899091506642E-01
3L_17589510_INS TT T 0.1469 21 122 0.1221 1.0742103749554122E-01
3L_17589725_SNP G C 0.4387 68 87 0.05647 5.0024521932426708E-02
3L_17589734_SNP A C 0.2026 31 122 0.8916 8.8810108145267319E-01
3L_17589826_INS AAAGACCAATGTCTTTTCA A 0.3113 47 104 0.4547 4.4501253226206061E-01
3L_17589835_SNP G A 0.302 45 104 0.3251 3.0433006628467874E-01
3L_17589851_INS TT T 0.1765 24 112 0.2885 2.4668731980485581E-01
3L_17589875_SNP G T 0.09375 15 145 0.2018 1.9561864822852582E-01
3L_17589883_SNP T C 0.2667 40 110 0.07102 5.9624890690160547E-02
3L_17589886_SNP T A 0.2733 41 109 0.04573 3.9107674717931667E-02
3L_17589895_SNP A T 0.3267 49 101 0.0626 6.8014327145957496E-02
3L_17589916_SNP T C 0.274 40 106 0.07681 6.5071876044883764E-02
3L_17589973_SNP A T 0.2937 42 101 0.9639 9.6188101216179800E-01
3L_17590005_DEL C TT 0.2966 43 102 0.9864 9.8569424914045067E-01
3L_17590069_SNP T G 0.109 17 139 0.5361 5.2411675187826035E-01
3L_17590073_SNP A C 0.08667 13 137 0.6053 5.9064163235750666E-01
3L_17590074_SNP A T 0.1274 20 137 0.4081 3.9625884728040572E-01
3L_17590083_SNP A C 0.05096 8 149 0.3656 3.5448330838872022E-01
3L_17590084_DEL A AG 0.0566 9 150 0.3196 3.1114255485183162E-01
3L_17590092_SNP C T 0.06289 10 149 0.6368 6.2829969519370943E-01
3L_17590117_SNP T G 0.292 40 97 0.9764 9.7442478429006751E-01
3L_17590134_SNP T A 0.05405 8 140 0.9527 9.5161217197830161E-01
3L_17590207_SNP C A 0.05096 8 149 0.6084 5.9947551370889574E-01
3L_17590327_DEL C CCAAA 0.0679 11 151 0.3944 3.9016379986579230E-01
3L_17590355_SNP G T 0.06452 10 145 0.6901 6.8073015918926516E-01
3L_17590361_SNP T C 0.0974 15 139 0.3836 3.7670881850839721E-01
3L_17590374_SNP G T 0.1677 26 129 0.4343 4.3131125170930562E-01
3L_17590380_SNP T A 0.2229 35 122 0.1847 1.7284409268678469E-01
3L_17590385_SNP T A 0.2244 35 121 0.1665 1.5581102727015106E-01
3L_17590401_SNP C T 0.08125 13 147 0.3133 3.0443870815488849E-01
3L_17590424_SNP T C 0.1056 17 144 0.6268 6.2074695052844908E-01
3L_17590434_SNP A G 0.1056 17 144 0.6268 6.2074695052844908E-01
3L_17590436_SNP T A 0.1 16 144 0.5667 5.5884754084184829E-01
3L_17590437_SNP G T 0.1013 16 142 0.5516 5.4107344048305839E-01
3L_17590439_SNP C G 0.1 16 144 0.5847 5.7699377390256812E-01
3L_17590444_SNP A G 0.1006 16 143 0.5663 5.5721754930087375E-01
3L_17590447_SNP C T 0.1056 17 144 0.6268 6.2074695052844908E-01
3L_17590454_SNP A G 0.1062 17 143 0.6235 6.1641042719724060E-01
3L_17590463_SNP A T 0.1 16 144 0.5847 5.7699377390256812E-01
3L_17590464_DEL T TG 0.1 16 144 0.5847 5.7699377390256812E-01
3L_17590465_SNP T G 0.1522 21 117 0.5714 5.7277281362455135E-01
3L_17590470_MNP TTC GCT 0.1 16 144 0.5847 5.7699377390256812E-01
3L_17590476_SNP G C 0.4539 69 83 0.8692 8.6499765305031584E-01
3L_17590479_SNP A G 0.08696 14 147 0.4356 4.2749305958311867E-01
3L_17590485_SNP C T 0.08696 14 147 0.4356 4.2749305958311867E-01
3L_17590495_SNP G C 0.08125 13 147 0.3402 3.3065220680319862E-01
3L_17590504_INS ATTGTA A 0.08125 13 147 0.6647 6.6005179033207984E-01
3L_17590508_SNP C G 0.09259 15 147 0.4799 4.7347000925665694E-01
3L_17590518_SNP G A 0.06962 11 147 0.7628 7.7119238689349356E-01
3L_17590524_SNP C T 0.06211 10 151 0.4488 4.4112503496921740E-01
3L_17590528_SNP G T 0.06211 10 151 0.3643 3.5576714147077682E-01
3L_17590529_SNP G T 0.0679 11 151 0.3732 3.6625682862580622E-01
3L_17590534_SNP A T 0.06832 11 150 0.3746 3.6606600142078383E-01
3L_17590621_SNP C A 0.3972 56 85 0.7755 7.7268615202819591E-01
3L_17590653_SNP A G 0.1957 27 111 0.6556 6.6498450823861166E-01
3L_17590772_SNP C A 0.109 17 139 0.8347 8.3115042826142227E-01
3L_17590773_SNP T C 0.06211 10 151 0.4055 3.9698366055326251E-01
3L_17590837_SNP A G 0.4667 70 80 0.3102 3.0390045771425722E-01
3L_17590846_SNP C T 0.4583 66 78 0.2493 2.2807197647252220E-01
3L_17590891_SNP G T 0.4236 61 83 0.4364 4.3080120829945179E-01
3L_17591389_SNP A G 0.09868 15 137 0.9639 9.6306288911415783E-01
3L_17591404_SNP A C 0.1039 16 138 0.3882 3.7109916701765500E-01
3L_17591538_SNP G A 0.4898 72 75 0.6036 5.8495958683905247E-01
3L_17591571_SNP T G 0.4967 75 76 0.4565 4.3578017621163523E-01
3L_17591572_SNP T G 0.4934 75 77 0.4425 4.2305416158124209E-01
3L_17591597_SNP C A 0.0566 9 150 0.05448 4.9629089913773954E-02
3L_17591605_SNP C T 0.0625 10 150 0.05875 5.4979052878451180E-02
3L_17591611_SNP C A 0.05732 9 148 0.07697 7.2278478017636233E-02
3L_17591612_DEL A AA 0.4863 71 75 0.5812 5.7054397946624125E-01
3L_17591615_SNP T G 0.1447 23 136 0.8403 8.3866314694533606E-01
3L_17591628_SNP T C 0.4564 68 81 0.207 1.8775122185612736E-01
3L_17591635_SNP T A 0.3014 44 102 0.5193 4.9860818514474226E-01
3L_17591662_SNP G A 0.22 33 117 0.4761 4.5910234450475318E-01
3L_17591663_SNP A G 0.05844 9 145 0.087 7.8671701293718393E-02
3L_17591858_SNP G A 0.4774 74 81 0.371 3.5627472226206780E-01
3L_17591864_INS C CCACCATATC 0.2987 46 108 0.2114 1.9864080127427841E-01
3L_17591880_DEL A AC 0.2338 36 118 0.4026 3.8719011644603452E-01
3L_17591901_DEL A ACATA 0.2908 41 100 0.3335 3.0364965859555482E-01
3L_17592037_SNP T C 0.4706 72 81 0.6175 6.0468143351775328E-01
3L_17592185_SNP A G 0.1043 17 146 0.1028 9.9804903086005314E-02
3L_17592200_SNP A C 0.103 17 148 0.09987 9.7296123765718723E-02
3L_17592206_SNP G A 0.1801 29 132 0.09861 9.3948757297369068E-02
3L_17592306_SNP T A 0.4452 69 86 0.2249 2.1065302831994182E-01
3L_17592377_SNP A T 0.32 48 102 0.2575 2.4620022621122062E-01
3L_17592382_SNP T G 0.32 48 102 0.3893 3.7001847587714154E-01
3L_17592383_SNP T A 0.3179 48 103 0.3785 3.5772585275344126E-01
3L_17592393_SNP G A 0.09375 15 145 0.09886 9.3591504842411410E-02
3L_17592411_SNP T C 0.3605 53 94 0.4022 3.8139359124439165E-01
3L_17592412_SNP A T 0.3586 52 93 0.4452 4.2334453585211229E-01
3L_17592584_SNP A G 0.2333 35 115 0.4298 4.1301378723936832E-01
3L_17592589_SNP T A 0.2095 31 117 0.3546 3.3411336536591585E-01
3L_17592590_SNP T A 0.2148 32 117 0.3783 3.5949445770863542E-01
3L_17592639_SNP A T 0.1975 31 126 0.4116 4.0150505606939235E-01
3L_17592660_SNP G A 0.3791 58 95 0.5773 5.6396543770656071E-01
3L_17592676_DEL T TC 0.1076 17 141 0.6141 6.0473742040349987E-01
3L_17592717_SNP T A 0.3826 57 92 0.9848 9.8415246668596212E-01
3L_17592964_SNP G A 0.4392 65 83 0.6835 6.7090367658481254E-01
3L_17593058_SNP T C 0.07143 11 143 0.4405 4.3129824759765689E-01
3L_17593351_SNP A G 0.1384 22 137 0.5639 5.5609276074808545E-01
3L_17593657_SNP G T 0.2333 35 115 0.7336 7.2348432067316715E-01
3L_17593803_SNP A G 0.3816 58 94 0.4672 4.5288829661697294E-01
3L_17593809_SNP C T 0.3831 59 95 0.4995 4.8568030388259753E-01
3L_17593830_SNP G A 0.4932 73 75 0.8672 8.6302955468012688E-01
3L_17593846_SNP T C 0.06329 10 148 0.01202 1.1083878894630946E-02
3L_17593869_SNP T A 0.3836 56 90 0.6149 5.9721716734025432E-01
3L_17593872_SNP G A 0.3643 51 89 0.4633 4.3939443755774066E-01
3L_17593877_SNP C T 0.3836 56 90 0.501 4.7795466818280430E-01
3L_17593879_SNP T A 0.3836 56 90 0.5558 5.3509842033279187E-01
3L_17593881_SNP T C 0.3793 55 90 0.5258 5.0295463373724403E-01
3L_17593958_SNP A G 0.3357 48 95 0.9043 8.9863796980819888E-01
3L_17593992_SNP A T 0.1 15 135 0.05494 4.6321354605505814E-02
3L_17594038_SNP G A 0.1042 15 129 0.2271 2.0190205395210203E-01
3L_17594064_SNP A T 0.05442 8 139 0.008465 5.6987481799447431E-03
3L_17594084_SNP T C 0.09929 14 127 0.06869 5.5353950768955509E-02
3L_17594087_SNP G T 0.09859 14 128 0.04694 3.5823972989600696E-02
3L_17594144_SNP G A 0.1504 20 113 0.9197 9.1411380661480501E-01
3L_17594145_SNP A T 0.1493 20 114 0.9706 9.6869088354222688E-01
3L_17594182_SNP A T 0.2701 37 100 0.2004 1.8312418141236120E-01
3L_17594309_SNP T A 0.129 20 135 0.5296 5.1538305473353008E-01
3L_17594319_SNP A G 0.1274 20 137 0.5329 5.2119684090228802E-01
3L_17594323_SNP T C 0.3613 56 99 0.7522 7.4480348794736262E-01
3L_17594324_SNP T C 0.1218 19 137 0.6985 6.9065862431514446E-01
3L_17594334_SNP C T 0.3464 53 100 0.7613 7.5520883982087672E-01
3L_17594348_SNP T C 0.1282 20 136 0.5215 5.1038955021988541E-01
3L_17594352_SNP G T 0.3526 55 101 0.6587 6.4975558677239054E-01
3L_17594357_SNP C T 0.05594 8 135 0.4805 4.6363206381760358E-01
3L_17594364_DEL A AA 0.1161 18 137 0.3321 3.1703706328809045E-01
3L_17594503_SNP G C 0.2 31 124 0.3999 3.8541058676958884E-01
3L_17594661_SNP A G 0.0625 10 150 0.4204 4.1307076643064355E-01
3L_17594713_SNP T A 0.4803 73 79 0.8355 8.3040644711169842E-01
3L_17594890_INS ACAA A 0.4752 67 74 0.7354 7.1989375367172359E-01
3L_17594893_SNP G A 0.4898 72 75 0.6409 6.2392424256806678E-01
3L_17595030_SNP G C 0.4545 70 84 0.3594 3.4951056569807359E-01
3L_17595085_DEL C CCCC 0.1053 16 136 0.6732 6.6746575040712464E-01
3L_17595111_SNP C T 0.1083 17 140 0.6088 5.9914023334705413E-01
3L_17595192_SNP G A 0.09554 15 142 0.1221 1.1502471405042913E-01
3L_17595331_SNP G A 0.3758 59 98 0.7319 7.2703283728139867E-01
3L_17595338_SNP A G 0.4129 64 91 0.5422 5.3211566568668101E-01
3L_17595441_SNP C T 0.06832 11 150 0.1502 1.4829872237870456E-01
3L_17595494_DEL C CCGTTTCCATAC 0.05031 8 151 0.9647 9.6406203410275315E-01
3L_17595530_SNP A T 0.1859 29 127 0.7617 7.5509003972356226E-01
3L_17595532_SNP T C 0.1634 25 128 0.6937 6.8300606285186904E-01
3L_17595608_SNP G A 0.06061 10 155 0.2012 1.9776698304708007E-01
3L_17595624_SNP T C 0.4342 66 86 0.5825 5.6679321449930264E-01
3L_17595700_INS T TTTCGAT 0.3931 57 88 0.5649 5.4815298174798777E-01
3L_17595724_SNP A G 0.4097 59 85 0.6693 6.5596292316210636E-01
3L_17595842_DEL T TT 0.16 24 126 0.4235 4.0601586121549016E-01
3L_17596166_SNP T A 0.1935 30 125 0.4389 4.2582740681138709E-01
3L_17596178_SNP A G 0.05488 9 155 0.6768 6.7353235441433790E-01
3L_17596582_INS A AA 0.4286 60 80 0.2861 2.9529241981732002E-01
3L_17596700_SNP T G 0.2812 45 115 0.3733 3.6528055910061719E-01
3L_17596701_SNP C A 0.4575 70 83 0.671 6.6078209539728117E-01
3L_17596736_SNP A G 0.1146 18 139 0.9731 9.7231612063959461E-01
3L_17596769_DEL A AA 0.3429 48 92 0.03035 2.2636368929967746E-02
3L_17596819_SNP C T 0.1176 18 135 0.8172 8.1036433463219260E-01
3L_17596822_DEL CA TTAT 0.129 20 135 0.8307 8.2543166212723218E-01
3L_17596837_SNP A G 0.1364 21 133 0.554 5.3920214466651673E-01
3L_17596840_SNP T A 0.1364 21 133 0.5393 5.2412544211554790E-01
3L_17596849_SNP A C 0.2065 32 123 0.626 6.1435221663354866E-01
3L_17596909_DEL A TC 0.3503 55 102 0.09953 9.0961289237101450E-02
3L_17596918_SNP G A 0.1513 23 129 0.4283 4.4117129530347043E-01
3L_17597030_SNP C T 0.3791 58 95 0.02574 2.0899680161710475E-02
3L_17597319_SNP A G 0.4581 71 84 0.03806 3.6154141760121904E-02
3L_17597468_SNP G T 0.1274 20 137 0.2005 1.8845809238866518E-01
3L_17597668_SNP A T 0.2645 41 114 0.9595 9.5811781307309407E-01
3L_17597670_SNP T C 0.1083 17 140 0.5416 5.2950180471673658E-01
3L_17597782_SNP G C 0.1429 22 132 0.1808 1.6576841432109235E-01
3L_17597794_DEL T TT 0.1242 19 134 0.1826 1.7167951847655682E-01
3L_17597824_SNP T G 0.1623 25 129 0.1126 1.0038602600757696E-01
3L_17597833_SNP T G 0.1503 23 130 0.2336 2.1838572653919475E-01
3L_17597840_SNP C T 0.1438 22 131 0.276 2.5789525866496699E-01
3L_17597850_SNP G A 0.1364 21 133 0.2798 2.6217867311666265E-01
3L_17597872_SNP C T 0.1484 23 132 0.03364 2.9329764038936744E-02
3L_17597951_SNP G T 0.08537 14 150 0.9441 9.4380482213784633E-01
3L_17598297_SNP A G 0.1296 21 141 0.517 5.1183019163342514E-01
3L_17598354_SNP G A 0.3846 60 96 0.03664 3.2178639059966631E-02
3L_17598376_SNP T G 0.06211 10 151 0.7158 7.1085115740097882E-01
3L_17598483_SNP G A 0.4371 66 85 0.378 4.1319924935957342E-01
3L_17598484_INS G GAAAA 0.4497 67 82 0.2595 2.9118568767054920E-01
3L_17598545_SNP C T 0.4675 72 82 0.3125 3.0364802282011283E-01
3L_17598607_SNP T C 0.3856 59 94 0.3931 3.8384000980474364E-01
3L_17598653_SNP A T 0.4 62 93 0.2571 2.4983793850157110E-01
3L_17598750_SNP A G 0.06135 10 153 0.7672 7.6456674125337520E-01
3L_17598788_SNP T G 0.08974 14 142 0.5281 5.1870206466361268E-01
3L_17598790_SNP T G 0.1812 29 131 0.1243 1.1911065907137852E-01
3L_17599452_SNP A G 0.2721 37 99 0.1675 1.3276980304421981E-01
3L_17599471_SNP G A 0.2721 37 99 0.208 1.9187531736334418E-01
3L_17599484_SNP C T 0.2714 38 102 0.1824 1.7243331905837400E-01
3L_17600029_SNP C T 0.05063 8 150 0.8367 8.3680312103724042E-01
3L_17600064_DEL A AA 0.1172 17 128 0.4239 4.4737141933405322E-01
3L_17600511_DEL TGTAGT T 0.3333 48 96 0.04477 3.3967836563702912E-02
3L_17600520_INS T CTAC 0.3158 48 104 0.03287 2.6848438555084019E-02
3L_17600530_SNP A T 0.3026 46 106 0.05809 5.0966132208248006E-02
3L_17600545_SNP A T 0.2987 46 108 0.07302 6.9459532509282149E-02
3L_17600592_INS G GCCGGTATTTTCAAG 0.3092 47 105 0.03852 3.1469604589535911E-02
3L_17601150_SNP C A 0.1139 18 140 0.5823 5.7321002321782077E-01
3L_17601157_SNP G C 0.05036 7 132 0.8537 8.4638206707923902E-01
3L_17601168_DEL A ATTAAGCGAAAA 0.1083 17 140 0.8196 8.1605412909878550E-01
3L_17601204_SNP G A 0.3182 49 105 0.1359 1.2433446505079571E-01
3L_17601651_SNP T C 0.2138 34 125 0.1865 1.7943456833583882E-01
3L_17601876_DEL T TGTTT 0.06135 10 153 0.5936 5.8899711006355360E-01
3L_17601888_SNP T C 0.05556 9 153 0.5777 5.7179691272393796E-01
3L_17601898_SNP A G 0.06135 10 153 0.5936 5.8899711006355360E-01
3L_17601899_SNP A C 0.05556 9 153 0.5625 5.5637826859630768E-01
3L_17601909_SNP G A 0.1538 24 132 0.7089 7.0092238325533662E-01
3L_17601919_SNP A T 0.1529 24 133 0.7221 7.1508287444892105E-01
3L_17602041_SNP T A 0.4323 67 88 0.7737 7.6889601557509579E-01
3L_17602057_SNP A T 0.06832 11 150 0.8464 8.4379259004570772E-01
3L_17602063_SNP T G 0.443 70 88 0.6021 5.9308167256064093E-01
3L_17602115_SNP C G 0.1195 19 140 0.5454 5.3580869402728659E-01
3L_17602134_SNP C T 0.1104 18 145 0.4861 5.0768555924582426E-01
3L_17602317_SNP A T 0.08805 14 145 0.757 7.5633726972163962E-01
3L_17602748_SNP T A 0.1039 16 138 0.5645 5.5221749479617244E-01
3L_17602932_SNP C G 0.1161 18 137 0.6555 6.6633764552532637E-01
3L_17603037_SNP G A 0.3247 50 104 0.1941 1.8281505491937888E-01
3L_17603289_DEL G GGAG 0.06897 10 135 0.7573 7.4673894897782866E-01
3L_17603312_SNP T C 0.4133 62 88 0.3831 3.7235004775165348E-01
3L_17603716_SNP G T 0.0915 14 139 0.6282 6.1530349357775638E-01
3L_17603831_SNP C T 0.07692 12 144 0.9762 9.7571807390889032E-01
3L_17603841_SNP A G 0.09272 14 137 0.6903 6.7726718574446454E-01
3L_17603915_SNP A G 0.1709 27 131 0.4123 4.0517120743583279E-01
3L_17603931_SNP T A 0.05556 9 153 0.8028 7.9995761253823083E-01
3L_17604322_SNP A G 0.1026 16 140 0.6807 6.7156064757508016E-01
3L_17604351_SNP A G 0.122 20 144 0.3261 3.2295565537289261E-01
3L_17604450_SNP C A 0.1173 19 143 0.4379 4.3518623395526712E-01
3L_17604506_SNP G A 0.1699 26 127 0.3334 3.2043899778967389E-01
3L_17604893_DEL C CA 0.1032 16 139 0.6599 6.5020408322768042E-01
3L_17604915_SNP G A 0.1104 17 137 0.2969 2.8252772720744956E-01
3L_17605368_DEL G GCAAACACACATGTGTGTGCGTGCGTTTCGAGG 0.0559 9 152 0.8767 8.7448572790790391E-01
3L_17605709_SNP C A 0.1329 21 137 0.5427 5.3448053888979796E-01
3L_17605729_SNP T C 0.1146 18 139 0.5624 5.5143517505304274E-01
3L_17605749_SNP A T 0.05521 9 154 0.5812 5.7650349080232743E-01
3L_17605757_SNP T C 0.121 19 138 0.58 5.7715784221520927E-01
3L_17606160_SNP C G 0.1169 18 136 0.7257 7.1614776403336888E-01
3L_17606176_DEL A AT 0.07383 11 138 0.6412 6.2895321271257743E-01
3L_17606188_SNP A T 0.109 17 139 0.6032 5.9642615960365086E-01
3L_17606199_DEL A AA 0.06081 9 139 0.654 6.4109966527655038E-01
3L_17606360_SNP C T 0.4 62 93 0.447 4.3122626127718033E-01
3L_17606432_SNP A T 0.106 16 135 0.8991 8.9464987218764902E-01
3L_17606590_SNP A C 0.05556 9 153 0.5687 5.6440688549553031E-01
3L_17606601_SNP A G 0.2781 42 109 0.1277 1.1280311467727755E-01
3L_17606609_SNP A G 0.2308 36 120 0.1466 1.3417387146765514E-01
3L_17606616_SNP C A 0.3 45 105 0.3042 3.0018907267862682E-01
3L_17606691_SNP A T 0.1032 16 139 0.9492 9.4765465890875988E-01
3L_17606734_SNP C G 0.1076 17 141 0.9736 9.7316361451803735E-01
3L_17606783_SNP T C 0.08805 14 145 0.727 7.2135747768342628E-01
3L_17606838_SNP T C 0.09434 15 144 0.638 6.3523259318468428E-01
3L_17606989_DEL T TT 0.1 15 135 0.8249 8.1914827915874611E-01
3L_17607024_SNP T C 0.2372 37 119 0.1025 9.4181602203899262E-02
3L_17607037_SNP A G 0.1905 28 119 0.3499 3.4196645009466675E-01
3L_17607264_SNP C T 0.1795 28 128 0.3031 2.9770771933362783E-01
3L_17607277_SNP T A 0.09259 15 147 0.3046 2.9722189283143152E-01
3L_17607472_SNP T C 0.3333 49 98 0.8682 8.7809459117834310E-01
3L_17607618_SNP C A 0.2342 37 121 0.9196 9.1812389080377688E-01
3L_17607652_SNP A G 0.15 24 136 0.1403 1.3224329866312889E-01
3L_17607659_SNP G C 0.1111 18 144 0.1925 1.8561982059380522E-01
3L_17607665_SNP A C 0.1056 17 144 0.1774 1.6944702735649153E-01
3L_17607734_SNP A C 0.09317 15 146 0.4992 4.9110547717160413E-01
3L_17607813_SNP T C 0.2466 36 110 0.2318 2.1452236826498816E-01
3L_17607825_SNP A T 0.1507 22 124 0.2628 2.4354675329546416E-01
3L_17607858_SNP T A 0.1419 21 127 0.1997 1.8415833199117326E-01
3L_17607958_SNP T A 0.1549 22 120 0.1923 1.6931675898397269E-01
3L_17607986_SNP G A 0.2406 32 101 0.3264 3.5210429900943951E-01
3L_17608141_SNP A T 0.1321 21 138 0.3767 3.7681039008974382E-01
3L_17608192_SNP C A 0.1169 18 136 0.2849 2.6935756050157411E-01
3L_17608505_SNP T C 0.08805 14 145 0.2784 2.6797064482585120E-01
3L_17608544_SNP A G 0.2803 44 113 0.9322 9.3099621106623864E-01
3L_17608855_SNP C T 0.1146 18 139 0.4815 4.7118426384220069E-01
3L_17609013_SNP G A 0.461 71 83 0.353 3.4010610673375241E-01
3L_17609055_SNP T C 0.4013 63 94 0.4103 3.9885829949716545E-01
3L_17609417_SNP A C 0.075 12 148 0.4794 4.9708283501052575E-01
3L_17609457_SNP A T 0.4483 65 80 0.7475 7.3473222611106492E-01
3L_17609470_SNP T A 0.2778 40 104 0.8383 8.2911742651952636E-01
3L_17609471_SNP C A 0.2766 39 102 0.6107 6.2335023534000444E-01
3L_17609534_SNP G T 0.3082 45 101 0.6409 6.6788023473928015E-01
3L_17609539_DEL A AA 0.234 33 108 0.9516 9.4993816512148022E-01
3L_17609546_SNP G T 0.2639 38 106 0.7757 7.6561358668948398E-01
3L_17609555_SNP G A 0.2708 39 105 0.9354 9.3366375137055568E-01
3L_17609561_DEL T AGAAC 0.269 39 106 0.9448 9.4225182681002684E-01
3L_17609572_SNP A T 0.2685 40 109 0.8314 8.2501860985054853E-01
3L_17609645_SNP G A 0.4901 74 77 0.9483 9.4656155660042141E-01
3L_17609739_SNP A C 0.2323 36 119 0.9962 9.9615637861043826E-01
3L_17609797_SNP C G 0.05455 9 156 0.7835 7.8192441404695556E-01
3L_17609952_SNP C G 0.3782 59 97 0.843 8.3880195063855301E-01
3L_17610088_SNP C T 0.2662 41 113 0.6324 6.2351315650310335E-01
3L_17610210_SNP T C 0.2564 40 116 0.5231 5.1308265123070851E-01
3L_17610216_SNP T A 0.2922 45 109 0.4027 3.8941915273335914E-01
3L_17610240_SNP A T 0.2152 34 124 0.2881 2.7762208962671364E-01
3L_17610370_SNP G C 0.0625 10 150 0.151 1.4245477422380515E-01
3L_17610428_SNP G C 0.0679 11 151 0.1514 1.4518375881884893E-01
3L_17610652_SNP T A 0.3613 56 99 0.5927 5.8330074978272739E-01
3L_17610836_SNP T A 0.06875 11 149 0.02103 2.3989189223901194E-02
3L_17610859_SNP C G 0.3684 56 96 0.8648 8.6198861134946425E-01
3L_17610871_SNP A C 0.2792 43 111 0.6307 6.2291221011885256E-01
3L_17610876_SNP A G 0.2821 44 112 0.5833 5.7293638970416771E-01
3L_17610905_SNP A G 0.3701 57 97 0.7086 7.0023577927293013E-01
3L_17610907_SNP C G 0.3742 58 97 0.7716 7.6490147566300404E-01
3L_17611040_SNP T C 0.07927 13 151 0.5347 5.3032484392554902E-01
3L_17611043_SNP A G 0.1753 27 127 0.2961 2.7775880202898617E-01
3L_17611305_SNP A T 0.1645 25 127 0.3458 3.2668281272979616E-01
3L_17611307_SNP A T 0.1589 24 127 0.3473 3.2652056085670378E-01
3L_17611309_DEL A AT 0.1623 25 129 0.3705 3.5276125022945204E-01
3L_17611348_SNP T C 0.4314 66 87 0.9412 9.3917921091986412E-01
3L_17611458_SNP T A 0.471 73 82 0.7645 7.5806672605217096E-01
3L_17611491_SNP T C 0.3836 56 90 0.2548 2.4035052702295645E-01
3L_17611528_SNP C T 0.4744 74 82 0.4328 4.6305715559803118E-01
3L_17611531_SNP C T 0.471 73 82 0.5294 5.5976658361597775E-01
3L_17611532_SNP C A 0.3681 53 91 0.3203 3.5669310781523156E-01
3L_17611819_SNP A T 0.3312 52 105 0.5552 5.4525334296782990E-01
3L_17611957_SNP G A 0.1646 26 132 0.2702 2.5794048762420096E-01
3L_17612058_SNP G C 0.3775 57 94 0.8125 8.0721464838217649E-01
3L_17612198_DEL C CGGGCGAGC 0.0922 13 128 0.2889 2.5912828153287559E-01
3L_17612214_SNP T C 0.4091 63 91 0.8348 8.3047234062544628E-01
3L_17612298_SNP C T 0.1384 22 137 0.4769 4.6644669275682660E-01
3L_17612587_SNP T G 0.4545 70 84 0.9433 9.4340499220235585E-01
3L_17612632_SNP C T 0.1772 28 130 0.3539 3.4332679447673431E-01
3L_17612638_SNP T G 0.4076 64 93 0.9866 9.8624907350923285E-01
3L_17612758_SNP T C 0.4188 67 93 0.8054 8.0227419607912986E-01
3L_17612788_SNP C T 0.3937 63 97 0.9693 9.6880710610947018E-01
3L_17612790_SNP T C 0.4188 67 93 0.8125 8.0941225738693523E-01
3L_17612834_SNP G C 0.3831 59 95 0.8189 8.1309859026703912E-01
3L_17612878_SNP G A 0.3806 59 96 0.8134 8.0854534413748869E-01
3L_17613076_SNP A G 0.3958 57 87 0.8348 8.2563877817838027E-01
3L_17613080_SNP C A 0.3803 54 88 0.8103 7.9718485999026489E-01
3L_17613089_SNP G A 0.3846 55 88 0.9147 9.0940412720291897E-01
3L_17613115_DEL A ATA 0.1793 26 119 0.8391 8.3092206187806861E-01
3L_17613122_SNP A T 0.2013 30 119 0.7241 7.1285777563858921E-01
3L_17613123_SNP A T 0.2013 30 119 0.7241 7.1285777563858921E-01
3L_17613150_SNP T G 0.0974 15 139 0.8258 8.2022513143690556E-01
3L_17613156_SNP G A 0.4286 63 84 0.7836 7.7257921465803303E-01
3L_17613805_SNP T C 0.3987 63 95 0.9256 9.2389190864921300E-01
3L_17613862_SNP A G 0.3291 52 106 0.7528 7.4865464052616915E-01
3L_17613880_SNP T G 0.4379 67 86 0.6167 6.0614400633412435E-01
3L_17614025_SNP T G 0.3949 62 95 0.9038 9.0131230704974796E-01
3L_17614027_SNP C T 0.4013 63 94 0.9912 9.9096968540002117E-01
3L_17614036_SNP A T 0.3355 52 103 0.7531 7.4683433446990921E-01
3L_17614057_INS AC A 0.3243 48 100 0.8979 8.9408815124854568E-01
3L_17614239_SNP C A 0.4679 73 83 0.8929 8.8995964841280362E-01
3L_17614329_SNP T G 0.05455 9 156 0.6828 6.8055291772048720E-01
3L_17614425_SNP A G 0.06061 10 155 0.7224 7.2038527826828025E-01
3L_17614443_SNP T C 0.07362 12 151 0.8788 8.7866921237256024E-01
3L_17614673_SNP G T 0.4416 68 86 0.7753 7.6912363950064577E-01
3L_17614732_SNP G A 0.4276 65 87 0.6367 6.2777863155401237E-01
3L_17614830_SNP G C 0.4351 67 87 0.8691 8.7765125860303195E-01
3L_17614973_SNP C T 0.24 36 114 0.08903 8.0241118790327956E-02
3L_17615030_SNP T C 0.1032 16 139 0.2339 2.2248399841512956E-01
3L_17615087_SNP A C 0.3247 50 104 0.6939 6.8554702298163794E-01
3L_17615149_SNP A T 0.3442 53 101 0.7543 7.4921822813651162E-01
3L_17615250_SNP A C 0.2039 31 121 0.574 5.6365942599882923E-01
3L_17615276_DEL T CC 0.06918 11 148 0.6529 6.4613130536466956E-01
3L_17615303_SNP T C 0.1049 17 145 0.8426 8.4037991389069844E-01
3L_17615309_DEL C CC 0.1056 17 144 0.8506 8.4810441320797270E-01
3L_17615315_SNP A G 0.09375 15 145 0.3899 4.1026226693442269E-01
3L_17615435_SNP G A 0.3613 56 99 0.3348 3.2167207357201866E-01
3L_17615531_SNP G T 0.3741 55 92 0.2622 2.4463060581676999E-01
3L_17615537_SNP A C 0.3636 56 98 0.2982 2.8150797766503932E-01
3L_17615749_SNP T C 0.3618 55 97 0.4711 4.5403744868972828E-01
3L_17615800_SNP C A 0.3595 55 98 0.5247 5.0945927231040078E-01
3L_17615826_SNP A G 0.1419 22 133 0.4907 4.7762641257992278E-01
3L_17615903_SNP C T 0.3856 59 94 0.6267 6.1504899622046605E-01
3L_17615963_SNP A T 0.3867 58 92 0.5237 5.0810737785020044E-01
3L_17616056_SNP G A 0.2532 39 115 0.5691 5.6106883636027893E-01
3L_17616057_INS A ACTTTAAATTACACTTGAACTCTG 0.26 39 111 0.6644 6.5537321719161468E-01
3L_17616128_INS TAACTC T 0.4122 61 87 0.8518 8.4881753411436245E-01
3L_17616297_SNP T C 0.2803 44 113 0.5689 5.6072992510480257E-01
3L_17616482_SNP T C 0.1592 25 132 0.9348 9.3359032836308609E-01
3L_17616537_SNP T C 0.2123 31 115 0.9727 9.7157805322378443E-01
3L_17616567_SNP C T 0.2 31 124 0.5116 4.9964310907426401E-01
3L_17616697_SNP C G 0.2885 45 111 0.3698 3.5823995763438476E-01
3L_17616762_SNP T A 0.2581 40 115 0.2944 2.8000982527029328E-01
3L_17616954_SNP A G 0.3376 53 104 0.5524 5.4247897457427097E-01
3L_17617039_SNP G A 0.2704 43 116 0.8278 8.2552401233412642E-01
3L_17617075_SNP G A 0.129 20 135 0.09032 8.0783533984192135E-02
3L_17617079_SNP A T 0.1097 17 138 0.5771 5.6503989100183016E-01
3L_17617510_DEL AAG TTTGATTT 0.1842 28 124 0.2224 2.3939499101671069E-01
3L_17617522_SNP G T 0.2 31 124 0.9839 9.8380875571810722E-01
3L_17617560_SNP T C 0.1646 26 132 0.4589 4.4915330232544626E-01
3L_17617711_SNP G C 0.09259 15 147 0.3209 3.1726539366798812E-01
3L_17617809_SNP G A 0.2956 47 112 0.06436 5.8971424935503149E-02
3L_17617842_SNP A G 0.2375 38 122 0.493 4.8564232917652828E-01
3L_17617981_SNP A G 0.1688 27 133 0.0011 8.6017302023995944E-04
3L_17618046_SNP T G 0.0641 10 146 0.3123 3.0350404407827825E-01
3L_17618059_SNP T A 0.239 38 121 0.01152 1.0358350246298966E-02
3L_17618060_SNP A T 0.2437 39 121 0.01028 9.4010796117902432E-03
3L_17618281_SNP T G 0.2821 44 112 0.5263 5.1401272363702488E-01
3L_17618379_SNP T C 0.1677 26 129 0.126 1.1438781649545871E-01
3L_17618384_SNP A G 0.4497 67 82 0.5379 5.2020112029702448E-01
3L_17618385_SNP C G 0.4503 68 83 0.5182 5.0136271640866603E-01
3L_17618448_SNP T C 0.4052 62 91 0.4921 4.7917973692409765E-01
3L_17618476_SNP G A 0.3179 48 103 0.2902 2.7226689656860825E-01
3L_17618513_SNP A G 0.3137 48 105 0.2413 2.2473689777300265E-01
3L_17618520_SNP T C 0.3097 48 107 0.2292 2.1634365690341761E-01
3L_17618527_SNP G A 0.3161 49 106 0.2441 2.2981252058568868E-01
3L_17618529_SNP G A 0.3141 49 107 0.2249 2.1498072547254532E-01
3L_17618531_SNP G C 0.4013 61 91 0.1924 1.8883591695299340E-01
3L_17618533_SNP G A 0.3161 49 106 0.2816 2.6933879403556338E-01
3L_17618547_SNP T C 0.3961 61 93 0.5981 5.8645563859431205E-01
3L_17618557_SNP A G 0.06289 10 149 0.07554 7.1538923403503804E-02
3L_17618560_SNP C T 0.09816 16 147 0.1696 1.6426279146168687E-01
3L_17618626_SNP C T 0.2229 35 122 0.1503 1.4067697509787558E-01
3L_17618740_SNP C T 0.4713 74 83 0.8969 8.9505440684552184E-01
3L_17618926_SNP T A 0.08696 14 147 0.6739 6.6818974952036303E-01
3L_17618961_SNP G A 0.2893 46 113 0.6278 6.1966355252714589E-01
3L_17619115_SNP T A 0.3487 53 99 0.5251 5.4265245072704571E-01
3L_17619268_SNP C T 0.3846 60 96 0.2763 2.7035087808350478E-01
3L_17619478_SNP T C 0.1646 26 132 0.6761 6.6818407524776124E-01
3L_17619508_SNP T G 0.1688 26 128 0.6794 6.7083547609166005E-01
3L_17619510_SNP C T 0.1391 21 130 0.4591 4.4159971101768580E-01
3L_17619522_SNP T G 0.1538 24 132 0.8331 8.2882994070457827E-01
3L_17619535_SNP T G 0.1613 25 130 0.6528 6.4175918570508550E-01
3L_17619548_SNP T C 0.1646 26 132 0.6761 6.6818407524776124E-01
3L_17619549_SNP A T 0.1646 26 132 0.6761 6.6818407524776124E-01
3L_17619564_SNP A T 0.1592 25 132 0.7024 6.9418247535757360E-01
3L_17619566_SNP C T 0.1603 25 131 0.5348 5.2673246374310123E-01
3L_17619568_SNP T A 0.1603 25 131 0.5869 5.7537511112235773E-01
3L_17619569_SNP T C 0.1548 24 131 0.5022 4.8901625031612039E-01
3L_17619572_SNP G A 0.1592 25 132 0.4915 4.8178886439079149E-01
3L_17619578_SNP A C 0.1646 26 132 0.6761 6.6818407524776124E-01
3L_17619582_SNP C T 0.1646 26 132 0.6761 6.6818407524776124E-01
3L_17619586_SNP T C 0.1646 26 132 0.6761 6.6818407524776124E-01
3L_17619589_SNP C T 0.1646 26 132 0.6761 6.6818407524776124E-01
3L_17619603_SNP C T 0.1646 26 132 0.6761 6.6818407524776124E-01
3L_17619759_SNP G C 0.1582 25 133 0.286 2.7374910770873040E-01
3L_17619966_SNP A C 0.3709 56 95 0.6152 6.0143265012345182E-01
3L_17620080_SNP A G 0.1646 26 132 0.3388 3.2718866195088159E-01
3L_17620358_SNP A T 0.1783 28 129 0.3222 3.0838126024559431E-01
3L_17620388_SNP A C 0.1613 25 130 0.3496 3.3380658425391130E-01
3L_17620398_SNP G A 0.4903 76 79 0.2712 2.6029400058777730E-01
3L_17620525_SNP C G 0.3766 58 96 0.1706 1.5752068950228049E-01
3L_17620633_SNP G T 0.4395 69 88 0.09145 8.5532111401432243E-02
3L_17620930_SNP C T 0.2549 39 114 0.8439 8.3879640402210087E-01
3L_17620959_SNP C A 0.2564 40 116 0.7194 7.1206798492252277E-01
3L_17620967_SNP G A 0.2468 38 116 0.9063 9.0337610770880061E-01
3L_17621127_SNP C A 0.2194 34 121 0.08668 7.7469970275666836E-02
3L_17621147_SNP C G 0.3846 60 96 0.3714 3.5931265112671473E-01
3L_17621152_SNP A G 0.1411 23 140 0.3208 3.1477934953405817E-01
3L_17621205_SNP A G 0.0566 9 150 0.1945 1.8594967314172917E-01
3L_17621350_SNP T C 0.2338 36 118 0.7354 7.2778318635752981E-01
3L_17621376_SNP C T 0.2403 37 117 0.6759 6.6648493082400728E-01
3L_17621401_SNP G A 0.1961 30 123 0.2622 2.4852647067663824E-01
3L_17621705_SNP A T 0.18 27 123 0.421 4.0118850779963400E-01
3L_17621722_SNP C G 0.2143 33 121 0.1558 1.4362887426149396E-01
3L_17621936_SNP C T 0.0566 9 150 0.1945 1.8594967314172917E-01
3L_17622136_SNP T C 0.0566 9 150 0.1945 1.8594967314172917E-01
3L_17622468_SNP T C 0.4051 64 94 0.3473 3.3605471592557123E-01
3L_17622477_SNP T C 0.4013 63 94 0.3814 3.6982075838864237E-01
3L_17622589_SNP A G 0.4478 60 74 0.113 8.5330621609338575E-02
3L_17622608_SNP T A 0.4615 72 84 0.05556 5.1323754876327045E-02
3L_17622662_SNP T A 0.1169 18 136 0.1847 1.7081165031618828E-01
3L_17622720_SNP C T 0.3133 47 103 0.2861 2.6675384374967315E-01
3L_17622740_SNP C G 0.4841 76 81 0.3514 3.4099199675976188E-01
3L_17622761_SNP T C 0.3718 58 98 0.1576 1.4734852786344810E-01
3L_17622780_SNP G C 0.3158 48 104 0.3055 2.8720366592494206E-01
3L_17622833_SNP C T 0.3618 55 97 0.8273 8.2277777904453142E-01
3L_17622897_SNP T A 0.3481 55 103 0.1716 1.6380866016071771E-01
3L_17623011_SNP T G 0.4737 72 80 0.2889 2.7014155186174948E-01
3L_17623026_SNP C A 0.4671 71 81 0.2568 2.3943988592956222E-01
3L_17623116_SNP G C 0.09938 16 145 0.1589 1.6299689763230063E-01
3L_17623127_SNP A G 0.461 71 83 0.2621 2.4828825745092098E-01
3L_17623232_SNP A G 0.2628 41 115 0.3835 3.8241696786317991E-01
3L_17623310_SNP C T 0.2994 47 110 0.09711 9.6176528192605582E-02
3L_17623351_INS GTCAGTGGCATGGGGCTATCAGCTT A 0.1778 24 111 0.1724 1.4940223839386346E-01
3L_17623401_INS AATATA GT 0.1125 18 142 0.1807 1.7247275156336983E-01
3L_17623421_DEL A AACTT 0.1125 18 142 0.1807 1.7247275156336983E-01
3L_17623466_DEL A ACTGTGCATAAA 0.07006 11 146 0.8016 7.9900103622767837E-01
3L_17623655_SNP G A 0.2895 44 108 0.5929 5.8089151188293364E-01
3L_17623664_SNP T G 0.3052 47 107 0.5088 4.9569701639054908E-01
3L_17623680_SNP C T 0.3506 54 100 0.4427 4.3235051066112506E-01
3L_17623688_SNP C A 0.1558 24 130 0.175 1.6102486639356395E-01
3L_17623790_SNP A G 0.1258 20 139 0.6837 6.7908565501720219E-01
3L_17624384_SNP C A 0.2 31 124 0.5732 5.6357745683002625E-01
3L_17624524_SNP T C 0.1338 21 136 0.01276 1.0288483029729784E-02
3L_17624568_SNP T G 0.08387 13 142 0.2097 1.9548863093533719E-01
3L_17624578_SNP A G 0.0875 14 146 0.3405 3.3011055107297571E-01
3L_17624633_SNP A G 0.4545 70 84 0.8748 8.7004723663835626E-01
3L_17624822_SNP C G 0.1366 22 139 0.5995 5.9423564886525393E-01
3L_17624876_SNP T C 0.2288 35 118 0.8626 8.5858252245809186E-01
3L_17624927_SNP T A 0.3856 59 94 0.5785 5.7053159493129280E-01
3L_17624983_SNP T G 0.1032 16 139 0.5315 5.2032530828138102E-01
3L_17625012_SNP C A 0.4 60 90 0.786 7.8313677970283302E-01
3L_17625016_SNP A C 0.1146 18 139 0.2091 1.9734003707651371E-01
3L_17625018_SNP C T 0.1203 19 139 0.3135 3.0080301734704606E-01
3L_17625084_SNP T C 0.1384 22 137 0.6546 6.4683336773679401E-01
3L_17625252_SNP C T 0.4904 77 80 0.1204 1.1585805397720594E-01
3L_17625363_SNP T A 0.1871 29 126 0.1522 1.3948547932954836E-01
3L_17625373_SNP T C 0.1266 20 138 0.3795 3.6699933567655996E-01
3L_17625406_SNP A T 0.07547 12 147 0.8779 8.7557497648998506E-01
3L_17625415_INS TTGTTATT T 0.2286 32 108 0.0536 5.6901107957578384E-02
3L_17625618_INS CT C 0.08784 13 135 0.04485 3.9287957357099272E-02
3L_17625695_SNP A G 0.08387 13 142 0.5525 5.4019054240827313E-01
3L_17625769_SNP C A 0.08333 12 132 0.9767 9.7571454219260090E-01
3L_17625780_SNP G C 0.09524 14 133 0.4028 3.7660053187263132E-01
3L_17625788_SNP A T 0.1958 28 115 0.5089 4.8217552822302434E-01
3L_17625807_SNP G C 0.07483 11 136 0.1277 1.1289357222905982E-01
3L_17625838_SNP C A 0.2029 28 110 0.156 1.2610264918456249E-01
3L_17625849_SNP C A 0.08633 12 127 0.9481 9.4538710925777725E-01
3L_17625862_SNP C T 0.08271 11 122 0.9651 9.6248501850944657E-01
3L_17626038_SNP A G 0.1944 28 116 0.6486 6.2959487184247664E-01
3L_17626053_DEL T TT 0.05556 8 136 0.7903 8.0161400100564095E-01
3L_17626070_SNP G C 0.163 22 113 0.5653 5.3916020450874269E-01
3L_17626074_SNP A G 0.3129 46 101 0.923 9.1934560674647525E-01
3L_17626110_SNP G A 0.1503 23 130 0.7888 7.8098530487173878E-01
3L_17626162_SNP A G 0.06211 10 151 0.06298 5.9333978593803932E-02
3L_17626163_SNP A G 0.0559 9 152 0.09452 9.0697034266649990E-02
3L_17626166_SNP A G 0.06173 10 152 0.06162 5.8773543257807370E-02
3L_17626186_SNP G A 0.0559 9 152 0.09452 9.0697034266649990E-02
3L_17626191_SNP T A 0.2263 31 106 0.7606 7.4854766848770860E-01
3L_17626192_SNP A C 0.2624 37 104 0.9381 9.3578822485519675E-01
3L_17626235_SNP G A 0.1911 30 127 0.5019 4.9368531246421354E-01
3L_17626338_DEL G TCGC 0.09259 15 147 0.6945 6.9140443334534152E-01
3L_17626495_SNP T G 0.07643 12 145 0.8033 7.9877176063146105E-01
3L_17626498_SNP C T 0.2876 44 109 0.1002 8.8176793524407326E-02
3L_17626645_SNP C T 0.4231 66 90 0.9884 9.8807512123905705E-01
3L_17626686_SNP G A 0.1401 22 135 0.3957 3.8514678801114943E-01
3L_17626740_SNP T C 0.2595 41 117 0.2216 2.1102653331190091E-01
3L_17626747_SNP A G 0.1908 29 123 0.2928 2.7767792844731076E-01
3L_17626759_SNP A G 0.4351 67 87 0.411 3.9788620379475736E-01
3L_17626776_SNP C T 0.1266 20 138 0.3319 3.1963638963449825E-01
3L_17626818_SNP G A 0.1801 29 132 0.5655 5.5871698054809116E-01
3L_17626882_SNP T A 0.07407 12 150 0.5472 5.4116800863728032E-01
3L_17626903_SNP T C 0.1203 19 139 0.3135 3.0080301734704606E-01
3L_17626938_SNP A T 0.06832 11 150 0.9312 9.3034401789858867E-01
3L_17627068_SNP A G 0.1646 26 132 0.7166 7.1166915195794789E-01
3L_17627237_SNP G A 0.1761 28 131 0.2138 2.0292084900492535E-01
3L_17627238_SNP A G 0.1772 28 130 0.2955 2.8691731920227570E-01
3L_17627249_SNP T G 0.1538 24 132 0.4665 4.5503800844770204E-01
3L_17627282_SNP G T 0.1582 25 133 0.4102 3.9969371353537608E-01
3L_17627379_SNP T C 0.3618 55 97 0.3746 3.6122863139121608E-01
3L_17627550_SNP G A 0.2895 44 108 0.2675 2.5891127630913047E-01
3L_17627724_DEL TCA T 0.1161 18 137 0.1639 1.5293633268942797E-01
3L_17627763_SNP A T 0.1111 17 136 0.1158 1.0558888328166927E-01
3L_17627823_SNP T G 0.4375 63 81 0.02578 1.8320315049083657E-02
3L_17627834_SNP G A 0.3356 50 99 0.05336 4.3048351221821268E-02
3L_17628041_SNP A G 0.2949 46 110 0.3828 3.7306364233412637E-01
3L_17628104_SNP A G 0.1847 29 128 0.2289 2.1705382137758855E-01
3L_17628159_SNP T C 0.3158 48 104 0.7354 7.2708158084034435E-01
3L_17628288_SNP A G 0.4645 72 83 0.5768 5.6860037148135090E-01
3L_17628291_SNP C G 0.4516 70 85 0.2326 2.2018171355109450E-01
3L_17628308_INS ACATA A 0.4605 70 82 0.2087 1.9531353443501653E-01
3L_17628316_SNP G A 0.4615 72 84 0.5256 5.1806707862630730E-01
3L_17628366_SNP T C 0.4936 77 79 0.3116 3.0244369562948004E-01
3L_17628711_SNP T C 0.1935 30 125 0.3845 4.0135415032527788E-01
3L_17628727_INS GTG T 0.1474 23 133 0.2337 2.2365335274665044E-01
3L_17628755_SNP A T 0.1438 22 131 0.2089 1.9539755841242135E-01
3L_17628865_SNP G A 0.1699 26 127 0.1829 1.6831590648024786E-01
3L_17628867_SNP T A 0.1688 26 128 0.1824 1.6912865993193194E-01
3L_17628889_SNP C T 0.1613 25 130 0.1611 1.4962550075068748E-01
3L_17628896_SNP C T 0.1667 26 130 0.1679 1.5753628886009308E-01
3L_17628944_SNP G A 0.1795 28 128 0.1057 1.0317984821984250E-01
3L_17628979_DEL T CC 0.137 20 126 0.8592 8.5404356257426683E-01
3L_17628997_SNP G T 0.1589 24 127 0.8755 8.7322698601034476E-01
3L_17629002_SNP T A 0.3709 56 95 0.1004 9.7532936600779885E-02
3L_17629007_SNP A G 0.3224 49 103 0.1456 1.4127373691415834E-01
3L_17629114_SNP T C 0.1333 20 130 0.9984 9.9828892303431394E-01
3L_17629120_SNP T A 0.1656 26 131 0.8638 8.6073090195220270E-01
3L_17629152_SNP A G 0.3725 57 96 0.1251 1.1630859291175533E-01
3L_17629227_SNP T A 0.1111 18 144 0.8768 8.7538345979411059E-01
3L_17629248_SNP G A 0.4079 62 90 0.07645 6.7612600012200430E-02
3L_17629271_SNP T C 0.1184 18 134 0.8737 8.7033967100421417E-01
3L_17629339_SNP A C 0.4266 61 82 0.08026 6.5974317178514610E-02
3L_17629351_SNP G C 0.1184 18 134 0.8714 8.6796520860531834E-01
3L_17629497_SNP A G 0.42 63 87 0.2899 2.7107350653095152E-01
3L_17629652_SNP C A 0.2 32 128 0.1489 1.4068728041823764E-01
3L_17629825_SNP T C 0.3608 57 101 0.181 1.7327189087442496E-01
3L_17629954_SNP T C 0.2516 39 116 0.8782 8.7514250122960724E-01
3L_17629958_SNP T A 0.2418 37 116 0.9692 9.6911037678854550E-01
3L_17630080_SNP T C 0.1783 28 129 0.6434 6.3652205888945557E-01
3L_17630134_SNP A G 0.3439 54 103 0.5731 5.6597035874613577E-01
3L_17630254_SNP T C 0.2078 32 122 0.1284 1.1850467641020157E-01
3L_17630371_SNP A C 0.09756 16 148 0.9118 9.1122746560774437E-01
3L_17630468_SNP A C 0.09816 16 147 0.9086 9.0781765002216364E-01
3L_17630473_SNP A C 0.08025 13 149 0.5697 5.6585332811245426E-01
3L_17630695_SNP C A 0.1076 17 141 0.1794 1.7494854880057187E-01
3L_17630716_SNP T C 0.1401 22 135 0.09786 8.8832864541123935E-02
3L_17630864_SNP T A 0.3007 46 107 0.1206 1.1173646900850032E-01
3L_17630904_SNP A G 0.2215 35 123 0.1809 1.7368548025312169E-01
3L_17631016_SNP A T 0.2716 44 118 0.08272 7.8955570503274772E-02
3L_17631218_SNP T A 0.07595 12 146 0.8997 8.9805169763062143E-01
3L_17631270_SNP A G 0.3013 47 109 0.08583 7.7726566012375986E-02
3L_17631303_SNP G T 0.3503 55 102 0.05803 5.1164984061748922E-02
3L_17631323_SNP A T 0.1104 18 145 0.5518 5.4782884208709270E-01
3L_17631706_SNP T A 0.05096 8 149 0.8199 8.1634427189452641E-01
3L_17632076_SNP G T 0.3986 55 83 0.02937 2.1192577592730091E-02
3L_17632475_SNP G T 0.09938 16 145 0.5747 5.7177674060116046E-01
3L_17632514_SNP G T 0.1242 19 134 0.4968 4.9122939490128614E-01
3L_17632616_SNP A G 0.08442 13 141 0.2862 2.7068458178797994E-01
3L_17633102_SNP A G 0.4211 64 88 0.08731 7.5696711001301500E-02
3L_17633250_SNP T G 0.1636 27 138 0.996 9.9592107008424013E-01
3L_17633388_SNP G A 0.4225 60 82 0.06197 5.2462135393892585E-02
3L_17633581_SNP A G 0.07857 11 129 0.87 8.6534533311401629E-01
3L_17633715_SNP T A 0.1773 25 116 0.555 5.3345965931617578E-01
3L_17633778_SNP C T 0.09459 14 134 0.5699 5.5154810642377894E-01
3L_17633787_DEL A ATA 0.05063 8 150 0.7849 7.8129328417133059E-01
3L_17633789_SNP T A 0.1942 27 112 0.4011 3.6895162222704547E-01
3L_17633994_INS T TAATTATT 0.3605 53 94 0.1575 1.5033718168423660E-01
3L_17634480_SNP C A 0.1698 27 132 0.5716 5.6213803353540170E-01
3L_17634846_SNP G A 0.2848 45 113 0.02829 2.9334549251700405E-02
3L_17634889_SNP T G 0.1234 19 135 0.5105 4.9508300328061372E-01
3L_17634985_SNP C T 0.3548 55 100 0.6671 6.5786124350962305E-01
3L_17634986_SNP G T 0.3506 54 100 0.6478 6.3673545374103901E-01
3L_17635108_DEL T TGT 0.1169 18 136 0.525 5.1077737389601430E-01
3L_17635247_DEL G GAG 0.1039 16 138 0.8031 7.9859098568852704E-01
3L_17635267_DEL A AACA 0.1176 18 135 0.7486 7.4235000269986962E-01
3L_17635323_SNP T G 0.1316 20 132 0.7991 7.9280365828003563E-01
3L_17635328_SNP G A 0.0915 14 139 0.7163 7.0924032095322775E-01
3L_17635829_SNP A T 0.1126 17 134 0.1581 1.4272541341302003E-01
3L_17635932_SNP T A 0.09032 14 141 0.1665 1.5301874391511605E-01
3L_17635946_INS T TGATAACT 0.2215 33 116 0.2743 2.5869554527773886E-01
3L_17636035_SNP A C 0.1745 26 123 0.8561 8.5170654483567765E-01
3L_17636101_SNP T G 0.1224 18 129 0.1562 1.3780675582113255E-01
3L_17636192_SNP T C 0.1316 20 132 0.1534 1.4720057914829787E-01
3L_17636322_SNP C T 0.404 61 90 0.5606 5.5405787785066918E-01
3L_17636348_SNP C A 0.09434 15 144 0.4906 4.8984680443650530E-01
3L_17636436_SNP T C 0.1006 16 143 0.8631 8.6044980093821399E-01
3L_17636558_SNP A G 0.05 8 152 0.7584 7.5339021773373194E-01
3L_17636727_SNP G A 0.2166 34 123 0.4846 4.8451073503404229E-01
3L_17636751_SNP G A 0.2102 33 124 0.5956 5.8501407869828181E-01
3L_17636879_SNP T C 0.2152 34 124 0.4654 4.5310209142470526E-01
3L_17636923_SNP T C 0.2194 34 121 0.4917 4.7700708935669167E-01
3L_17636924_SNP T A 0.2179 34 122 0.56 5.4831367586212620E-01
3L_17636934_SNP T A 0.08861 14 144 0.9108 9.0849380586392758E-01
3L_17636937_SNP A T 0.2166 34 123 0.6105 6.0051831031483571E-01
3L_17636940_SNP A T 0.2166 34 123 0.5757 5.6461647018063910E-01
3L_17636942_SNP A C 0.2244 35 121 0.4882 4.7661525504358671E-01
3L_17636945_SNP T C 0.1974 30 122 0.3427 3.2512847239793308E-01
3L_17636947_SNP A T 0.2179 34 122 0.4967 4.8333680329856266E-01
3L_17636949_MNP CAA AGC 0.2215 35 123 0.5429 5.3232868793773747E-01
3L_17636953_SNP T G 0.2229 35 122 0.4541 4.4282804177959834E-01
3L_17636954_INS AAA A 0.2215 35 123 0.5429 5.3232868793773747E-01
3L_17636958_MNP GAA TTT 0.2166 34 123 0.4883 4.7596093936476280E-01
3L_17636963_SNP C A 0.2026 31 122 0.4608 4.4579504061178210E-01
3L_17636966_DEL G CAA 0.2115 33 123 0.4947 4.8116456654212059E-01
3L_17636971_INS ATATCAAGGAA A 0.4326 61 80 0.5526 5.3199036795329024E-01
3L_17636982_SNP G A 0.2152 34 124 0.5684 5.5823040847974426E-01
3L_17637009_SNP T A 0.06918 11 148 0.6212 6.1371460495113483E-01
3L_17637028_SNP G A 0.2839 44 111 0.8058 8.0112174269302150E-01
3L_17637042_SNP T A 0.1935 30 125 0.3347 3.3287645042541791E-01
3L_17637377_SNP G A 0.2342 37 121 0.4978 4.8794587523514554E-01
3L_17637401_INS TT T 0.2372 37 119 0.5455 5.3816681718654991E-01
3L_17637507_SNP A C 0.2264 36 123 0.9543 9.5355582899192071E-01
3L_17637558_SNP T G 0.1313 21 139 0.7594 7.5622039966944510E-01
3L_17637693_SNP G A 0.08633 12 127 0.7668 7.5381861379412995E-01
3L_17637695_INS TA C 0.1258 20 139 0.4113 4.0515453498622156E-01
3L_17637704_INS TTAGTCTA T 0.1258 20 139 0.3889 3.7759228044567716E-01
3L_17637719_SNP C G 0.2437 39 121 0.4091 4.0053207305439342E-01
3L_17637932_SNP C G 0.1195 19 140 0.3489 3.3746384900438564E-01
3L_17637948_SNP C G 0.239 38 121 0.4215 4.1156634334831188E-01
3L_17637957_SNP C G 0.1195 19 140 0.3489 3.3746384900438564E-01
3L_17638011_SNP T C 0.2375 38 122 0.7812 7.7827628135555116E-01
3L_17638096_SNP A T 0.06135 10 153 0.9451 9.4474527204037040E-01
3L_17638293_SNP C T 0.1139 18 140 0.4477 4.3609243812389298E-01
3L_17638305_SNP A T 0.1195 19 140 0.4627 4.5268247912072745E-01
3L_17638454_DEL A ATAAAACGTTTTTCTGTAAAACACA 0.1074 16 133 0.5189 5.0633363297088652E-01
3L_17638508_SNP T G 0.05096 8 149 0.628 6.1911472789001665E-01
3L_17638529_SNP A G 0.05031 8 151 0.1688 1.7067731659443275E-01
3L_17638568_SNP G T 0.2075 33 126 0.3883 3.7883609641296367E-01
3L_17638578_SNP T A 0.06211 10 151 0.489 4.8226467153157160E-01
3L_17638587_SNP A T 0.1195 19 140 0.34 3.2856293398669512E-01
3L_17638729_SNP A T 0.487 75 79 0.6936 6.8602846364479220E-01
3L_17638734_SNP C T 0.2436 38 118 0.8734 8.7048019102219720E-01
3L_17638743_SNP T G 0.1975 32 130 0.3686 3.6476176126325788E-01
3L_17638794_SNP T C 0.2437 39 121 0.8205 8.1849223926358672E-01
3L_17638946_SNP G C 0.2405 38 120 0.8233 8.2017101015557248E-01
3L_17639395_SNP C G 0.1218 19 137 0.3725 3.5957985593323472E-01
3L_17639452_SNP T C 0.4395 69 88 0.3037 2.9429071707945720E-01
3L_17639571_SNP A G 0.4575 70 83 0.05377 4.7466605411360954E-02
3L_17639644_SNP C T 0.07453 12 149 0.8486 8.4686177129340112E-01
3L_17639845_SNP C A 0.05732 9 148 0.9793 9.7885621183039140E-01
3L_17639858_SNP T C 0.1032 16 139 0.3071 2.9175197355520455E-01
3L_17639912_SNP C T 0.08784 13 135 0.1847 1.7439988494389158E-01
3L_17639949_SNP C A 0.08904 13 133 0.1611 1.5108469427810201E-01
3L_17640152_SNP A C 0.2119 32 119 0.2506 2.4463917370580235E-01
3L_17640268_INS TTTCTT T 0.06875 11 149 0.1336 1.2748128270371883E-01
3L_17640270_SNP A C 0.1806 28 127 0.2249 2.1414828461090085E-01
3L_17640324_SNP G T 0.07407 12 150 0.09501 8.9771740201436190E-02
3L_17640367_SNP A T 0.06918 11 148 0.08715 7.9518583257204872E-02
3L_17640374_SNP A G 0.06918 11 148 0.08737 7.9766166419319329E-02
3L_17640384_SNP C G 0.07407 12 150 0.09628 9.0994521352144697E-02
3L_17640389_SNP C T 0.07407 12 150 0.09628 9.0994521352144697E-02
3L_17640445_SNP T A 0.4342 66 86 0.6784 6.6885811114401550E-01
3L_17640449_SNP C A 0.4085 58 84 0.559 5.4521157217308791E-01
3L_17640556_INS GT G 0.2365 35 113 0.289 2.7329314208461353E-01
3L_17640583_SNP T C 0.1818 28 126 0.02332 1.9793216666531985E-02
3L_17640591_SNP T A 0.268 41 112 0.2976 2.8196267120853113E-01
3L_17640918_SNP G T 0.4238 64 87 0.7638 7.5448543579810046E-01
3L_17640933_SNP A G 0.4258 66 89 0.6801 6.7277538433620099E-01
3L_17641047_SNP C T 0.07317 12 152 0.09298 8.9628772697614267E-02
3L_17641056_INS C CATTATGCTACAGCTGCCGGTTCCATGGACTAAGTTGC 0.3929 55 85 0.9514 9.4906114981653955E-01
3L_17641076_SNP C A 0.1104 18 145 0.3321 3.2982472006467334E-01
3L_17641096_SNP T A 0.1739 28 133 0.02909 2.6765170659174834E-02
3L_17641100_SNP A G 0.1019 16 141 0.4033 3.8928709262730787E-01
3L_17641109_SNP T G 0.3595 55 98 0.8474 8.4599180151486630E-01
3L_17641318_SNP C A 0.2065 32 123 0.06598 5.7346088546084570E-02
3L_17641498_SNP T C 0.1776 27 125 0.1155 1.0375735200382774E-01
3L_17641516_DEL G AC 0.06173 10 152 0.118 1.1283355944529949E-01
3L_17641516_SNP G A 0.4406 63 80 0.2805 2.5934381189548317E-01
3L_17641562_SNP C T 0.1962 31 127 0.04673 4.1179993630937106E-02
3L_17641712_SNP A G 0.06173 10 152 0.1299 1.2596710292773139E-01
3L_17642149_SNP C T 0.4161 62 87 0.03873 2.9782174497068235E-02
3L_17642152_SNP A G 0.09615 15 141 0.3629 3.4802225671848408E-01
3L_17642171_SNP C T 0.3618 55 97 0.02259 1.7786917098232460E-02
3L_17642234_SNP C T 0.1905 28 119 0.2317 2.1071607226784428E-01
3L_17642590_SNP T A 0.06918 11 148 0.1498 1.4425751578916146E-01
3L_17642620_INS CATC C 0.12 18 132 0.2195 1.9839953581016823E-01
3L_17642871_SNP G A 0.1062 17 143 0.2937 2.8685700874421682E-01
3L_17643154_SNP C G 0.1474 23 133 0.687 6.8111181334948867E-01
3L_17643363_SNP A G 0.1582 25 133 0.4746 4.6538905453639312E-01
3L_17643531_SNP G T 0.05844 9 145 0.08757 7.7822117427198245E-02
3L_17643644_SNP G C 0.0679 11 151 0.09267 8.7387142392935657E-02
3L_17643680_SNP G T 0.2949 46 110 0.1146 1.0424993287086415E-01
3L_17644125_DEL C CTTGTTATAAAC 0.1097 17 138 0.393 3.7679696684649155E-01
3L_17644165_SNP G T 0.075 12 148 0.0937 8.8252627777145487E-02
3L_17644346_SNP A C 0.075 12 148 0.08878 8.2392443084449443E-02
3L_17644415_SNP C T 0.2739 43 114 0.07496 6.8471873885118092E-02
3L_17644519_INS TAT T 0.06452 10 145 0.1215 1.1065942996551981E-01
3L_17644569_SNP A G 0.274 40 106 0.1086 9.6833985473878670E-02
3L_17644638_SNP T C 0.06369 10 147 0.1405 1.3067605388408798E-01
3L_17644688_SNP T C 0.06875 11 149 0.081 7.5968330661503922E-02
3L_17644699_SNP G A 0.08125 13 147 0.1099 1.0394798018804829E-01
3L_17644700_SNP A T 0.07547 12 147 0.1583 1.5106805416152991E-01
3L_17644755_SNP A C 0.0566 9 150 0.07298 6.7181135315765361E-02
3L_17644782_SNP G A 0.1234 19 135 0.3731 3.6148057902029507E-01
3L_17644925_DEL T TGGC 0.1346 21 135 0.8659 8.6251311254448049E-01
3L_17644946_DEL G GCGAGTG 0.1074 16 133 0.792 7.8594477605292168E-01
3L_17644980_SNP G A 0.05696 9 149 0.08064 7.4011470543336497E-02
3L_17645087_SNP G A 0.1146 18 139 0.5393 5.3107419093022268E-01
3L_17645197_SNP A G 0.2839 44 111 0.1461 1.3789373300132701E-01
3L_17645282_SNP G C 0.25 38 114 0.1309 1.1503811024559396E-01
3L_17645286_MNP ATCA TATG 0.24 36 114 0.1974 1.7899497970715128E-01
3L_17645292_SNP T A 0.2516 39 116 0.1252 1.1301729172936958E-01
3L_17645358_SNP T A 0.1203 19 139 0.2141 2.0326823518540926E-01
3L_17645622_SNP T C 0.05625 9 151 0.1487 1.4094963836598939E-01
3L_17645832_SNP A T 0.0915 14 139 0.08532 7.4818733632834519E-02
3L_17645960_SNP C G 0.2552 37 108 0.173 1.5797520119225139E-01
3L_17645982_DEL T TT 0.06623 10 141 0.4813 4.7309859903254370E-01
3L_17645985_SNP G A 0.06 9 141 0.4795 4.6975079418281662E-01
3L_17646012_SNP T C 0.07947 12 139 0.648 6.3308336382234065E-01
3L_17646020_SNP C A 0.06711 10 139 0.429 4.1742022452318217E-01
3L_17646021_INS AAATGTTC A 0.07895 12 140 0.1291 1.1469432486253239E-01
3L_17646024_SNP A C 0.07895 12 140 0.1285 1.1416440262006056E-01
3L_17646185_SNP A G 0.1824 29 130 0.4491 4.3917547685753200E-01
3L_17646209_SNP T C 0.1783 28 129 0.3287 3.2289815964038981E-01
3L_17646304_SNP G C 0.3671 58 100 0.1102 1.0358068392004094E-01
3L_17646932_SNP A C 0.1125 18 142 0.2836 2.7756792827489896E-01
3L_17647246_SNP T A 0.1056 17 144 0.4227 4.1541995688087519E-01
3L_17647275_SNP G A 0.06173 10 152 0.1201 1.1495125441414733E-01
3L_17647288_SNP G A 0.1895 29 124 0.6614 6.5074138755183353E-01
3L_17647452_SNP G T 0.06173 10 152 0.1201 1.1495125441414733E-01
3L_17647515_SNP G T 0.06135 10 153 0.749 7.4592561272023761E-01
3L_17647522_SNP C A 0.06211 10 151 0.1183 1.1240396799392005E-01
3L_17647523_SNP T C 0.0559 9 152 0.1076 1.0171698726208878E-01
3L_17647533_SNP T G 0.06211 10 151 0.1228 1.1670539005768599E-01
3L_17647537_SNP C A 0.06173 10 152 0.1201 1.1495125441414733E-01
3L_17647802_SNP G T 0.07407 12 150 0.08858 8.3440391359779653E-02
3L_17648036_SNP G A 0.08228 13 145 0.6738 6.7182707509604966E-01
3L_17648059_SNP G A 0.09259 15 147 0.3348 3.2735717921298202E-01
3L_17648098_SNP T A 0.09494 15 143 0.3467 3.3671453010075647E-01
3L_17648109_SNP A T 0.09938 16 145 0.3024 2.9609051211202198E-01
3L_17648150_DEL A ATATTCCAACCAAA 0.0828 13 144 0.8189 8.1714187483337297E-01
3L_17648268_INS TA T 0.08176 13 146 0.3919 3.8089901488299382E-01
3L_17648393_SNP A G 0.118 19 142 0.356 3.5006660013670521E-01
3L_17648736_SNP T A 0.06211 10 151 0.04965 4.5460628408077741E-02
3L_17648906_SNP A C 0.09434 15 144 0.1339 1.2873166275368086E-01
3L_17649049_SNP C A 0.1788 27 124 0.1922 1.7370688142690827E-01
3L_17649086_SNP G C 0.09259 15 147 0.1136 1.0811683864870480E-01
3L_17649231_SNP C G 0.4429 62 78 0.8358 8.3175340020055644E-01
3L_17649236_SNP A T 0.05844 9 145 0.8262 8.2233042696959091E-01
3L_17649417_SNP T C 0.06748 11 152 0.08087 7.6841898761496677E-02
3L_17649471_SNP T A 0.3141 49 107 0.2887 2.7842084246262122E-01
3L_17649483_INS TT T 0.0625 10 150 0.1248 1.1786790380519407E-01
3L_17649515_SNP C A 0.4558 67 80 0.4695 4.5936521835529676E-01
3L_17649600_SNP T A 0.06211 10 151 0.1208 1.1454871299836589E-01
3L_17649634_SNP G A 0.4795 70 76 0.7586 7.4796107862015093E-01
3L_17649641_SNP G T 0.06289 10 149 0.1303 1.2459515039032332E-01
3L_17649658_SNP A G 0.298 45 106 0.2622 2.4809937258295200E-01
3L_17649730_SNP G A 0.06494 10 144 0.1186 1.0639851050728533E-01
3L_17649773_SNP A T 0.3566 51 92 0.2438 2.2025992975900632E-01
3L_17649822_SNP G C 0.1325 20 131 0.2557 2.4349522209323593E-01
3L_17649856_SNP C G 0.4167 60 84 0.6176 6.1403718337325564E-01
3L_17650048_SNP G C 0.05625 9 151 0.266 2.5784200975327332E-01
3L_17650075_SNP A G 0.06211 10 151 0.3198 3.1293776467646217E-01
3L_17650204_SNP G A 0.2405 38 120 0.5449 5.3701839336701496E-01
3L_17650391_SNP A T 0.09677 15 140 0.2282 2.1617937605609960E-01
3L_17650576_SNP A G 0.3766 58 96 0.8678 8.6444501035287791E-01
3L_17650625_SNP A T 0.4423 69 87 0.702 6.9578551964143442E-01
3L_17650730_SNP T G 0.06536 10 143 0.2136 2.0763573057664386E-01
3L_17650745_SNP T C 0.09938 16 145 0.5412 5.3438100963281221E-01
3L_17650751_SNP C T 0.4783 66 72 0.858 8.4804577456335051E-01
3L_17650877_SNP G T 0.3046 46 105 0.1605 1.5011481209914979E-01
3L_17651411_SNP A C 0.449 66 81 0.776 7.7177712338151883E-01
3L_17651431_SNP C T 0.4726 69 77 0.6452 6.3261748344250268E-01
3L_17651634_SNP T G 0.3571 55 99 0.2794 2.6839629917887509E-01
3L_17651719_SNP G A 0.3113 47 104 0.2819 2.8171217084878253E-01
3L_17652178_SNP T G 0.2081 31 118 0.6614 6.5085107676084819E-01
3L_17652203_SNP G T 0.4318 57 75 0.4371 4.0597975092481386E-01
3L_17652221_SNP G T 0.4167 55 77 0.7108 6.8855924428742354E-01
3L_17652223_SNP T C 0.4179 56 78 0.7593 7.4225386069425281E-01
3L_17652344_SNP G T 0.2222 34 119 0.8297 8.2309665053592840E-01
3L_17652673_SNP G C 0.24 36 114 0.8947 8.9084290297872371E-01
3L_17652744_SNP C T 0.2566 39 113 0.8331 8.2723285106430844E-01
3L_17652752_SNP A C 0.2484 38 115 0.8087 8.0194742840280220E-01
3L_17652807_SNP C G 0.2102 33 124 0.9092 9.0807439760899644E-01
3L_17652858_DEL AA A 0.4586 61 72 0.2787 2.5009570423206640E-01
3L_17652869_SNP A T 0.1987 31 125 0.41 4.0685123868107420E-01
3L_17652876_DEL G GAAACCCACGGCAAGATCTAAATCA 0.1733 26 124 0.527 5.1292153908400340E-01
3L_17653033_SNP C T 0.2606 37 105 0.369 3.3988955919789143E-01
3L_17653652_SNP G A 0.1523 23 128 0.2725 2.5259170757827076E-01
3L_17653877_SNP T C 0.06122 9 138 0.6739 6.6815899139299895E-01
3L_17654364_DEL T TGGCAT 0.05479 8 138 0.9957 9.9542081078322209E-01
3L_17654839_SNP A T 0.08228 13 145 0.9088 9.0706413429527832E-01
3L_17655045_SNP C G 0.08125 13 147 0.8834 8.8151955262392911E-01
3L_17655500_SNP C A 0.4465 71 88 0.1503 1.4189052174372541E-01
3L_17655605_SNP G A 0.3529 54 99 0.4426 4.3027410252061182E-01
3L_17655929_SNP T C 0.3333 52 104 0.3242 3.1066786043419570E-01
3L_17656763_SNP A C 0.1375 22 138 0.9276 9.2734114866417283E-01
3L_17656979_SNP T G 0.2065 32 123 0.6547 6.4783847779012205E-01
3L_17657402_SNP C T 0.2645 41 114 0.2223 2.0904579392393585E-01
3L_17657561_SNP T A 0.2387 37 118 0.3031 2.9118891680801118E-01
3L_17657732_SNP T G 0.3182 49 105 0.1177 1.0515878347335150E-01
3L_17657969_SNP T C 0.2614 40 113 0.0867 7.5953629026275851E-02
3L_17658060_SNP T C 0.1375 22 138 0.007169 6.0419142492664831E-03
3L_17659196_SNP A C 0.3205 50 106 0.6981 6.8939539433744423E-01
3L_17659227_SNP T C 0.05556 9 153 0.8079 8.0493393120522905E-01
3L_17659301_SNP A G 0.3291 52 106 0.6413 6.3623051141223708E-01
3L_17659306_SNP A G 0.0559 9 152 0.8178 8.1477199782050225E-01
3L_17659309_INS TAAAGTAAA T 0.05521 9 154 0.8019 7.9946672093480253E-01
3L_17659422_SNP A T 0.0566 9 150 0.5627 5.5658654545340658E-01
3L_17659583_SNP G A 0.05556 9 153 0.7956 7.9252058358643251E-01
3L_17660126_SNP T G 0.1635 26 133 0.8309 8.2909886199108507E-01
3L_17660634_SNP A G 0.2963 40 95 0.1634 1.4354499564881351E-01
3L_17660712_SNP C T 0.2653 39 108 0.2183 1.9656674825037479E-01
3L_17660857_SNP C A 0.08176 13 146 0.2017 1.9242715175061265E-01
3L_17661502_SNP A C 0.06832 11 150 0.7844 7.8044208074817056E-01
3L_17661628_SNP C T 0.2264 36 123 0.1477 1.4128696089353099E-01
3L_17661641_SNP G A 0.1987 31 125 0.2216 2.0800947743767328E-01
3L_17661801_SNP T A 0.1859 29 127 0.171 1.5986546348658981E-01
3L_17662316_SNP T G 0.06211 10 151 0.4437 4.3966695450310467E-01
3L_17662376_SNP A G 0.09317 15 146 0.2108 2.0399222706201370E-01
3L_17662803_SNP T G 0.1698 27 132 0.4869 4.7797561434779889E-01
3L_17662841_SNP T G 0.172 27 130 0.4756 4.6404369198901196E-01
3L_17662856_SNP T C 0.1698 27 132 0.4869 4.7797561434779889E-01
3L_17662899_SNP A T 0.05921 9 143 0.679 6.7529528610665857E-01
3L_17662926_SNP G T 0.08442 13 141 0.3414 3.2826599031620107E-01
3L_17663202_SNP A G 0.1975 31 126 0.2739 2.6353686686114053E-01
3L_17663226_SNP T A 0.09375 15 145 0.8933 8.9154346444863974E-01
3L_17663417_SNP C A 0.1731 27 129 0.2928 2.8129029641026804E-01
3L_17663463_SNP G T 0.1635 26 133 0.4073 3.9994189781740863E-01
3L_17663532_SNP G A 0.3355 52 103 0.2115 1.9807846640828131E-01
3L_17663539_SNP T C 0.05556 9 153 0.8088 8.0589123572063959E-01
3L_17663573_SNP T A 0.05556 9 153 0.7223 7.1971379087163523E-01
3L_17663660_INS TATTT T 0.06369 10 147 0.6834 6.7731674819713783E-01
3L_17663666_SNP T C 0.06329 10 148 0.6686 6.6209452394017765E-01
3L_17663701_SNP G T 0.09317 15 146 0.1719 1.6585601438717434E-01
3L_17663779_SNP T C 0.1519 24 134 0.7176 7.1166925917992541E-01
3L_17663811_SNP C A 0.08387 13 142 0.9402 9.3860036381502521E-01
3L_17664039_SNP G A 0.1296 21 141 0.1025 9.9936437186761484E-02
3L_17664057_SNP A G 0.06061 10 155 0.5271 5.2397864526575610E-01
3L_17664086_SNP G A 0.1125 18 142 0.06563 6.2128828837980252E-02
3L_17664300_SNP G A 0.1788 27 124 0.1789 1.6359545195648506E-01
3L_17664444_SNP T G 0.2102 33 124 0.0869 8.1652990508664397E-02
3L_17664608_SNP A G 0.08228 13 145 0.4949 4.8474560821959600E-01
3L_17664609_SNP A G 0.08125 13 147 0.4938 4.8602958539960428E-01
3L_17664745_SNP C A 0.2468 38 116 0.3479 3.4094247324559024E-01
3L_17664843_SNP C A 0.07006 11 146 0.9648 9.6371695761390652E-01
3L_17665270_SNP T C 0.1419 21 127 0.8119 8.0459558509597606E-01
3L_17665322_SNP T C 0.1169 18 136 0.2456 2.2945137125770032E-01
3L_17665390_SNP G C 0.09804 15 138 0.8076 8.0398643124157454E-01
3L_17665392_SNP T C 0.2986 43 101 0.06682 5.2017924591649264E-02
3L_17665396_SNP C A 0.08553 13 139 0.9481 9.4700020636930149E-01
3L_17665458_SNP C T 0.1069 17 142 0.3938 3.8230682074479050E-01
3L_17665483_SNP C T 0.08075 13 148 0.672 6.6634103498812891E-01
3L_17665561_SNP A C 0.08642 14 148 0.9613 9.6092615977176732E-01
3L_17665642_SNP T C 0.1049 17 145 0.2939 2.9009015906701785E-01
3L_17665649_INS TGTT T 0.08917 14 143 0.1961 1.9180254708618982E-01
3L_17665942_SNP T C 0.4744 74 82 0.08313 7.4624434708197504E-02
3L_17665943_SNP T A 0.07927 13 151 0.8751 8.7380121701489033E-01
3L_17666215_SNP G A 0.2704 43 116 0.07887 7.2881995922621609E-02
3L_17666234_DEL AGA A 0.0641 10 146 0.6923 6.9174801012592613E-01
3L_17666286_SNP A G 0.06211 10 151 0.6339 6.2992644097469763E-01
3L_17666411_SNP A T 0.0559 9 152 0.7184 7.1544779624157162E-01
3L_17666461_SNP T A 0.05556 9 153 0.7346 7.3165992842027250E-01
3L_17666462_SNP C T 0.05556 9 153 0.7346 7.3165992842027250E-01
3L_17666470_SNP G A 0.05556 9 153 0.7346 7.3165992842027250E-01
3L_17666485_INS A ATAATCAGGCA 0.0559 9 152 0.7631 7.5936936277156164E-01
3L_17666505_SNP T A 0.08075 13 148 0.3917 3.8477207018404447E-01
3L_17666514_SNP T C 0.08125 13 147 0.4059 3.9931946364791437E-01
3L_17666521_SNP A C 0.08075 13 148 0.4023 3.9715586440617301E-01
3L_17666653_SNP A G 0.1076 17 141 0.4104 4.0062833949964982E-01
3L_17666661_SNP A G 0.1006 16 143 0.4335 4.2514465242716659E-01
3L_17666739_SNP G C 0.1346 21 135 0.1561 1.4475127106207886E-01
3L_17666988_SNP C G 0.06832 11 150 0.4375 4.2989974334829184E-01
3L_17667004_SNP T A 0.06289 10 149 0.5443 5.3876455703093518E-01
3L_17667127_SNP A G 0.08589 14 149 0.7353 7.3203421624651099E-01
3L_17667176_SNP A C 0.1274 20 137 0.3761 3.6392516861794144E-01
3L_17667257_SNP T G 0.09146 15 149 0.5504 5.4764236678788181E-01
3L_17667443_SNP A G 0.06832 11 150 0.037 3.4266319935004341E-02
3L_17667499_SNP T G 0.08025 13 149 0.6775 6.7275316589002554E-01
3L_17667623_SNP A G 0.1125 18 142 0.9607 9.5994821543013176E-01
3L_17667641_SNP G C 0.1366 22 139 0.7065 7.0246337461634778E-01
3L_17667642_SNP A T 0.1384 22 137 0.6928 6.8687938120694481E-01
3L_17667647_SNP T C 0.1329 21 137 0.5653 5.5657789944396052E-01
3L_17667667_SNP C T 0.3526 55 101 0.9862 9.8577635222206939E-01
3L_17667687_SNP G A 0.1013 16 142 0.8525 8.4878882518039522E-01
3L_17667767_SNP C T 0.1709 27 131 0.8001 7.9565765789491505E-01
3L_17667802_SNP T C 0.3419 53 102 0.9136 9.1093482764895117E-01
3L_17667909_SNP A T 0.1006 16 143 0.4102 4.0091014345889953E-01
3L_17667966_SNP A G 0.1321 21 138 0.6482 6.4036691111111443E-01
3L_17668025_SNP C T 0.09375 15 145 0.9867 9.8642642220804821E-01
3L_17668163_SNP T C 0.1538 24 132 0.2082 1.9565403444004592E-01
3L_17668305_SNP A C 0.2013 31 123 0.6715 6.6120398931316116E-01
3L_17668323_SNP G T 0.1742 27 128 0.4224 4.0707319318679513E-01
3L_17668330_SNP T A 0.1806 28 127 0.4032 3.9880567402723477E-01
3L_17668341_SNP C A 0.1806 28 127 0.4815 4.6686095308291686E-01
3L_17668349_SNP G T 0.1701 25 122 0.3466 3.2083490462801090E-01
3L_17668352_SNP C T 0.2468 38 116 0.6657 6.6277306511910261E-01
3L_17668357_SNP C T 0.1699 26 127 0.3974 3.7896019490905086E-01
3L_17668359_SNP A G 0.1837 27 120 0.4665 4.4677137790125632E-01
3L_17668367_SNP C A 0.2467 37 113 0.6395 6.2723635098424846E-01
3L_17668372_SNP C T 0.05128 8 148 0.07321 6.6341289808479295E-02
3L_17668375_SNP T A 0.05195 8 146 0.2146 2.1399006631106521E-01
3L_17668381_SNP T G 0.05769 9 147 0.04477 3.9122766229552734E-02
3L_17668382_SNP G C 0.05161 8 147 0.04157 3.5620191470133872E-02
3L_17668387_SNP C A 0.05128 8 148 0.04069 3.5414781292317517E-02
3L_17668401_SNP A G 0.2468 38 116 0.6036 5.9183125121216629E-01
3L_17668474_SNP G T 0.09804 15 138 0.8129 8.0571960809141630E-01
3L_17668503_SNP G A 0.08805 14 145 0.6279 6.1955054388177100E-01
3L_17668509_SNP C T 0.2013 31 123 0.4031 4.3141332457339365E-01
3L_17668523_INS TAAGG T 0.1765 27 126 0.9251 9.2211089629592879E-01
3L_17668559_SNP T G 0.1392 22 136 0.5044 4.9369387775436369E-01
3L_17668560_SNP A C 0.1456 23 135 0.4335 4.2150986957367043E-01
3L_17668569_SNP G C 0.1447 23 136 0.438 4.2740202690179274E-01
3L_17668581_SNP T G 0.08075 13 148 0.9331 9.3178166745763014E-01
3L_17668693_SNP G A 0.08075 13 148 0.8518 8.4927262277056959E-01
3L_17668695_SNP T G 0.2208 34 120 0.6456 6.3323579299224275E-01
3L_17668850_DEL CC C 0.4967 76 77 0.6367 6.2664833352026972E-01
3L_17669230_SNP A C 0.1656 25 126 0.3561 3.3978703493876505E-01
3L_17669253_SNP A T 0.1711 26 126 0.3375 3.2231442926675402E-01
3L_17669269_SNP A T 0.05696 9 149 0.5555 5.4720632933027380E-01
3L_17669316_SNP A T 0.1895 29 124 0.1697 1.5657489369228461E-01
3L_17669478_SNP G A 0.2611 41 116 0.8356 8.3129171441848304E-01
3L_17669612_SNP G A 0.07453 12 149 0.9286 9.2756171636329898E-01
3L_17669613_SNP T G 0.07453 12 149 0.9193 9.1805583093019338E-01
3L_17669686_SNP T G 0.0559 9 152 0.5838 5.7649962175793301E-01
3L_17669891_SNP A G 0.06211 10 151 0.6484 6.4375769556375639E-01
3L_17670317_SNP C T 0.1795 28 128 0.347 3.3665949603628809E-01
3L_17670343_SNP T A 0.1923 30 126 0.2683 2.5496598584366847E-01
3L_17670377_SNP G A 0.0679 11 151 0.8467 8.4452000481205536E-01
3L_17670397_SNP C A 0.3203 49 104 0.7333 7.2563275401218708E-01
3L_17670401_SNP A C 0.3203 49 104 0.709 7.0064105076194272E-01
3L_17670459_DEL TATTTAATAAAAGCTT T 0.4516 70 85 0.1939 1.8238876727374165E-01
3L_17670478_SNP G A 0.4354 64 83 0.09529 1.2089165878080155E-01
3L_17670494_SNP T G 0.3904 57 89 0.1474 1.3205077606525284E-01
3L_17670710_SNP C G 0.3419 53 102 0.447 4.3242261062164544E-01
3L_17670813_SNP C T 0.1783 28 129 0.863 8.5933274610646326E-01
3L_17670851_SNP G A 0.07097 11 144 0.9818 9.8126652529327640E-01
3L_17670908_SNP T C 0.0559 9 152 0.493 4.8513696366024062E-01
3L_17671045_SNP T C 0.05696 9 149 0.9965 9.9644934409300945E-01
3L_17671139_SNP A G 0.2179 34 122 0.03595 3.0094261182766938E-02
3L_17671233_SNP G A 0.1125 18 142 0.3969 3.8987679359576854E-01
3L_17671248_SNP T C 0.118 19 142 0.3241 3.1764314535819149E-01
3L_17671258_SNP A T 0.08125 13 147 0.01599 1.5450971944476134E-02
3L_17671297_SNP T C 0.118 19 142 0.3241 3.1764314535819149E-01
3L_17671298_SNP C T 0.118 19 142 0.3241 3.1764314535819149E-01
3L_17671313_SNP G A 0.1187 19 141 0.3216 3.1369143995396997E-01
3L_17671391_SNP T G 0.4354 64 83 0.1786 1.5637887189617905E-01
3L_17671397_SNP C A 0.44 66 84 0.1539 1.3723707300871524E-01
3L_17671409_SNP A G 0.1731 27 129 0.1366 1.2640360992244448E-01
3L_17671433_SNP A G 0.4901 74 77 0.2838 2.6420450557856068E-01
3L_17671496_SNP T C 0.1019 16 141 0.1657 1.5606201826641630E-01
3L_17671510_SNP T G 0.06135 10 153 0.6433 6.3887856663944365E-01
3L_17671552_SNP G T 0.09494 15 143 0.08755 8.0912491599443234E-02
3L_17671766_SNP G C 0.2968 46 109 0.6358 6.3018779176044704E-01
3L_17671848_SNP A T 0.05625 9 151 0.9024 9.0131274755765889E-01
3L_17671923_SNP T C 0.1623 25 129 0.2675 2.5176892531482253E-01
3L_17671969_SNP T C 0.1742 27 128 0.09239 8.4063079170525246E-02
3L_17672000_SNP G T 0.09375 15 145 0.2056 2.0011123677932052E-01
3L_17672015_SNP T A 0.3986 59 89 0.1921 1.8295955354813587E-01
3L_17672022_SNP A C 0.3931 57 88 0.1401 1.3103066278179054E-01
3L_17672030_SNP G A 0.2905 43 105 0.6758 6.6809078521911724E-01
3L_17672044_DEL T TATAAAAATGTATATAGATATGTAC 0.2933 44 106 0.4995 4.8513639388216934E-01
3L_17672075_DEL A GATGAGAG 0.2966 43 102 0.3968 3.7282504576318642E-01
3L_17672100_SNP G A 0.2887 41 101 0.5564 5.3107560772616291E-01
3L_17672102_INS TTACATT AG 0.08497 13 140 0.2192 2.0496935167442520E-01
3L_17672138_SNP A G 0.2817 40 102 0.522 5.0051328257752603E-01
3L_17672150_SNP C T 0.2759 40 105 0.492 4.6867695032691326E-01
3L_17672159_INS TTGA C 0.269 39 106 0.1289 1.4501983095931814E-01
3L_17672196_SNP G A 0.375 51 85 0.4051 3.7938602902209462E-01
3L_17672219_SNP T A 0.1399 20 123 0.939 9.3604250838036795E-01
3L_17672226_SNP A C 0.3623 50 88 0.4035 3.7575029318001485E-01
3L_17672284_SNP G C 0.2715 41 110 0.9022 8.9912628893266899E-01
3L_17672379_SNP T C 0.1835 29 129 0.5499 5.3982008877182641E-01
3L_17672420_SNP A T 0.1098 18 146 0.3082 3.0424316226216919E-01
3L_17672424_SNP C T 0.1104 18 145 0.3133 3.0798615256745943E-01
3L_17672438_DEL G GGACTA 0.1173 19 143 0.2075 2.0161977848717905E-01
3L_17672465_INS CA C 0.0641 10 146 0.6651 6.6535720216467031E-01
3L_17672472_SNP C A 0.09938 16 145 0.3199 3.1287348910385482E-01
3L_17672473_SNP T C 0.05195 8 146 0.5403 5.3739218531552324E-01
3L_17672493_SNP T A 0.1742 27 128 0.4412 4.3993091806308915E-01
3L_17672535_SNP T C 0.3484 54 101 0.6428 6.3661233492379388E-01
3L_17672576_SNP G A 0.1411 23 140 0.1498 1.4491228268439982E-01
3L_17672630_SNP T G 0.1013 16 142 0.5302 5.1986353295303300E-01
3L_17672671_SNP A G 0.1667 26 130 0.8594 8.5594733284330315E-01
3L_17672695_SNP T G 0.1358 22 140 0.1695 1.6473083674888778E-01
3L_17672981_SNP G A 0.3613 56 99 0.6226 6.1183222571740581E-01
3L_17673115_SNP A G 0.4091 63 91 0.4062 3.9885747311243214E-01
3L_17673123_SNP T C 0.1847 29 128 0.895 8.9431597155923526E-01
3L_17673148_SNP C A 0.3893 58 91 0.5127 4.9825573100544185E-01
3L_17673169_SNP A G 0.3718 58 98 0.329 3.1425332350990431E-01
3L_17673193_SNP T A 0.2685 40 109 0.7314 7.5195606863680919E-01
3L_17673208_SNP A T 0.1474 23 133 0.8346 8.2999607812128351E-01
3L_17673238_SNP A T 0.3636 56 98 0.3545 3.3623886399509040E-01
3L_17673249_SNP C T 0.1812 29 131 0.5968 5.8896240364194186E-01
3L_17673261_SNP T C 0.3725 57 96 0.3684 3.4867798502987601E-01
3L_17673266_SNP T A 0.4295 67 89 0.2834 2.6769112235073700E-01
3L_17673274_SNP T A 0.3636 56 98 0.2993 2.8232846059922501E-01
3L_17673284_SNP T A 0.1494 23 131 0.8215 8.1462687170867132E-01
3L_17673285_SNP A T 0.1513 23 129 0.8328 8.2535442359099376E-01
3L_17673302_SNP G A 0.1611 24 125 0.8609 8.5414664075887403E-01
3L_17673316_SNP T A 0.1571 22 118 0.8925 8.8576612146820555E-01
3L_17673333_SNP T G 0.1569 24 129 0.7204 7.1050429255407810E-01
3L_17673337_SNP T C 0.1699 26 127 0.7387 7.2912700399721109E-01
3L_17673356_SNP T C 0.1592 25 132 0.9294 9.2734026614099374E-01
3L_17673368_SNP A T 0.1635 26 133 0.8311 8.2703647690738180E-01
3L_17673457_SNP A C 0.4901 74 77 0.8932 8.8886199372973340E-01
3L_17673675_DEL T TGT 0.1223 17 122 0.7293 7.1469392659283160E-01
3L_17673836_SNP A G 0.0625 10 150 0.7352 7.3047292286349119E-01
3L_17673838_SNP A G 0.06211 10 151 0.73 7.2601131384844408E-01
3L_17673839_SNP G A 0.2308 36 120 0.4932 4.8204677065599943E-01
3L_17673844_SNP A T 0.06211 10 151 0.73 7.2601131384844408E-01
3L_17673885_SNP G T 0.06173 10 152 0.5122 5.0767302519157553E-01
3L_17673922_SNP G C 0.375 60 100 0.7997 7.9742927590517843E-01
3L_17673944_SNP T G 0.0625 10 150 0.5354 5.3272615740336215E-01
3L_17674024_SNP C T 0.1069 17 142 0.5834 5.7743618185064494E-01
3L_17674229_DEL C CC 0.05096 8 149 0.1078 1.0154361620476204E-01
3L_17674271_INS GGAG G 0.05229 8 145 0.6862 6.7865653286147098E-01
3L_17675132_SNP T G 0.05769 9 147 0.6426 6.3368930396242229E-01
3L_17675160_SNP A T 0.1146 18 139 0.8942 8.9123472732172893E-01
3L_17675194_SNP A G 0.1613 25 130 0.1641 1.5369725385446931E-01
3L_17675197_SNP A T 0.0559 9 152 0.9301 9.2893149901370276E-01
3L_17675199_SNP G A 0.06173 10 152 0.8808 8.7903869342000884E-01
3L_17675258_SNP T C 0.07453 12 149 0.7863 7.8249649202803762E-01
3L_17675333_SNP C T 0.1146 18 139 0.135 1.2721480970561927E-01
3L_17675636_SNP T C 0.3182 49 105 0.523 5.1044982288378371E-01
3L_17675640_SNP G A 0.2089 33 125 0.5524 5.4376584543200068E-01
3L_17675750_SNP T A 0.2152 34 124 0.6797 6.7314188759222149E-01
3L_17675764_SNP T A 0.2452 38 117 0.5396 5.2993946369017142E-01
3L_17675774_SNP A G 0.2549 39 114 0.61 5.9919874435271470E-01
3L_17675776_INS CTACTTAAATC C 0.1975 31 126 0.6177 6.0847029222866511E-01
3L_17675781_SNP A T 0.2 32 128 0.56 5.5411999832101722E-01
3L_17675783_MNP AAT CTC 0.2 32 128 0.8209 8.1904552747018289E-01
3L_17675789_SNP A C 0.205 33 128 0.6572 6.5273900984812050E-01
3L_17675814_SNP C T 0.2208 34 120 0.6665 6.5615937386089140E-01
3L_17675833_SNP A C 0.2333 35 115 0.7935 7.8490290034009558E-01
3L_17675834_SNP T A 0.281 43 110 0.4432 4.2633641519946397E-01
3L_17675847_SNP C T 0.223 33 115 0.8257 8.1773740189765354E-01
3L_17675886_SNP T A 0.05696 9 149 0.481 4.7094978451113589E-01
3L_17675889_SNP C A 0.25 38 114 0.3771 3.6105498456995933E-01
3L_17675897_SNP A G 0.1975 31 126 0.6471 6.3863962627973092E-01
3L_17675898_SNP T A 0.2549 39 114 0.4828 4.6885820849840998E-01
3L_17675903_SNP A T 0.2384 36 115 0.7239 7.1975647145089683E-01
3L_17675919_SNP C T 0.1688 26 128 0.9206 9.1946542084311733E-01
3L_17675924_SNP G A 0.1938 31 129 0.6118 6.0601201662230086E-01
3L_17675930_SNP A C 0.1875 30 130 0.6401 6.3471273746284673E-01
3L_17676078_SNP G A 0.2166 34 123 0.2286 2.2095470637075332E-01
3L_17676149_SNP A C 0.08025 13 149 0.2165 2.1485137861348902E-01
3L_17676290_DEL A TT 0.4038 63 93 0.8354 8.3104550350646322E-01
3L_17676293_SNP T A 0.4241 67 91 0.8013 7.9755875935558618E-01
3L_17676304_SNP A C 0.4038 63 93 0.8817 8.7861731732064952E-01
3L_17676355_SNP A G 0.4204 66 91 0.8703 8.6819041749661752E-01
3L_17676373_SNP T C 0.4151 66 93 0.8808 8.7897539173566652E-01
3L_17676376_SNP G T 0.4151 66 93 0.846 8.4343790548622621E-01
3L_17676388_SNP C T 0.4903 76 79 0.7892 7.8807677788096342E-01
3L_17676469_SNP G A 0.2956 47 112 0.2174 2.1059711294318351E-01
3L_17676511_SNP C T 0.2994 47 110 0.3747 3.6849456590914154E-01
3L_17676603_SNP A G 0.25 38 114 0.5746 5.6269770464826607E-01
3L_17676668_SNP A T 0.3247 50 104 0.1964 1.8199329226436889E-01
3L_17676704_SNP C T 0.2192 32 114 0.9786 9.7921155698459350E-01
3L_17676740_SNP A T 0.3219 47 99 0.2133 1.8888983950235805E-01
3L_17676815_SNP T A 0.3731 50 84 0.3837 3.4829351948902054E-01
3L_17676858_SNP C G 0.2014 28 111 0.1363 1.2719300316980098E-01
3L_17676903_SNP T A 0.2069 30 115 0.1099 9.5233918222397906E-02
3L_17676918_SNP A G 0.2027 30 118 0.1545 1.4011576436992323E-01
3L_17676946_SNP T C 0.2867 43 107 0.1467 1.3105223790253850E-01
3L_17677203_SNP G A 0.1056 17 144 0.8574 8.5548957552612870E-01
3L_17677261_SNP C A 0.08025 13 149 0.6644 6.6285992923087345E-01
3L_17677262_SNP T G 0.075 12 148 0.5619 5.5774640654943564E-01
3L_17677263_INS GCACCGGCTGTT G 0.08025 13 149 0.6644 6.6285992923087345E-01
3L_17677442_SNP A T 0.05488 9 155 0.821 8.1953080513901488E-01
3L_17677534_SNP A C 0.2625 42 118 0.8846 8.8333759586749072E-01
3L_17677582_SNP T C 0.3481 55 103 0.4447 4.3558770905472877E-01
3L_17677588_INS CG C 0.05696 9 149 0.6865 6.8096886720250160E-01
3L_17677605_SNP G T 0.08176 13 146 0.2995 2.8993708701990484E-01
3L_17677608_SNP G C 0.0641 10 146 0.8046 8.1115568409831940E-01
3L_17677637_SNP T G 0.0625 10 150 0.1142 1.1565373539910784E-01
3L_17677642_SNP A C 0.0566 9 150 0.1006 1.0097305221080155E-01
3L_17677747_SNP C T 0.08125 13 147 0.4315 4.5331302526788642E-01
3L_17677770_SNP G A 0.08974 14 142 0.7948 7.8912962350174720E-01
3L_17677824_SNP C A 0.1742 27 128 0.4503 4.4900169068318052E-01
3L_17677840_SNP A T 0.4406 63 80 0.4844 4.6766900666849354E-01
3L_17677847_SNP T C 0.07285 11 140 0.3716 3.5310496589051388E-01
3L_17677892_SNP T A 0.1824 27 121 0.2992 2.8751986485608316E-01
3L_17677952_SNP T G 0.06849 10 136 0.9357 9.3345549280194018E-01
3L_17677953_SNP A G 0.06803 10 137 0.9673 9.6585696225519058E-01
3L_17678020_SNP T C 0.4532 63 76 0.7743 7.6028185807690507E-01
3L_17678025_SNP G A 0.08442 13 141 0.5936 5.8443786470737846E-01
3L_17678059_DEL T TA 0.06294 9 134 0.315 2.9128483227405300E-01
3L_17678091_SNP G T 0.3971 54 82 0.4916 5.0471795331255254E-01
3L_17678137_SNP C A 0.3741 55 92 0.7843 7.8220621590872552E-01
3L_17678180_SNP T G 0.3987 61 92 0.2423 2.2869014164333401E-01
3L_17678251_SNP T A 0.09091 14 140 0.9145 9.1166212221243259E-01
3L_17678252_SNP T C 0.2133 32 118 0.1637 1.4854757759216652E-01
3L_17678255_DEL AAA GTTG 0.0974 15 139 0.7864 7.7931194880747545E-01
3L_17678260_SNP A C 0.1 15 135 0.8864 8.8271410999079536E-01
3L_17678261_SNP A C 0.0915 14 139 0.8383 8.3243834237758407E-01
3L_17678263_SNP T A 0.09554 15 142 0.8051 8.0033810028676156E-01
3L_17678300_SNP C T 0.2632 40 112 0.7185 7.0986736595380273E-01
3L_17678305_SNP C T 0.2583 39 112 0.6751 6.7192370830916182E-01
3L_17678307_SNP A T 0.2632 40 112 0.869 8.6786529185917671E-01
3L_17678320_SNP G A 0.2583 39 112 0.5691 5.7007467049450700E-01
3L_17678321_SNP G A 0.2632 40 112 0.992 9.9174877475181211E-01
3L_17678323_SNP A T 0.2756 43 113 0.9227 9.2115439561206958E-01
3L_17678325_INS GTGAA G 0.2821 44 112 0.9101 9.0838661248893127E-01
3L_17678545_SNP A T 0.1139 18 140 0.6157 6.3870954128439517E-01
3L_17678569_SNP C G 0.09434 15 144 0.7068 7.0162196672300614E-01
3L_17678671_SNP A T 0.2569 37 107 0.5077 5.0662020452073819E-01
3L_17678706_SNP G A 0.2129 33 122 0.7034 6.9522043295140690E-01
3L_17678721_SNP A C 0.05455 9 156 0.7075 7.0539356967204836E-01
3L_17678816_SNP C T 0.06135 10 153 0.8105 8.0871140079471759E-01
3L_17678895_DEL C CGGTG 0.0596 9 142 0.271 2.8618666334240117E-01
3L_17679285_SNP A G 0.4359 68 88 0.6765 6.6768170318037634E-01
3L_17679364_SNP C T 0.2222 34 119 0.8059 7.9989135464486405E-01
3L_17679401_SNP A T 0.22 33 117 0.8839 8.8225268702918880E-01
3L_17679412_SNP A G 0.281 43 110 0.772 7.6477962075663442E-01
3L_17679436_INS AA A 0.07407 12 150 0.01178 1.0477635284559082E-02
3L_17679462_SNP T C 0.4305 65 86 0.8613 8.5628662036264436E-01
3L_17679556_SNP C A 0.4575 70 83 0.3961 3.8075518768109406E-01
3L_17679641_SNP T C 0.1987 31 125 0.7693 7.6848717563865732E-01
3L_17679706_SNP T C 0.2949 46 110 0.1495 1.4002297508230976E-01
3L_17679722_SNP A T 0.2372 37 119 0.13 1.2101201345973966E-01
3L_17679752_SNP A G 0.4645 72 83 0.006662 5.3245276902620037E-03
3L_17679798_SNP G C 0.1579 24 128 0.7678 7.6182903886333664E-01
3L_17679944_SNP T C 0.1742 27 128 0.2426 2.3335215389144071E-01
3L_17680037_SNP A G 0.1523 23 128 0.8955 8.9298858076056453E-01
3L_17680089_SNP A G 0.1859 29 127 0.5765 5.6550841079490921E-01
3L_17680096_SNP T C 0.1871 29 126 0.6069 5.9702972071004146E-01
3L_17680098_SNP T A 0.1847 29 128 0.5753 5.6551971841273274E-01
3L_17680105_SNP A G 0.1818 28 126 0.5333 5.1899311540194870E-01
3L_17680119_SNP T A 0.1835 29 129 0.5477 5.3721718680280539E-01
3L_17680125_SNP T G 0.1859 29 127 0.5054 5.0234118083414714E-01
3L_17680209_SNP A G 0.1132 18 141 0.4646 4.5736935722613070E-01
3L_17680318_SNP A C 0.293 46 111 0.8963 8.9464051830371005E-01
3L_17680430_SNP G C 0.2692 42 114 0.9045 9.0201248096483189E-01
3L_17680517_SNP C T 0.06211 10 151 0.4427 4.3443512653057548E-01
3L_17680621_SNP A G 0.3007 46 107 0.985 9.8456110260943630E-01
3L_17680910_SNP G A 0.1781 26 120 0.5993 5.7961395836573293E-01
3L_17680939_SNP A G 0.2095 31 117 0.5384 5.1707902243850312E-01
3L_17680941_SNP T A 0.2027 30 118 0.5805 5.6033809177145055E-01
3L_17680946_SNP C T 0.1986 29 117 0.6107 5.8971924356621175E-01
3L_17680947_SNP C A 0.1918 28 118 0.6753 6.5823811126996579E-01
3L_17681051_SNP A T 0.07746 11 131 0.02489 1.9435673413369065E-02
3L_17681082_SNP T G 0.0922 13 128 0.06221 5.1693514903800961E-02
3L_17681103_SNP T C 0.1056 15 127 0.603 5.8514276293428136E-01
3L_17681118_SNP C A 0.3813 53 86 0.6041 5.8289709952690216E-01
3L_17681124_DEL CT C 0.3986 57 86 0.6541 6.3968972643288979E-01
3L_17681129_SNP T A 0.3446 51 97 0.5876 5.6858753828396025E-01
3L_17681136_SNP T C 0.4342 66 86 0.4983 4.8127849571428638E-01
3L_17681141_SNP T A 0.3667 55 95 0.6338 6.1747376773107365E-01
3L_17681144_SNP T G 0.4342 66 86 0.4983 4.8127849571428638E-01
3L_17681152_SNP C G 0.329 51 104 0.4689 4.5616420992519580E-01
3L_17681226_SNP A T 0.3671 58 100 0.5419 5.3446794431839550E-01
3L_17681238_SNP C A 0.3846 60 96 0.4801 4.6916765162188712E-01
3L_17681253_SNP C T 0.1921 29 122 0.9664 9.6575053377965636E-01
3L_17681255_SNP T C 0.2115 33 123 0.8988 8.9610460880458709E-01
3L_17681270_SNP T A 0.2484 39 118 0.302 2.9128125312963127E-01
3L_17681298_SNP G A 0.1859 29 127 0.7365 7.2972064540686310E-01
3L_17681477_SNP T A 0.08387 13 142 0.8313 8.3727750420398495E-01
3L_17681525_SNP C T 0.1923 30 126 0.3155 3.0497596840863739E-01
3L_17681618_SNP T A 0.1195 19 140 0.7634 7.5784441563276395E-01
3L_17681659_SNP G T 0.3312 51 103 0.9826 9.8206656187654984E-01
3L_17681670_SNP T C 0.4026 62 92 0.339 3.2774586965561114E-01
3L_17681702_SNP A G 0.2102 33 124 0.4804 4.6948940030407160E-01
3L_17681792_SNP C T 0.2803 44 113 0.16 1.4992616988926033E-01
3L_17681795_SNP T C 0.1863 30 131 0.06024 5.7526296310129350E-02
3L_17681856_SNP C A 0.2645 41 114 0.1829 1.7063284387332844E-01
3L_17681860_SNP A T 0.34 51 99 0.6774 6.6675409005955988E-01
3L_17681892_SNP C T 0.4522 71 86 0.8893 8.8696754361632302E-01
3L_17681975_SNP A C 0.05488 9 155 0.9843 9.8416969177749436E-01
3L_17681998_SNP T G 0.1062 17 143 0.7886 7.8465693178274187E-01
3L_17682021_SNP A G 0.2405 38 120 0.1473 1.4178174163541235E-01
3L_17682070_MNP TCG GTC 0.09938 16 145 0.4006 3.9186073886210515E-01
3L_17682084_SNP G A 0.1049 17 145 0.4402 4.3314612210863901E-01
3L_17682217_SNP C A 0.2403 37 117 0.738 7.3072237101058990E-01
3L_17682276_SNP T C 0.07595 12 146 0.7286 7.2196743901222016E-01
3L_17682395_SNP C G 0.2222 34 119 0.08128 7.2424688239779281E-02
3L_17682483_SNP C T 0.2484 38 115 0.1493 1.3681084201839744E-01
3L_17682545_SNP A C 0.1635 26 133 0.06088 5.7112204901770665E-02
3L_17682566_SNP G A 0.1438 22 131 0.1207 1.4843850091918875E-01
3L_17682612_SNP G A 0.09494 15 143 0.9594 9.5850098921032789E-01
3L_17682666_SNP T G 0.2065 32 123 0.8661 8.6250444911114599E-01
3L_17682684_SNP A C 0.05455 9 156 0.8282 8.2686309469007913E-01
3L_17682707_SNP C T 0.1911 30 127 0.8836 8.8082268913214179E-01
3L_17682717_SNP T C 0.1962 31 127 0.08577 8.0683835539384463E-02
3L_17682789_SNP T C 0.08917 14 143 0.7554 7.5014522851696663E-01
3L_17682813_SNP T A 0.05488 9 155 0.8353 8.3362421952147059E-01
3L_17682890_SNP C A 0.3947 60 92 0.7376 7.2957058466817171E-01
3L_17682894_SNP T A 0.05455 9 156 0.8282 8.2686309469007913E-01
3L_17683055_SNP A G 0.1484 23 132 0.542 5.3109231135719259E-01
3L_17683068_SNP T C 0.07362 12 151 0.4857 4.8000444845181089E-01
3L_17683093_SNP C T 0.1481 24 138 0.1784 1.7532868467932206E-01
3L_17683106_SNP G C 0.05625 9 151 0.2938 2.9387600996427243E-01
3L_17683470_SNP G A 0.1019 16 141 0.2035 1.9498733519108558E-01
3L_17683552_SNP A G 0.05 8 152 0.08208 8.2414395830694001E-02
3L_17683591_SNP G T 0.1242 20 141 0.3372 3.3179422740237041E-01
3L_17683720_SNP A T 0.4595 68 80 0.1361 1.2191488697094144E-01
3L_17683724_SNP A G 0.2662 41 113 0.4985 4.8279948523247551E-01
3L_17683770_SNP A G 0.4786 67 73 0.1618 1.5010256525160370E-01
3L_17683799_SNP G A 0.4965 71 72 0.2639 2.3773980760431024E-01
3L_17683801_SNP C A 0.4964 69 70 0.3102 2.8018215095736276E-01
3L_17683817_SNP C T 0.493 70 72 0.1039 8.6445002733435139E-02
3L_17683823_SNP T C 0.3241 47 98 0.2647 2.4366359354288614E-01
3L_17683863_SNP T A 0.06494 10 144 0.2325 2.2886481849031204E-01
3L_17683961_SNP A G 0.1053 16 136 0.9312 9.3006778997050066E-01
3L_17683970_DEL A AGTG 0.4828 70 75 0.2528 2.4088747487928830E-01
3L_17683975_SNP C T 0.5 71 71 0.2911 2.7593876180453847E-01
3L_17683976_SNP T A 0.4929 69 71 0.1843 1.7972669485911152E-01
3L_17683992_SNP T C 0.1753 27 127 0.3515 3.5843551017657493E-01
3L_17683997_SNP T A 0.06369 10 147 0.5156 5.1029143799961363E-01
3L_17684081_SNP A T 0.3356 49 97 0.3324 3.1512008888292431E-01
3L_17684092_SNP G T 0.1146 18 139 0.5118 5.0253717696223199E-01
3L_17684128_SNP T A 0.245 37 114 0.1403 1.2862009842523636E-01
3L_17684147_DEL C CG 0.06289 10 149 0.5284 5.2372288088869001E-01
3L_17684148_SNP A G 0.2985 40 94 0.1783 1.6425185147374877E-01
3L_17684191_SNP G A 0.2581 40 115 0.3365 3.1970063660253423E-01
3L_17684217_SNP G A 0.195 31 128 0.7464 7.4377779462778382E-01
3L_17684313_SNP G A 0.129 20 135 0.6298 6.1781266010600921E-01
3L_17684324_INS AA A 0.1494 23 131 0.4087 4.0868059941536483E-01
3L_17684399_SNP T C 0.2405 38 120 0.5282 5.2237602827715734E-01
3L_17684413_SNP T C 0.08861 14 144 0.2494 2.4043147608209126E-01
3L_17684446_DEL T TTT 0.2685 40 109 0.7857 8.0207232290322228E-01
3L_17684511_SNP T G 0.4551 71 85 0.854 8.4980830966127474E-01
3L_17684512_SNP A C 0.1173 19 143 0.2416 2.3690042714558157E-01
3L_17684531_SNP G C 0.4 64 96 0.6298 6.2224489003942096E-01
3L_17684586_SNP T C 0.05625 9 151 0.6681 6.6332064439714777E-01
3L_17684641_SNP C A 0.1146 18 139 0.2747 2.6554550368471752E-01
3L_17684669_SNP T A 0.3987 61 92 0.9598 9.5855481842829704E-01
3L_17684674_SNP A G 0.05882 9 144 0.3766 3.5774093825859699E-01
3L_17684915_SNP G A 0.1282 20 136 0.9135 9.1253115182403066E-01
3L_17684980_SNP A C 0.08054 12 137 0.4654 4.5652035860383977E-01
3L_17685002_SNP G A 0.08075 13 148 0.1399 1.3512866107015320E-01
3L_17685051_SNP T G 0.3444 52 99 0.4357 4.6733892702803081E-01
3L_17685170_SNP A C 0.1569 24 129 0.8616 8.5861603548507848E-01
3L_17685215_SNP G A 0.08025 13 149 0.4346 4.2730895671325142E-01
3L_17685216_SNP A T 0.08075 13 148 0.4623 4.6309733515026363E-01
3L_17685219_SNP A T 0.08075 13 148 0.4529 4.5334143891793710E-01
3L_17685230_SNP T G 0.07453 12 149 0.3054 3.0712096351762008E-01
3L_17685292_SNP C A 0.1871 29 126 0.6509 6.4253158838636271E-01
3L_17685319_DEL AT A 0.4459 66 82 0.6215 6.0846692736036012E-01
3L_17685391_SNP T C 0.07317 12 152 0.3572 3.5209043095169168E-01
3L_17685402_SNP T A 0.09202 15 148 0.8419 8.4057648018057085E-01
3L_17685410_SNP A C 0.1761 28 131 0.6296 6.2299467020645571E-01
3L_17685436_SNP G C 0.06748 11 152 0.8792 8.7831019124985321E-01
3L_17685496_SNP T C 0.06173 10 152 0.2169 2.1593862879072723E-01
3L_17685556_SNP T G 0.2229 35 122 0.876 8.7286454978994410E-01
3L_17685618_INS AG A 0.1258 20 139 0.4201 4.1439150174399364E-01
3L_17685635_SNP G A 0.0625 10 150 0.2336 2.2475029447027317E-01
3L_17685694_DEL TAGCAGGAGACAAT T 0.3506 54 100 0.481 4.6869595515679996E-01
3L_17685718_DEL AAC A 0.351 53 98 0.5916 5.7890684204850384E-01
3L_17685724_SNP A T 0.3419 53 102 0.5266 5.1561785793029802E-01
3L_17685726_SNP T C 0.08075 13 148 0.5951 5.9010217263623721E-01
3L_17685744_SNP T G 0.3419 53 102 0.5797 5.7002685054562119E-01
3L_17685748_SNP A G 0.3419 53 102 0.664 6.6317104886123501E-01
3L_17685809_SNP A C 0.1961 30 123 0.8044 8.1635059097827456E-01
3L_17685878_SNP A C 0.1139 18 140 0.7967 7.9310374093387492E-01
3L_17685879_SNP G A 0.1083 17 140 0.7115 7.0586770367247198E-01
3L_17686218_DEL ACACCAA A 0.2446 34 105 0.5303 5.8561121897329249E-01
3L_17686252_SNP T C 0.06369 10 147 0.748 7.4351356628666143E-01
3L_17686260_SNP G A 0.08696 14 147 0.4765 4.6798701271598009E-01
3L_17686267_SNP C T 0.205 33 128 0.8654 8.6393644407857328E-01
3L_17686435_SNP A C 0.4038 63 93 0.1392 1.4286872530618500E-01
3L_17686454_SNP T C 0.3333 52 104 0.2542 2.4835465998960449E-01
3L_17686547_SNP T C 0.1282 20 136 0.2803 2.7057823903587486E-01
3L_17686743_SNP A T 0.07547 12 147 0.963 9.6200395211257417E-01
3L_17686877_DEL C CTTATCTGCTT 0.0566 9 150 0.05102 4.5328115816274474E-02
3L_17686909_SNP C G 0.08219 12 134 0.7237 7.1364511956677990E-01
3L_17686912_SNP C G 0.1119 16 127 0.6309 6.1453523698975165E-01
3L_17686942_SNP C T 0.09434 15 144 0.652 6.4562677820762793E-01
3L_17686999_SNP A G 0.05488 9 155 0.6306 6.2699465409430799E-01
3L_17687054_SNP C T 0.3949 62 95 0.8193 8.1471799588007088E-01
3L_17687066_SNP G T 0.2025 32 126 0.4668 4.5845906277119530E-01
3L_17687106_SNP A G 0.1187 19 141 0.8332 8.3078081346289556E-01
3L_17687134_SNP T C 0.05625 9 151 0.7331 7.2759975678510591E-01
3L_17687143_SNP C T 0.1111 18 144 0.5852 5.8325087987716273E-01
3L_17687145_SNP T G 0.07595 12 146 0.7806 7.7721424271867268E-01
3L_17687172_SNP T C 0.09375 15 145 0.5917 5.9443425003853800E-01
3L_17687181_SNP G C 0.1429 23 138 0.3737 3.6451706495333569E-01
3L_17687242_SNP T A 0.1146 18 139 0.096 8.9324641774599534E-02
3L_17687266_SNP G A 0.1313 21 139 0.1131 1.0692732159567120E-01
3L_17687285_SNP T G 0.4038 63 93 0.6268 6.1768568043594607E-01
3L_17687372_SNP A G 0.1195 19 140 0.8983 8.9919619096550563E-01
3L_17687418_SNP T A 0.08075 13 148 0.6576 6.5460936762132216E-01
3L_17687423_SNP T A 0.06875 11 149 0.8373 8.3988315683354919E-01
3L_17687461_SNP C T 0.4748 66 73 0.8649 8.6212927294755781E-01
3L_17687463_SNP C T 0.06832 11 150 0.8173 8.1985970362071625E-01
3L_17687630_SNP T C 0.08442 13 141 0.5333 5.2200967734829029E-01
3L_17687640_SNP G T 0.08228 13 145 0.5378 5.3076822988451156E-01
3L_17687686_SNP C T 0.4533 68 82 0.8592 8.5346427264208269E-01
3L_17687689_SNP G A 0.451 69 84 0.7393 7.3154676495323445E-01
3L_17687731_SNP A T 0.3484 54 101 0.7032 6.9844405119106023E-01
3L_17687735_SNP T C 0.3595 55 98 0.7637 7.5842604604604713E-01
3L_17687741_DEL A AA 0.3357 48 95 0.5325 5.0752808326789900E-01
3L_17687745_SNP A C 0.08176 13 146 0.5365 5.2970317296179803E-01
3L_17687971_SNP C A 0.1274 20 137 0.3386 3.3049432613135754E-01
3L_17687972_SNP A C 0.1329 21 137 0.1918 1.8338737013672390E-01
3L_17688186_SNP C T 0.2053 31 120 0.4326 4.1157489031766614E-01
3L_17688193_SNP C A 0.1987 31 125 0.434 4.2011056709961381E-01
3L_17688228_SNP T C 0.3057 48 109 0.9068 9.0498235059094279E-01
3L_17688233_SNP T C 0.3553 54 98 0.3576 3.4267190811430381E-01
3L_17688240_SNP T G 0.3046 46 105 0.6007 6.1032492907522640E-01
3L_17688252_SNP T A 0.2803 44 113 0.9204 9.1915541293604874E-01
3L_17688262_SNP T C 0.3816 58 94 0.9897 9.8942947512533297E-01
3L_17688263_SNP A T 0.2941 45 108 0.9787 9.7812308200370846E-01
3L_17688301_DEL A ACTTCATAA 0.05161 8 147 0.04153 4.0477104375028806E-02
3L_17688310_SNP A G 0.2808 41 105 0.1058 9.1666065332670632E-02
3L_17688333_SNP A T 0.1824 27 121 0.4704 4.6070924924591583E-01
3L_17688348_SNP A G 0.3022 42 97 0.1646 1.4749353446449043E-01
3L_17688356_SNP C G 0.1014 15 133 0.1537 1.3332287001605547E-01
3L_17688362_SNP G A 0.1757 26 122 0.409 3.9672050633762923E-01
3L_17688364_SNP G A 0.1701 25 122 0.4777 4.6541717243288305E-01
3L_17688369_SNP G A 0.1781 26 120 0.7922 7.8155560038815974E-01
3L_17688370_SNP A T 0.2933 44 106 0.1793 1.6296574125314334E-01
3L_17688441_SNP A C 0.1667 25 125 0.5869 5.9883469541821666E-01
3L_17688470_INS T TGGCTAT 0.28 42 108 0.9762 9.7524555454740125E-01
3L_17688473_SNP T C 0.08125 13 147 0.6367 6.3104624668547360E-01
3L_17688477_SNP A T 0.3654 57 99 0.2402 2.2721351663395772E-01
3L_17688489_SNP G T 0.2078 32 122 0.7359 7.2783134443011188E-01
3L_17688512_SNP G C 0.09938 16 145 0.1451 1.4267531949358825E-01
3L_17688513_SNP C A 0.08025 13 149 0.6408 6.3724170869424324E-01
3L_17688533_SNP C T 0.2143 33 121 0.367 3.5358118787471937E-01
3L_17688537_SNP T A 0.2143 33 121 0.2301 2.2616111595828914E-01
3L_17688545_SNP G A 0.3333 50 100 0.7695 7.5999286722440929E-01
3L_17688564_DEL C CT 0.1565 23 124 0.2535 2.3148516756348869E-01
3L_17688569_SNP T G 0.05063 8 150 0.2168 2.1157728748973359E-01
3L_17688570_SNP C A 0.1895 29 124 0.5154 5.0265657295215338E-01
3L_17688588_SNP C A 0.2857 42 105 0.6975 6.8426010139077542E-01
3L_17688622_SNP G A 0.2038 32 125 0.391 3.8279432402890379E-01
3L_17688631_SNP C T 0.08025 13 149 0.633 6.2949445003909288E-01
3L_17688645_SNP T G 0.06832 11 150 0.3999 3.9114303925830196E-01
3L_17688705_SNP C T 0.2848 45 113 0.2089 1.9975673373245273E-01
3L_17688739_SNP T C 0.3377 52 102 0.9919 9.9166432438549890E-01
3L_17688936_SNP A G 0.1195 19 140 0.4106 4.0177894166983175E-01
3L_17688945_SNP T G 0.08025 13 149 0.6421 6.3852224887651410E-01
3L_17689023_SNP C G 0.07975 13 150 0.637 6.3441380072747178E-01
3L_17689048_SNP T C 0.09756 16 148 0.01115 1.0346778333460023E-02
3L_17689057_SNP A T 0.05696 9 149 0.5938 5.8347939001440696E-01
3L_17689068_SNP A C 0.08025 13 149 0.6408 6.3724170869424324E-01
3L_17689091_DEL A AATTC 0.05063 8 150 0.5374 5.2954916151311549E-01
3L_17689103_SNP A G 0.1118 18 143 0.02138 1.9306266634397464E-02
3L_17689107_SNP A G 0.07407 12 150 0.299 2.9225474366939053E-01
3L_17689127_SNP T A 0.1111 18 144 0.02046 1.8803051499435265E-02
3L_17689178_SNP A G 0.1307 20 133 0.3924 3.7772413298663043E-01
3L_17689186_SNP A T 0.08553 13 139 0.5927 5.8771928529286555E-01
3L_17689196_SNP G T 0.09032 14 141 0.4644 4.5076044183210784E-01
3L_17689201_SNP A C 0.1711 26 126 0.8258 8.1920904436954534E-01
3L_17689203_SNP G A 0.09091 14 140 0.4744 4.5989032030073962E-01
3L_17689210_SNP T G 0.08148 11 124 0.4299 4.4255395636515538E-01
3L_17689215_SNP T A 0.09032 14 141 0.4644 4.5076044183210784E-01
3L_17689229_SNP C T 0.1722 26 125 0.8252 8.1805168233350167E-01
3L_17689238_SNP G A 0.1711 26 126 0.8258 8.1920904436954534E-01
3L_17689255_SNP G A 0.16 24 126 0.4616 4.5104191820699691E-01
3L_17689256_SNP A G 0.06918 11 148 0.5235 5.1349909556093054E-01
3L_17689272_SNP G T 0.1242 19 134 0.312 2.9581554641771124E-01
3L_17689301_SNP A C 0.07927 13 151 0.4406 4.3582332120496980E-01
3L_17689303_SNP T A 0.07362 12 151 0.3932 3.8690908128801160E-01
3L_17689306_INS TT T 0.07975 13 150 0.4315 4.2602131377325059E-01
3L_17689313_SNP G T 0.4503 68 83 0.9752 9.7421504066836229E-01
3L_17689329_SNP T G 0.0641 10 146 0.5191 5.0638265940859151E-01
3L_17689349_SNP A G 0.06452 10 145 0.5316 5.1957031607262971E-01
3L_17689354_SNP T C 0.3154 47 102 0.9355 9.3316170869428339E-01
3L_17689491_SNP G A 0.396 59 90 0.1353 1.1984070278923387E-01
3L_17689547_SNP T A 0.07547 12 147 0.6399 6.3463151063863554E-01
3L_17689561_SNP A T 0.08861 14 144 0.3049 2.9319469956579713E-01
3L_17689588_SNP T C 0.3506 54 100 0.09582 8.6681598968248563E-02
3L_17689740_SNP T C 0.3268 50 103 0.1675 1.5450035223915437E-01
3L_17689869_SNP C T 0.141 22 134 0.3412 3.4023074617335503E-01
3L_17690054_SNP T G 0.1118 18 143 0.5419 5.3662372022868299E-01
3L_17690102_SNP T C 0.1824 29 130 0.2999 2.9127434899602078E-01
3L_17690158_SNP T C 0.283 45 114 0.268 2.6277348054967264E-01
3L_17690179_SNP T A 0.2532 40 118 0.1986 1.8839307004356631E-01
3L_17690199_SNP A T 0.1635 26 133 0.2001 1.9390445241764009E-01
3L_17690254_SNP A G 0.08642 14 148 0.4341 4.2931235525999045E-01
3L_17690257_DEL T TGTCAATGGAT 0.07333 11 139 0.1673 1.5502306789452014E-01
3L_17690267_SNP T C 0.4697 62 70 0.6484 6.2381883038895447E-01
3L_17690316_SNP T A 0.1258 20 139 0.633 6.2908848663444372E-01
3L_17690338_SNP T C 0.3182 49 105 0.86 8.5522435791777418E-01
3L_17690345_SNP G A 0.474 73 81 0.4123 4.0073083190353220E-01
3L_17690357_SNP A T 0.08075 13 148 0.2176 2.1501727010454863E-01
3L_17690365_SNP C T 0.4901 74 77 0.4833 4.6942005049091629E-01
3L_17690379_SNP T G 0.06211 10 151 0.4488 4.4251784149787732E-01
3L_17690384_SNP C G 0.4621 67 78 0.4135 3.9416088369017466E-01
3L_17690389_SNP T G 0.3419 53 102 0.9696 9.6870155786867684E-01
3L_17690399_SNP G T 0.4768 72 79 0.3449 3.2748423355105383E-01
3L_17690424_SNP A C 0.06962 11 147 0.4198 4.0980464157952190E-01
3L_17690438_SNP C A 0.05031 8 151 0.8389 8.4553841664850460E-01
3L_17690531_SNP A G 0.4933 74 76 0.1601 1.8782711639822047E-01
3L_17690539_SNP T C 0.4564 68 81 0.7289 7.1703700023039840E-01
3L_17690552_DEL ACATGTAACAA A 0.4097 59 85 0.6184 6.0184683600510724E-01
3L_17690567_SNP A C 0.05521 9 154 0.2142 2.0798704930723066E-01
3L_17690669_SNP T C 0.3117 48 106 0.9368 9.3477958169942132E-01
3L_17690690_DEL G GGAAACTGG 0.3056 44 100 0.6689 6.5534189576223845E-01
3L_17690705_SNP G A 0.09938 16 145 0.3091 3.0533869388373258E-01
3L_17690739_SNP A G 0.1013 16 142 0.5435 5.3431302328467090E-01
3L_17690820_SNP T C 0.1274 20 137 0.8122 8.0767322557261190E-01
3L_17690912_SNP A G 0.1104 18 145 0.2077 2.0264299860077117E-01
3L_17690968_SNP G A 0.2595 41 117 0.7157 7.1073328826165350E-01
3L_17690975_SNP A G 0.1753 27 127 0.8514 8.4682195098354518E-01
3L_17690978_SNP A C 0.1645 25 127 0.779 7.7194440416899557E-01
3L_17690988_SNP A C 0.2611 41 116 0.6502 6.4323502607190741E-01
3L_17690994_SNP A C 0.3718 58 98 0.2948 2.8825560215553214E-01
3L_17690999_SNP A G 0.3742 58 97 0.4315 4.2409402549679043E-01
3L_17691084_SNP A C 0.09877 16 146 0.2871 2.8211127081505161E-01
3L_17691090_SNP T C 0.129 20 135 0.8938 8.9155198571764238E-01
3L_17691238_SNP C T 0.4595 68 80 0.4721 4.5355709069324135E-01
3L_17691264_SNP C A 0.415 61 86 0.57 5.5054835963332305E-01
3L_17691275_SNP T G 0.383 54 87 0.8866 8.8231731008597936E-01
3L_17691290_SNP T C 0.3248 51 106 0.3317 3.2379453243056888E-01
3L_17691313_SNP G A 0.3072 47 106 0.3982 3.8480438977444464E-01
3L_17691328_SNP T A 0.1118 18 143 0.5076 5.0234895925682999E-01
3L_17691340_SNP T G 0.1069 17 142 0.2942 2.8917677014854692E-01
3L_17691342_SNP A G 0.1118 18 143 0.5076 5.0234895925682999E-01
3L_17691402_SNP T A 0.3401 50 97 0.287 2.8055176903083101E-01
3L_17691998_SNP A G 0.465 73 84 0.5015 4.9419255382029026E-01
3L_17692070_SNP T C 0.08025 13 149 0.7737 7.7481198445449118E-01
3L_17692094_SNP C T 0.08025 13 149 0.4768 4.7251483860454147E-01
3L_17692101_SNP C A 0.06832 11 150 0.1409 1.3957964782689181E-01
3L_17692169_SNP C T 0.06832 11 150 0.144 1.4221349640395742E-01
3L_17692196_DEL TT T 0.2215 33 116 0.5786 5.6192595085276298E-01
3L_17692279_SNP C T 0.08917 14 143 0.1789 1.7440731006701393E-01
3L_17692287_SNP A T 0.075 12 148 0.5174 5.1106764669807958E-01
3L_17692394_SNP G A 0.1818 28 126 0.8734 8.6958087195249267E-01
3L_17692458_SNP T G 0.08642 14 148 0.1604 1.5375563590695263E-01
3L_17692595_SNP C G 0.3947 60 92 0.8981 8.9398270062908536E-01
3L_17692597_SNP G T 0.3919 58 90 0.8703 8.6383735230491687E-01
3L_17692617_SNP A G 0.375 57 95 0.8768 8.7325831573957791E-01
3L_17692677_SNP C T 0.07362 12 151 0.08693 8.3398473868354306E-02
3L_17692733_SNP A G 0.1169 18 136 0.1261 1.1835796194271953E-01
3L_17692847_SNP A G 0.3377 51 100 0.1977 1.8157352742156696E-01
3L_17692889_SNP G A 0.1429 22 132 0.4245 4.1087686751853936E-01
3L_17692894_SNP G T 0.1203 19 139 0.6479 6.4161163717615954E-01
3L_17692897_SNP A G 0.1195 19 140 0.6371 6.3144359977763598E-01
3L_17692903_SNP A G 0.3618 55 97 0.1639 1.4897047564293964E-01
3L_17692910_SNP T A 0.1419 22 133 0.3269 3.1366996874016995E-01
3L_17693005_SNP T A 0.1118 18 143 0.3598 3.5352745786791251E-01
3L_17693036_SNP T C 0.4026 62 92 0.8979 8.9482909751929463E-01
3L_17693045_SNP T G 0.1218 19 137 0.1613 1.4987395920959234E-01
3L_17693070_SNP T C 0.293 46 111 0.2248 2.1375593463508991E-01
3L_17693076_SNP T A 0.3072 47 106 0.1556 1.4180842622452117E-01
3L_17693092_SNP A C 0.0559 9 152 0.8542 8.5158985796807696E-01
3L_17693094_SNP C T 0.05031 8 151 0.8923 8.9010391801775524E-01
3L_17693106_SNP G A 0.3247 50 104 0.197 1.8274163312258795E-01
3L_17693124_SNP T G 0.3137 48 105 0.1934 1.8091142287619522E-01
3L_17693127_SNP T C 0.2867 43 107 0.1706 1.5291152515769557E-01
3L_17693156_SNP A T 0.05625 9 151 0.8338 8.3085150392843865E-01
3L_17693205_SNP A T 0.09317 15 146 0.2007 1.9498703534374207E-01
3L_17693221_SNP T C 0.07547 12 147 0.9672 9.6684466784139300E-01
3L_17693248_SNP C T 0.07317 12 152 0.09745 9.4715787362929182E-02
3L_17693287_SNP G A 0.08696 14 147 0.2138 2.0797705661693622E-01
3L_17693433_SNP G T 0.08497 13 140 0.312 2.9609844083220083E-01
3L_17693438_INS AA A 0.1761 25 117 0.798 7.8394202051222328E-01
3L_17693439_SNP T G 0.08667 13 137 0.2803 2.6246649196591798E-01
3L_17693458_SNP T A 0.1053 16 136 0.2945 2.7814057409617543E-01
3L_17693460_SNP T G 0.1053 16 136 0.3287 3.2361405261303489E-01
3L_17693516_SNP G C 0.07692 12 144 0.511 5.1070943245575073E-01
3L_17693547_SNP T C 0.0828 13 144 0.4695 4.6925689237639445E-01
3L_17693561_SNP A G 0.1859 29 127 0.3818 3.6717207032460741E-01
3L_17693567_SNP G T 0.3935 61 94 0.7968 7.9130748203131318E-01
3L_17693568_SNP C T 0.2662 41 113 0.9987 9.9865207615551810E-01
3L_17693571_SNP T C 0.2739 43 114 0.9502 9.4877187801012530E-01
3L_17693573_SNP T A 0.2692 42 114 0.9261 9.2369710637873570E-01
3L_17693586_SNP T G 0.1366 22 139 0.1854 1.7970857659038320E-01
3L_17693587_SNP A T 0.1304 21 140 0.2063 2.0018569580444334E-01
3L_17693594_MNP GGA TTT 0.2138 34 125 0.3249 3.1354409772297998E-01
3L_17693597_SNP A T 0.1812 29 131 0.6739 6.6914233892966224E-01
3L_17693598_DEL A ACTCAACGAG 0.2174 35 126 0.3236 3.1446811030527666E-01
3L_17693624_SNP C A 0.08805 14 145 0.1848 1.7886980588418699E-01
3L_17693648_SNP T C 0.2112 34 127 0.2968 2.8774171800738291E-01
3L_17693667_SNP A C 0.2222 36 126 0.3591 3.5131425187175880E-01
3L_17693676_SNP A G 0.2215 35 123 0.387 3.7515242811324945E-01
3L_17693681_SNP T C 0.2174 35 126 0.3694 3.6027961104835382E-01
3L_17693683_SNP C T 0.3375 54 106 0.3235 3.2713777252094689E-01
3L_17693685_SNP A G 0.1146 18 139 0.5067 4.9784735682837566E-01
3L_17693734_SNP G C 0.1962 31 127 0.2509 2.3964787803721121E-01
3L_17693768_SNP T C 0.1242 20 141 0.09673 9.1757278330526826E-02
3L_17693783_SNP A G 0.3019 48 111 0.2261 2.1646105128687521E-01
3L_17693827_SNP C T 0.3673 54 93 0.8596 8.5688702700116970E-01
3L_17693866_SNP G A 0.2215 35 123 0.3376 3.2642131606071811E-01
3L_17693867_SNP T C 0.4277 68 91 0.8967 8.9427610596615958E-01
3L_17693894_SNP T C 0.06135 10 153 0.07887 7.5552018070104365E-02
3L_17693932_SNP A G 0.2911 46 112 0.2754 2.6400194065290172E-01
3L_17693937_SNP A G 0.1429 23 138 0.6055 6.0066182683741565E-01
3L_17694031_SNP A G 0.4873 77 81 0.6222 6.1384588098308246E-01
3L_17694042_SNP T C 0.4872 76 80 0.6569 6.4730731675179776E-01
3L_17694053_SNP G A 0.3228 51 107 0.2194 2.0795245912817262E-01
3L_17694055_INS A ACA 0.4926 67 69 0.5387 5.4039323010179940E-01
3L_17694126_SNP A C 0.3145 50 109 0.5641 5.5779062615871822E-01
3L_17694294_SNP G C 0.1258 20 139 0.8908 8.9005391061237316E-01
3L_17694300_SNP T G 0.1313 21 139 0.5977 5.9095987177126863E-01
3L_17694307_SNP A C 0.293 46 111 0.6633 6.5811579052251878E-01
3L_17694428_SNP T A 0.3248 51 106 0.6687 6.6539549531516162E-01
3L_17694431_SNP T C 0.2961 45 107 0.611 6.0489889783013107E-01
3L_17694436_DEL T TT 0.3052 47 107 0.5428 5.3998761918487581E-01
3L_17694490_SNP A T 0.1491 24 137 0.7609 7.5757505455622187E-01
3L_17694591_SNP A T 0.4717 75 84 0.5408 5.3140889163679172E-01
3L_17694616_SNP G T 0.1437 23 137 0.6656 6.5897350714584135E-01
3L_17694658_SNP G T 0.1019 16 141 0.8726 8.6990525866726820E-01
3L_17694667_INS A ATA 0.1026 16 140 0.5963 5.8917646287187386E-01
3L_17694706_INS TTGTGTCTT AC 0.1899 30 128 0.9789 9.7850761829437460E-01
3L_17694737_SNP C T 0.2375 38 122 0.1286 1.2184854260413946E-01
3L_17694757_SNP C T 0.1987 30 121 0.9013 8.9768856286742316E-01
3L_17694765_SNP T C 0.1076 17 141 0.7892 7.8526513890297722E-01
3L_17694766_SNP A G 0.09938 16 145 0.2939 2.8774260529688445E-01
3L_17694776_SNP T G 0.1783 28 129 0.9942 9.9408622882795517E-01
3L_17694777_SNP A T 0.2038 32 125 0.9211 9.1961806145902381E-01
3L_17694781_INS AAA A 0.1988 32 129 0.9168 9.1747516451179756E-01
3L_17694790_SNP A G 0.1824 29 130 0.8784 8.7864041540526627E-01
3L_17694797_SNP A G 0.08861 14 144 0.7709 7.6525216002832708E-01
3L_17694864_SNP C T 0.0625 10 150 0.3283 3.2494087877006284E-01
3L_17694879_SNP T C 0.0625 10 150 0.8819 8.7984392584199556E-01
3L_17694891_SNP T A 0.2215 35 123 0.9572 9.5622210660900309E-01
3L_17694935_SNP G C 0.1572 25 134 0.6769 6.7227257619197822E-01
3L_17694949_SNP C T 0.4474 68 84 0.4431 4.2960309502767291E-01
3L_17695040_SNP G A 0.2611 41 116 0.9443 9.4315304946262890E-01
3L_17695064_SNP T C 0.2658 42 116 0.7911 7.8604769684945985E-01
3L_17695073_SNP T G 0.2611 41 116 0.8452 8.4104138010458607E-01
3L_17695104_DEL C CCTAA 0.3429 48 92 0.8745 8.6777187207640993E-01
3L_17695111_SNP A G 0.3775 57 94 0.7016 6.9310033240051494E-01
3L_17695196_SNP T C 0.1301 19 127 0.9121 9.0853356134813756E-01
3L_17695213_SNP C G 0.1377 19 119 0.8221 8.2634086146465902E-01
3L_17695356_SNP G A 0.4267 64 86 0.3978 3.8836843380072283E-01
3L_17695437_SNP T G 0.06289 10 149 0.08507 8.4818030430711677E-02
3L_17695482_SNP T C 0.4387 68 87 0.8924 8.8934704555511523E-01
3L_17695532_SNP T A 0.06803 10 137 0.3477 3.6171403466476182E-01
3L_17695565_SNP C A 0.2174 35 126 0.2825 2.7315590542481327E-01
3L_17695596_SNP A G 0.1118 18 143 0.8543 8.5534935535559198E-01
3L_17695600_SNP T C 0.1069 17 142 0.4056 4.0130192400564668E-01
3L_17695602_SNP T C 0.1195 19 140 0.2636 2.5347761442009797E-01
3L_17695774_SNP G C 0.1299 20 134 0.4369 4.1995068111540579E-01
3L_17695856_SNP G C 0.4379 67 86 0.7478 7.4243398870257105E-01
3L_17695938_SNP T A 0.3822 60 97 0.1451 1.4005197547733284E-01
3L_17695963_SNP T C 0.06707 11 153 0.1556 1.5118234986726176E-01
3L_17696098_SNP C G 0.1835 29 129 0.5053 5.0134710490163581E-01
3L_17696099_SNP C T 0.1925 31 130 0.7804 7.7760033819877072E-01
3L_17696102_SNP A T 0.1875 30 130 0.7037 6.9947381789908203E-01
3L_17696103_SNP C G 0.1925 31 130 0.7804 7.7760033819877072E-01
3L_17696105_SNP A T 0.1875 30 130 0.8053 8.0224935042888668E-01
3L_17696130_SNP C A 0.1275 19 130 0.4656 4.8076316348024417E-01
3L_17696134_SNP A T 0.2014 28 111 0.7576 7.5967325211083969E-01
3L_17696137_SNP A T 0.1216 18 130 0.7341 7.4477473428363772E-01
3L_17696156_SNP G T 0.1224 18 129 0.4824 4.9446144280042070E-01
3L_17696161_SNP C T 0.1275 19 130 0.4656 4.8076316348024417E-01
3L_17696171_SNP T C 0.1824 29 130 0.458 4.5514832545126493E-01
3L_17696176_SNP A G 0.1688 26 128 0.5007 4.9568833988483463E-01
3L_17696178_SNP T A 0.1847 29 128 0.4553 4.4966344535842950E-01
3L_17696182_SNP C T 0.1859 29 127 0.4604 4.5331048864547685E-01
3L_17696183_SNP C T 0.1859 29 127 0.4494 4.4231493502207520E-01
3L_17696198_SNP C T 0.1925 31 130 0.6321 6.2834319817002826E-01
3L_17696203_SNP A C 0.1875 30 130 0.4295 4.2791077969651525E-01
3L_17696212_SNP T C 0.1783 28 129 0.5426 5.4490296103322700E-01
3L_17696318_SNP C A 0.06135 10 153 0.08035 7.7481747975063908E-02
3L_17696357_SNP C A 0.3841 58 93 0.668 6.5655002906491422E-01
3L_17696384_SNP C A 0.3871 60 95 0.767 7.6039153651301583E-01
3L_17696389_SNP C T 0.3935 61 94 0.7887 7.8366446204874274E-01
3L_17696716_SNP A C 0.1615 26 135 0.974 9.7358110520503272E-01
3L_17696731_SNP C A 0.4387 68 87 0.5881 5.8685721770405153E-01
3L_17697005_SNP C T 0.06329 10 148 0.4959 4.8772660228009124E-01
3L_17697020_SNP A C 0.08075 13 148 0.5167 5.1295967016892874E-01
3L_17697093_INS ACGTGTCCACGTG A 0.06667 11 154 0.3687 3.6506657608035553E-01
3L_17697118_SNP T G 0.08075 13 148 0.5523 5.4471026379544252E-01
3L_17697142_SNP T G 0.3418 54 104 0.7269 7.2201387371741732E-01
3L_17697178_SNP A G 0.3684 56 96 0.766 7.7557159642930951E-01
3L_17697183_SNP G A 0.3871 60 95 0.7048 6.9794041191682099E-01
3L_17697206_SNP G A 0.4129 64 91 0.671 6.7283907172322022E-01
3L_17697211_SNP A G 0.4038 63 93 0.5956 5.8813685843412356E-01
3L_17697256_SNP G A 0.05 8 152 0.1786 1.6992224913037568E-01
3L_17697363_SNP G A 0.1911 30 127 0.8987 8.9685947350117134E-01
3L_17697368_SNP G A 0.06173 10 152 0.2275 2.1977733485452766E-01
3L_17697436_SNP C A 0.3503 55 102 0.07784 7.0511942977220285E-02
3L_17697448_SNP T G 0.07643 12 145 0.0572 5.3344310744320805E-02
3L_17697453_SNP A G 0.06061 10 155 0.2226 2.1910985480320078E-01
3L_17697483_SNP G C 0.06832 11 150 0.01772 1.7096905444246704E-02
3L_17697496_SNP G C 0.06098 10 154 0.2242 2.1930322449720296E-01
3L_17697500_SNP A G 0.05521 9 154 0.1171 1.1297879589699755E-01
3L_17697531_SNP G A 0.3567 56 101 0.4973 4.9708930385803707E-01
3L_17697619_DEL C CTT 0.274 40 106 0.9796 9.8028679908295469E-01
3L_17697727_SNP A C 0.08075 13 148 0.2572 2.4915187299059605E-01
3L_17697792_SNP C T 0.06061 10 155 0.2226 2.1910985480320078E-01
3L_17697911_SNP C T 0.05556 9 153 0.06371 6.0321228117433047E-02
3L_17697922_SNP A G 0.4194 65 90 0.5363 5.3030311705507538E-01
3L_17697962_SNP T G 0.06135 10 153 0.1384 1.3358776621804969E-01
3L_17698014_SNP T C 0.08696 14 147 0.3241 3.1858878811284874E-01
3L_17698047_SNP T G 0.07453 12 149 0.2105 2.0355300395031117E-01
3L_17698063_SNP G T 0.3654 57 99 0.3781 3.6600006706568766E-01
3L_17698125_SNP A T 0.06289 10 149 0.2739 2.6709539211859490E-01
3L_17698224_SNP C G 0.3291 52 106 0.4761 4.6648113373816846E-01
3L_17698275_SNP G T 0.4841 76 81 0.6698 6.6146258304555794E-01
3L_17698337_SNP G A 0.4968 78 79 0.2873 2.7280037093169696E-01
3L_17698371_SNP T A 0.4937 78 80 0.2749 2.6194766898806776E-01
3L_17698396_DEL A AGATGGATAAATTG 0.1656 26 131 0.927 9.2525226497144542E-01
3L_17698447_SNP T A 0.4932 73 75 0.4022 3.8334185811530463E-01
3L_17698469_SNP T A 0.2774 43 112 0.3585 3.4390079614841040E-01
3L_17698558_SNP A G 0.1772 28 130 0.8531 8.4992600330459145E-01
3L_17698592_SNP A C 0.16 24 126 0.9353 9.3263266617417118E-01
3L_17698670_SNP T C 0.05556 9 153 0.923 9.2178556903949349E-01
3L_17698840_DEL T TG 0.07006 11 146 0.8115 8.0614145067951748E-01
3L_17698967_SNP C A 0.3097 48 107 0.3109 3.0303940592170409E-01
3L_17698976_SNP G C 0.3585 57 102 0.31 2.9870634248970052E-01
3L_17699093_SNP C A 0.0679 11 151 0.2575 2.5493642360081381E-01
3L_17699100_SNP A T 0.06748 11 152 0.2705 2.6686593725330976E-01
3L_17699159_SNP T C 0.4586 72 85 0.8774 8.7573183576896141E-01
3L_17699206_SNP T A 0.07362 12 151 0.2468 2.4317511284238458E-01
3L_17699355_SNP A G 0.06211 10 151 0.4745 4.7817117495086836E-01
3L_17699554_SNP G A 0.4516 70 85 0.5692 5.9613664660425458E-01
3L_17699660_DEL CGTC C 0.1206 17 124 0.9118 9.0790472835499780E-01
3L_17699732_SNP T C 0.1203 19 139 0.3197 3.0908059351442885E-01
3L_17699751_SNP A G 0.06173 10 152 0.09108 8.7717831837499594E-02
3L_17699840_SNP C G 0.06135 10 153 0.08919 8.6772022075970234E-02
3L_17699890_SNP G C 0.4351 67 87 0.7893 7.8326295722104533E-01
3L_17699934_SNP C T 0.1728 28 134 0.7979 7.9485109273074961E-01
3L_17700016_DEL G GTTGAT 0.05031 8 151 0.2057 2.0231076616972576E-01
3L_17700027_SNP T G 0.0679 11 151 0.2687 2.6370514901824438E-01
3L_17700101_SNP G A 0.4286 66 88 0.7702 7.6592553621341608E-01
3L_17700119_SNP C T 0.4231 66 90 0.6795 6.7247948230829357E-01
3L_17700144_SNP A T 0.3057 48 109 0.4538 4.4313150080396524E-01
3L_17700181_SNP A G 0.08228 13 145 0.3506 3.4139376977406144E-01
3L_17700209_SNP C T 0.1083 17 140 0.466 4.5775951949796068E-01
3L_17700321_SNP T G 0.2089 33 125 0.6238 6.1832119647141692E-01
3L_17700406_SNP A C 0.1062 17 143 0.5603 5.5177575500781528E-01
3L_17700436_SNP G T 0.2282 34 115 0.8715 8.6902102589503905E-01
3L_17700549_SNP T C 0.06289 10 149 0.2491 2.3845473172182607E-01
3L_17700746_SNP C A 0.05521 9 154 0.02189 2.0596648604161771E-02
3L_17700753_SNP G C 0.142 23 139 0.1371 1.3403900071760988E-01
3L_17700768_SNP C A 0.142 23 139 0.1371 1.3403900071760988E-01
3L_17700829_SNP A G 0.3419 53 102 0.3754 3.6782579937373261E-01
3L_17700883_SNP C T 0.1973 29 118 0.3905 3.9496054265538438E-01
3L_17700904_SNP A T 0.1474 23 133 0.9108 9.0813362380996421E-01
3L_17701039_SNP T C 0.4065 63 92 0.5567 5.4847153821876737E-01
3L_17701052_SNP T C 0.4167 65 91 0.2632 2.5442932347596037E-01
3L_17701062_SNP T C 0.09697 16 149 0.2899 2.8617289952451852E-01
3L_17701113_SNP C A 0.05625 9 151 0.5364 5.5348999553939016E-01
3L_17701143_SNP T C 0.2342 37 121 0.2706 2.6400278602314675E-01
3L_17701189_SNP A C 0.0679 11 151 0.03422 3.1921560448379203E-02
3L_17701201_DEL A AAGAGTCAATAAGCGACA 0.1299 20 134 0.6141 6.1458735872869585E-01
3L_17701221_SNP C T 0.4038 63 93 0.07157 6.5300037351928880E-02
3L_17701250_SNP T C 0.05521 9 154 0.07014 6.6959411828871607E-02
3L_17701285_SNP A G 0.4904 77 80 0.2974 2.8521598579171936E-01
3L_17701350_SNP T G 0.09202 15 148 0.4515 4.4593552010924409E-01
3L_17701434_SNP T C 0.404 61 90 0.3639 3.5825884049582191E-01
3L_17701541_SNP T C 0.2353 36 117 0.177 1.6273350768106742E-01
3L_17701566_SNP C T 0.3576 54 97 0.6465 6.3484701801424626E-01
3L_17701578_SNP T G 0.349 52 97 0.5404 5.2515268153840688E-01
3L_17701649_SNP G A 0.07006 11 146 0.6256 6.2599712734556201E-01
3L_17701664_DEL G GAG 0.05769 9 147 0.1965 1.9158850149952578E-01
3L_17701672_SNP A C 0.06329 10 148 0.0308 2.7019305350797426E-02
3L_17701683_SNP C A 0.08805 14 145 0.2987 2.9193759044405920E-01
3L_17701690_SNP T C 0.05488 9 155 0.358 3.5292950828513359E-01
3L_17701731_SNP C G 0.121 19 138 0.1933 1.8434189087363062E-01
3L_17701819_SNP C T 0.4156 64 90 0.3116 2.9942135154869309E-01
3L_17701860_SNP G C 0.08228 13 145 0.09058 8.5691808315112472E-02
3L_17701898_DEL T TTC 0.05096 8 149 0.1192 1.1322222864420906E-01
3L_17702044_SNP G A 0.3057 48 109 0.4395 4.3094105259411986E-01
3L_17702053_SNP T A 0.179 29 133 0.9893 9.8912527908642200E-01
3L_17702067_DEL T AATGA 0.05521 9 154 0.9172 9.1646111613705450E-01
3L_17702067_SNP A G 0.3034 44 101 0.2907 2.7481553626962907E-01
3L_17702124_SNP C A 0.05488 9 155 0.8998 8.9877673071799002E-01
3L_17702171_SNP C T 0.4452 69 86 0.876 8.7278547247523186E-01
3L_17702174_SNP G T 0.4379 67 86 0.8626 8.5819773697872548E-01
3L_17702176_SNP C G 0.4452 69 86 0.8688 8.6551192539988531E-01
3L_17702180_SNP A G 0.4481 69 85 0.9514 9.4991537491297329E-01
3L_17702188_SNP A T 0.08805 14 145 0.7839 7.7874463916987424E-01
3L_17702207_SNP T A 0.05521 9 154 0.057 5.4149980077289585E-02
3L_17702224_SNP T G 0.09877 16 146 0.3067 3.0168425016337030E-01
3L_17702320_SNP G A 0.4408 67 85 0.6802 6.7191068998858960E-01
3L_17702526_SNP C T 0.1548 24 131 0.1763 1.6446632471517619E-01
3L_17702554_DEL T AAA 0.1613 25 130 0.07148 6.7916428529235656E-02
3L_17702567_SNP C T 0.1307 20 133 0.1885 1.7719340756803559E-01
3L_17702582_SNP A C 0.1169 18 136 0.1427 1.3339830597069935E-01
3L_17702609_SNP C A 0.1667 26 130 0.09831 9.2213506762937714E-02
3L_17702685_INS TT T 0.08025 13 149 0.1778 1.7151479492473387E-01
3L_17702690_INS TT T 0.08589 14 149 0.1467 1.4176345031032456E-01
3L_17702717_SNP T G 0.2208 34 120 0.9093 9.0649953854801180E-01
3L_17702733_DEL T TG 0.09317 15 146 0.09655 9.0789910179817745E-02
3L_17702735_DEL C CCA 0.09317 15 146 0.09655 9.0789910179817745E-02
3L_17702739_DEL T TCAATGAC 0.09259 15 147 0.09689 9.2076956819300504E-02
3L_17702748_SNP G T 0.109 17 139 0.06785 6.1655076339745263E-02
3L_17702751_SNP C T 0.08642 14 148 0.5006 5.2162768049729424E-01
3L_17702753_DEL T TCAA 0.09146 15 149 0.0916 8.8578571466999989E-02
3L_17702755_SNP G A 0.1268 18 124 0.1722 1.8034096250820875E-01
3L_17702872_SNP G T 0.2774 43 112 0.7712 7.6675436353029669E-01
3L_17703003_SNP A G 0.2436 38 118 0.8929 8.9099265932665883E-01
3L_17703152_SNP A T 0.1384 22 137 0.7483 7.5915616935055841E-01
3L_17703278_SNP C G 0.3355 52 103 0.7477 7.4085595049839070E-01
3L_17703496_SNP A T 0.3377 52 102 0.5732 5.6294147378562953E-01
3L_17703517_SNP A G 0.1806 28 127 0.7608 7.5488492565745857E-01
3L_17703597_SNP A T 0.1698 27 132 0.8911 8.8928451012063547E-01
3L_17703604_SNP T C 0.3057 48 109 0.7911 7.8757145455174604E-01
3L_17703652_SNP C G 0.1582 25 133 0.6888 6.8466519386212987E-01
3L_17703674_SNP G T 0.06832 11 150 0.2509 2.4434350476895261E-01
3L_17703685_SNP C G 0.05 8 152 0.5266 5.1793338874538719E-01
3L_17703772_SNP C T 0.06289 10 149 0.2167 2.0870331483223259E-01
3L_17703773_SNP A G 0.08917 14 143 0.2413 2.3181115322582169E-01
3L_17703863_SNP T G 0.1013 16 142 0.2174 2.1024338455545555E-01
3L_17703924_SNP A C 0.1026 16 140 0.2281 2.2862859014029435E-01
3L_17703925_SNP C G 0.1006 16 143 0.2404 2.3327907946344295E-01
3L_17703928_SNP T G 0.08861 14 144 0.1158 1.1258782203048545E-01
3L_17704009_SNP A G 0.2051 32 124 0.9835 9.8308412428633463E-01
3L_17704178_SNP A G 0.2201 35 124 0.8081 8.0500305276213557E-01
3L_17704415_SNP A G 0.4351 67 87 0.04163 3.7154862845073008E-02
3L_17704522_INS A AA 0.3723 51 86 0.5057 5.3990015482176235E-01
3L_17704614_SNP A G 0.2911 46 112 0.3778 3.6721200733826531E-01
3L_17704637_SNP A C 0.2 32 128 0.377 3.6692828290029866E-01
3L_17704667_SNP G A 0.1783 28 129 0.2435 2.2985986850788842E-01
3L_17704678_SNP T C 0.06289 10 149 0.1142 1.1776881968976693E-01
3L_17704681_SNP A C 0.0625 10 150 0.123 1.2523685191990297E-01
3L_17704682_SNP G C 0.06875 11 149 0.5032 4.9805437883917680E-01
3L_17704712_SNP A G 0.1355 21 134 0.1731 1.6201386858810607E-01
3L_17704714_SNP G A 0.3121 49 108 0.4262 4.1221298124548811E-01
3L_17704723_SNP G T 0.1364 21 133 0.1719 1.5951778230198876E-01
3L_17704740_SNP C T 0.1355 21 134 0.1731 1.6201386858810607E-01
3L_17704872_SNP C T 0.3961 61 93 0.7341 7.2649832274806370E-01
3L_17704916_SNP T C 0.2102 33 124 0.467 4.5563688291684257E-01
3L_17704980_SNP A C 0.1948 30 124 0.05799 5.0731691758173339E-02
3L_17705135_SNP A T 0.4172 63 88 0.1598 1.4392915980608356E-01
3L_17705139_SNP G C 0.4172 63 88 0.1619 1.4599024540913286E-01
3L_17705140_SNP G A 0.4211 64 88 0.1683 1.5403635603542565E-01
3L_17705149_SNP A T 0.4238 64 87 0.1908 1.7918132514163121E-01
3L_17705194_SNP A G 0.2453 39 120 0.5218 5.1180452529790288E-01
3L_17705569_SNP A C 0.09615 15 141 0.4375 4.2557458510753055E-01
3L_17705583_SNP C A 0.2867 43 107 0.515 4.9770414361146520E-01
3L_17705585_SNP A T 0.08805 14 145 0.801 7.9893639363169933E-01
3L_17705668_SNP T C 0.1132 18 141 0.4176 4.0872704528694814E-01
3L_17705701_SNP C G 0.1929 27 113 0.896 8.9962819156905660E-01
3L_17705905_SNP G T 0.1169 18 136 0.5916 5.8166397493950339E-01
3L_17705966_SNP T C 0.3618 55 97 0.276 2.6108468278728469E-01
3L_17706005_SNP A C 0.09259 15 147 0.7695 7.6579698361783821E-01
3L_17706128_SNP T A 0.07453 12 149 0.258 2.5179736465673297E-01
3L_17706139_SNP C T 0.2013 32 127 0.579 5.6937978231733921E-01
3L_17706167_SNP T A 0.09816 16 147 0.707 7.0358349651005558E-01
3L_17706215_SNP A G 0.09756 16 148 0.6932 6.9004169331559662E-01
3L_17706216_SNP T A 0.09756 16 148 0.6932 6.9004169331559662E-01
3L_17706234_SNP C T 0.2562 41 119 0.8167 8.1413665097976506E-01
3L_17706236_SNP G T 0.05556 9 153 0.05711 5.3326112136215645E-02
3L_17706304_SNP C T 0.09756 16 148 0.6932 6.9004169331559662E-01
3L_17706579_SNP C G 0.1562 25 135 0.2789 2.7542939548035117E-01
3L_17706607_SNP G A 0.09146 15 149 0.8172 8.1530692644999014E-01
3L_17706612_SNP G A 0.2949 46 110 0.5155 5.0543547732310268E-01
3L_17706613_SNP T C 0.2893 46 113 0.4916 4.8350679361683124E-01
3L_17706615_SNP G C 0.4323 67 88 0.7664 7.6055121294041295E-01
3L_17706626_SNP A G 0.05556 9 153 0.1465 1.4292682178166305E-01
3L_17706627_SNP C G 0.3464 53 100 0.3595 3.4476583475339950E-01
3L_17706640_SNP G A 0.05556 9 153 0.06428 6.0252482199796363E-02
3L_17706645_SNP A T 0.4026 62 92 0.9485 9.4734736908626715E-01
3L_17706730_SNP G T 0.34 51 99 0.4336 4.1575253656875621E-01
3L_17706744_SNP G C 0.1795 28 128 0.9892 9.8918928902181835E-01
3L_17706810_SNP A C 0.2667 40 110 0.2028 1.9754296065735089E-01
3L_17707014_SNP T C 0.4967 76 77 0.7858 7.7912037057385752E-01
3L_17707138_SNP C T 0.4837 74 79 0.692 6.8997100440986681E-01
3L_17707141_SNP C G 0.1161 18 137 0.6604 6.5197132832999016E-01
3L_17707176_SNP G A 0.07692 12 144 0.4652 4.5488238482285603E-01
3L_17707196_SNP A G 0.2353 36 117 0.5667 5.5438188102037267E-01
3L_17707277_SNP T C 0.1218 19 137 0.9223 9.2051715315076332E-01
3L_17707278_DEL C CTTTT 0.09091 14 140 0.3976 3.8351861924762831E-01
3L_17707279_SNP A T 0.1353 18 115 0.9953 9.9524422354543840E-01
3L_17707326_SNP C G 0.06748 11 152 0.2486 2.4498903751101631E-01
3L_17707368_DEL A AGAGTTGCATCC 0.06211 10 151 0.1451 1.4022193259294091E-01
3L_17707392_SNP A G 0.1019 16 141 0.6804 6.9290658032646779E-01
3L_17707431_INS CCG C 0.0641 10 146 0.1182 1.0934953178990259E-01
3L_17707433_SNP G A 0.1484 23 132 0.5247 5.1436203823650095E-01
3L_17707434_SNP A C 0.05806 9 146 0.06699 5.9954882394097228E-02
3L_17707656_SNP T C 0.2994 47 110 0.6252 6.1671655888012977E-01
3L_17707686_SNP C T 0.1375 22 138 0.5131 5.0565134960692659E-01
3L_17707694_SNP C T 0.1384 22 137 0.5373 5.2897882746947167E-01
3L_17707696_SNP T A 0.1226 19 136 0.4277 4.1298805363299673E-01
3L_17707698_SNP G A 0.08642 14 148 0.538 5.3145230422775835E-01
3L_17707710_SNP A T 0.4533 68 82 0.394 3.8569167549579664E-01
3L_17707771_SNP C T 0.4747 75 83 0.3911 3.7998734114897115E-01
3L_17707839_SNP T C 0.1146 18 139 0.2861 2.7214875200929389E-01
3L_17707855_SNP C T 0.09938 16 145 0.9901 9.8993404793649309E-01
3L_17708113_SNP T C 0.3484 54 101 0.8531 8.4897207818842602E-01
3L_17708202_SNP C A 0.4645 72 83 0.9426 9.4190202209384521E-01
3L_17708226_INS AATT C 0.06748 11 152 0.7031 6.9938385096108946E-01
3L_17708256_INS AAAAAAATA A 0.3121 44 97 0.7433 7.3022644399515291E-01
3L_17708268_SNP C T 0.2595 41 117 0.8954 8.9314327708531915E-01
3L_17708333_SNP A C 0.2675 42 115 0.9224 9.2283038359067171E-01
3L_17708351_SNP C T 0.1847 29 128 0.151 1.4024116445503387E-01
3L_17708440_SNP C T 0.3759 53 88 0.8807 8.7223019620419606E-01
3L_17708469_SNP A G 0.3043 42 96 0.547 5.2697638369814481E-01
3L_17708749_SNP A G 0.2739 43 114 0.3663 3.5912619742923269E-01
3L_17708765_SNP T A 0.242 38 119 0.8142 8.1065500054951933E-01
3L_17708779_SNP T G 0.07006 11 146 0.8584 8.5441218724721169E-01
3L_17708798_SNP G T 0.3684 56 96 0.7517 7.4317279975912509E-01
3L_17708880_SNP C G 0.1299 20 134 0.7379 7.3052574622396560E-01
3L_17708898_SNP A T 0.2516 40 119 0.5374 5.3021991627681575E-01
3L_17708899_SNP A G 0.4114 65 93 0.2966 2.8525215463864495E-01
3L_17708901_SNP G A 0.1282 20 136 0.5175 5.0701016351594563E-01
3L_17708902_SNP A G 0.2452 38 117 0.5859 5.7586549289992917E-01
3L_17708903_SNP A G 0.2484 39 118 0.534 5.2520318402289157E-01
3L_17708904_SNP C A 0.1401 22 135 0.3945 3.8124425458358047E-01
3L_17709021_SNP T C 0.4026 62 92 0.8306 8.2626715355661418E-01
3L_17709243_SNP T C 0.2625 42 118 0.3253 3.2214148161619049E-01
3L_17709251_SNP T G 0.2642 42 117 0.2824 2.7436313447919491E-01
3L_17709336_SNP T G 0.3947 60 92 0.8759 8.7152300212284095E-01
3L_17709429_SNP T C 0.09677 15 140 0.7168 7.0859686415492806E-01
3L_17709614_SNP C T 0.2876 44 109 0.2148 2.0060092367037885E-01
3L_17709633_SNP T C 0.0559 9 152 0.8676 8.6596871783094631E-01
3L_17709670_SNP C G 0.1321 21 138 0.1952 1.8405670929884610E-01
3L_17709682_SNP C T 0.1039 16 138 0.7318 7.2310797804427507E-01
3L_17709692_SNP G T 0.2671 43 118 0.3839 3.7808544285538448E-01
3L_17709744_SNP C A 0.06135 10 153 0.36 3.5636756121831470E-01
3L_17709814_SNP T C 0.05488 9 155 0.1527 1.4834140154176745E-01
3L_17709828_SNP T C 0.3247 50 104 0.4218 4.0774073779061470E-01
3L_17709893_SNP T A 0.3291 52 106 0.4481 4.3710060446275656E-01
3L_17710025_SNP C A 0.4375 70 90 0.951 9.5008595185935241E-01
3L_17710071_SNP T C 0.1613 25 130 0.8515 8.4735693147298774E-01
3L_17710078_SNP C G 0.1494 23 131 0.8932 8.9026997683276754E-01
3L_17710080_SNP G C 0.1494 23 131 0.8932 8.9026997683276754E-01
3L_17710089_SNP C A 0.1688 26 128 0.8944 8.9139555979926455E-01
3L_17710244_SNP T G 0.2467 37 113 0.8997 8.9577987557238381E-01
3L_17710330_SNP T C 0.2821 44 112 0.5353 5.2447899818011412E-01
3L_17710336_SNP T A 0.1076 17 141 0.9305 9.2888384811731017E-01
3L_17710481_SNP T A 0.1911 30 127 0.2551 2.5365088469602692E-01
3L_17710496_SNP C T 0.1572 25 134 0.1823 1.7305851743081735E-01
3L_17710503_DEL T TA 0.1745 26 123 0.2995 2.8580723076602599E-01
3L_17710507_SNP C T 0.1788 27 124 0.2733 2.6274495124367214E-01
3L_17710509_SNP G T 0.18 27 123 0.3738 3.6631137556394999E-01
3L_17710549_SNP C T 0.4094 61 88 0.3447 3.2082266128399883E-01
3L_17710559_INS AGCAGTAAA A 0.05161 8 147 0.9052 9.0461032825988941E-01
3L_17710613_SNP A T 0.05625 9 151 0.7921 7.8787577989608093E-01
3L_17710615_SNP C T 0.1887 30 129 0.1409 1.3332387904201548E-01
3L_17710618_INS TT T 0.07483 11 136 0.3326 3.1543904101242715E-01
3L_17710621_SNP C T 0.0566 9 150 0.8055 8.0119149897544339E-01
3L_17710670_SNP T G 0.3333 50 100 0.3453 3.2995855340212965E-01
3L_17710687_SNP A G 0.4444 68 85 0.465 4.5247744919539434E-01
3L_17710722_SNP T C 0.08333 13 143 0.5249 5.1316326136159818E-01
3L_17710790_SNP G A 0.1419 22 133 0.8871 8.8362698574561238E-01
3L_17710794_SNP A T 0.2078 32 122 0.9322 9.3052783836516317E-01
3L_17710844_SNP G A 0.4248 65 88 0.8157 8.1128198757052439E-01
3L_17710914_SNP A C 0.3484 54 101 0.1667 1.5326283840224864E-01
3L_17711018_SNP T A 0.3179 48 103 0.4896 4.7522720731617762E-01
3L_17711023_SNP G A 0.06211 10 151 0.9815 9.8120295894788656E-01
3L_17711024_SNP T A 0.3268 50 103 0.3706 3.5410458176277537E-01
3L_17711106_SNP A T 0.05128 8 148 0.02278 2.0233793294459072E-02
3L_17711236_SNP C G 0.4837 74 79 0.06412 5.7211675382752576E-02
3L_17711259_SNP A C 0.05455 9 156 0.1513 1.4821144653966956E-01
3L_17711269_SNP C T 0.1329 21 137 0.4296 4.2185336313802724E-01
3L_17711705_SNP G A 0.4211 64 88 0.4803 4.6677778853959029E-01
3L_17711754_SNP C A 0.2375 38 122 0.426 4.1756663437238850E-01
3L_17711812_SNP T C 0.08333 13 143 0.7799 7.7918458524459355E-01
3L_17711841_SNP A G 0.1519 24 134 0.1843 1.7504755426248808E-01
3L_17711883_SNP T C 0.14 21 129 0.5806 5.6419345366408113E-01
3L_17711959_SNP T C 0.1677 26 129 0.7809 7.7466620176767409E-01
3L_17712060_SNP A C 0.0566 9 150 0.5378 5.2966398940148163E-01
3L_17712200_SNP G A 0.1319 19 125 0.9723 9.7046247187063850E-01
3L_17712227_SNP A G 0.1438 22 131 0.7415 7.3195242487477086E-01
3L_17712239_SNP T C 0.1438 22 131 0.7415 7.3195242487477086E-01
3L_17712287_SNP G A 0.1603 25 131 0.9893 9.8891122996641889E-01
3L_17712421_SNP C A 0.121 19 138 0.9306 9.2953140490785091E-01
3L_17712492_SNP A G 0.09615 15 141 0.6187 6.0996198516030797E-01
3L_17712632_SNP G C 0.0559 9 152 0.7616 7.6324827275872220E-01
3L_17712810_SNP T C 0.05 8 152 0.1284 1.2751580136533458E-01
3L_17713000_SNP A T 0.2968 46 109 0.4036 3.8981870309510369E-01
3L_17713013_SNP T C 0.2112 34 127 0.8421 8.3981441795739609E-01
3L_17713054_SNP T G 0.195 31 128 0.7466 7.4155742049444973E-01
3L_17713113_SNP C A 0.2868 39 97 0.9584 9.5936142041658556E-01
3L_17713114_SNP C T 0.2868 39 97 0.6234 6.0626778434767126E-01
3L_17713119_SNP A G 0.2941 40 96 0.613 5.9555266133825557E-01
3L_17713126_SNP A G 0.2889 39 96 0.59 5.6989233745216183E-01
3L_17713197_SNP C T 0.3007 43 100 0.4122 3.8596203553363528E-01
3L_17713204_SNP T G 0.0641 10 146 0.4461 4.3845718145858370E-01
3L_17713247_SNP A T 0.1039 16 138 0.7718 7.6423560348321673E-01
3L_17713337_SNP C T 0.1007 15 134 0.1908 1.7317182770920336E-01
3L_17713410_SNP C G 0.1761 28 131 0.831 8.2764199698945462E-01
3L_17713421_DEL A AACAATGT 0.1731 27 129 0.8056 8.0013307362209318E-01
3L_17713437_SNP T G 0.3741 55 92 0.7225 7.1084638896729613E-01
3L_17713450_SNP T G 0.1634 25 128 0.9242 9.2217866048231178E-01
3L_17713453_INS TT T 0.1284 19 129 0.92 9.1614782621495905E-01
3L_17713496_SNP A G 0.4054 60 88 0.7897 7.8145554620201629E-01
3L_17713559_SNP A G 0.1812 29 131 0.9109 9.0944412933758678E-01
3L_17713667_SNP G A 0.0679 11 151 0.6818 6.7846517247910942E-01
3L_17713722_SNP G A 0.1812 29 131 0.9546 9.5364946897764780E-01
3L_17713748_INS ACCCACA A 0.2617 39 110 0.9533 9.5183865878469121E-01
3L_17713949_SNP T A 0.4744 74 82 0.6193 6.1103999702685585E-01
3L_17713992_SNP A G 0.1456 23 135 0.895 8.9306272086328231E-01
3L_17714400_SNP C A 0.06211 10 151 0.8834 8.8169386692674001E-01
3L_17714495_SNP A G 0.05455 9 156 0.8951 8.9430013775304262E-01
3L_17714859_SNP A G 0.4935 76 78 0.7583 7.5053973127482643E-01
3L_17714876_SNP T C 0.3701 57 97 0.4396 4.2375367910012818E-01
3L_17714882_SNP C T 0.4713 74 83 0.6444 6.3548814065886539E-01
3L_17714895_SNP T G 0.075 12 148 0.5119 5.0451000946854196E-01
3L_17715126_SNP A T 0.09938 16 145 0.3974 3.9047908367411110E-01
3L_17715320_SNP C T 0.08228 13 145 0.9968 9.9674539993688838E-01
3L_17715354_SNP A T 0.06098 10 154 0.2866 2.8160140223906971E-01
3L_17715368_SNP T C 0.1104 18 145 0.458 4.5272258472263016E-01
3L_17715799_SNP C G 0.4013 61 91 0.429 4.1232797659453635E-01
3L_17716176_SNP G T 0.493 70 72 0.1288 1.1818910799033466E-01
3L_17716276_SNP C T 0.141 22 134 0.3286 3.1287327054401781E-01
3L_17716591_SNP G T 0.2839 44 111 0.06328 5.6313289356474408E-02
3L_17716985_SNP T A 0.3529 54 99 0.3253 3.1072282269368490E-01
3L_17717093_SNP A G 0.05063 8 150 0.4801 4.6891682021708914E-01
3L_17717130_SNP T C 0.3077 48 108 0.2685 2.5709826208816922E-01
3L_17717148_SNP T G 0.1056 17 144 0.8042 8.0153404443407528E-01
3L_17717177_INS A ATCTTTTA 0.4306 62 82 0.09249 1.0127988663191267E-01
3L_17717195_SNP A C 0.3533 53 97 0.1869 1.6701349835281443E-01
3L_17717261_SNP C T 0.05128 8 148 0.2035 1.9077029881359897E-01
3L_17717707_SNP T A 0.1338 21 136 0.3946 3.8304272180258259E-01
3L_17717872_SNP T G 0.2 31 124 0.3622 3.4804600699169086E-01
3L_17717881_SNP T C 0.07317 12 152 0.1853 1.8114557751777816E-01
3L_17717884_SNP G A 0.1961 30 123 0.3316 3.1749527866703808E-01
3L_17717896_SNP C T 0.1266 20 138 0.5185 5.0892923994161277E-01
3L_17718187_SNP A T 0.1623 25 129 0.4904 4.7378351462672341E-01
3L_17718313_SNP T G 0.1125 18 142 0.6038 5.9650772946497266E-01
3L_17718416_SNP C G 0.1266 20 138 0.4829 4.7126644583110089E-01
3L_17718502_SNP A G 0.1358 22 140 0.4272 4.2005455674359704E-01
3L_17718589_SNP C T 0.06135 10 153 0.4117 4.0583028054183734E-01
3L_17718688_SNP G A 0.06748 11 152 0.1983 1.9419196467380062E-01
3L_17718706_SNP G A 0.06875 11 149 0.1616 1.5774030903988834E-01
3L_17718733_SNP T C 0.075 12 148 0.3499 3.4431573588906961E-01
3L_17718757_SNP T C 0.08805 14 145 0.3626 3.5306443091292217E-01
3L_17718850_SNP G A 0.06918 11 148 0.416 4.0667057244371507E-01
3L_17718952_SNP A G 0.2372 37 119 0.5603 5.4851839244893563E-01
3L_17719006_SNP A G 0.07643 12 145 0.5785 5.6989028236659089E-01
3L_17719012_SNP C A 0.08228 13 145 0.4644 4.5494956999268210E-01
3L_17719032_SNP G A 0.07643 12 145 0.7992 7.9420186094837353E-01
3L_17719390_SNP A G 0.1392 22 136 0.1892 1.8075099802407035E-01
3L_17719492_SNP T C 0.2188 35 125 0.6813 6.7482314829410395E-01
3L_17719499_SNP C G 0.3949 62 95 0.4417 4.3503982731144109E-01
3L_17719545_SNP A T 0.06098 10 154 0.6824 6.7928735611617430E-01
3L_17719662_SNP G A 0.2839 44 111 0.2215 2.0695484249703966E-01
3L_17719684_SNP G A 0.3836 61 98 0.2017 1.9228848972087309E-01
3L_17719744_SNP G A 0.4487 70 86 0.1331 1.3095375835678724E-01
3L_17719837_SNP C T 0.05732 9 148 0.5461 5.3544659208237555E-01
3L_17719838_SNP G A 0.05696 9 149 0.5475 5.3818964496331856E-01
3L_17719847_SNP A C 0.05096 8 149 0.835 8.3132329402783001E-01
3L_17719941_SNP A G 0.3032 47 108 0.4079 3.9313909539713643E-01
3L_17719947_SNP T C 0.1847 29 128 0.8249 8.1990750816202262E-01
3L_17720038_SNP T C 0.3544 56 102 0.2491 2.4131252281513638E-01
3L_17720041_SNP T C 0.3625 58 102 0.2033 1.9721116597596255E-01
3L_17720146_SNP C T 0.4474 68 84 0.3122 2.9472208415963808E-01
3L_17720521_SNP T A 0.4841 76 81 0.3249 3.1215637690570008E-01
3L_17720659_SNP G A 0.08075 13 148 0.714 7.0996316703230322E-01
3L_17720959_SNP G A 0.08176 13 146 0.9244 9.2298148960103299E-01
3L_17721049_SNP G A 0.0828 13 144 0.6309 6.2335251407204983E-01
3L_17721076_SNP T C 0.227 37 126 0.1361 1.3083109007277349E-01
3L_17722041_SNP G T 0.4481 69 85 0.2962 2.7966989020126987E-01
3L_17722243_SNP A T 0.4359 68 88 0.1983 1.8650258098924899E-01
3L_17722399_SNP C T 0.3247 50 104 0.05781 5.6228826987540906E-02
3L_17722429_SNP T G 0.121 19 138 0.5503 5.4192804667582872E-01
3L_17722536_SNP A G 0.2099 34 128 0.06018 5.6432609729139244E-02
3L_17722554_SNP A G 0.1373 21 132 0.6688 6.5655365236266006E-01
3L_17722602_SNP A T 0.2062 33 127 0.05571 5.0495236921422673E-02
3L_17722675_SNP A T 0.2222 34 119 0.207 1.8969341097649584E-01
3L_17723007_SNP C T 0.06748 11 152 0.9493 9.4867651796569163E-01
3L_17723119_SNP T G 0.1187 19 141 0.3927 3.8260983049643993E-01
3L_17723143_SNP T C 0.1187 19 141 0.3927 3.8260983049643993E-01
3L_17723197_SNP C G 0.08025 13 149 0.4097 4.0610643346686603E-01
3L_17723401_SNP A G 0.0915 14 139 0.1339 1.2147208059163295E-01
3L_17723417_SNP T C 0.08974 14 142 0.2632 2.5207999183098018E-01
3L_17723566_SNP T G 0.1019 16 141 0.3461 3.4676553468411964E-01
3L_17723748_SNP C T 0.05455 9 156 0.8951 8.9430013775304262E-01
3L_17723771_SNP G T 0.05031 8 151 0.7973 7.9269693717849843E-01
3L_17723776_SNP C A 0.0679 11 151 0.9207 9.1961933847152144E-01
3L_17723777_SNP G A 0.0679 11 151 0.9207 9.1961933847152144E-01
3L_17723778_DEL G GAGGAAA 0.05 8 152 0.2903 2.8088421059751689E-01
3L_17723782_SNP C A 0.06623 10 141 0.9721 9.7360100918394588E-01
3L_17723789_SNP T G 0.1772 28 130 0.203 1.9169393399862233E-01
3L_17723790_SNP A C 0.05 8 152 0.2903 2.8088421059751689E-01
3L_17723795_SNP G T 0.05442 8 139 0.9411 9.4382373808317099E-01
3L_17723796_SNP T G 0.06623 10 141 0.9721 9.7360100918394588E-01
3L_17723799_SNP T A 0.05369 8 141 0.9364 9.3965180608719356E-01
3L_17723830_SNP A T 0.1187 19 141 0.3949 3.9543675655359478E-01
3L_17723833_SNP A G 0.1203 19 139 0.3896 3.8799936415818048E-01
3L_17723994_SNP T C 0.05732 9 148 0.8824 8.7880180853680867E-01
3L_17731428_SNP T G 0.08589 14 149 0.5116 5.0605304136991691E-01
3L_17731441_SNP G A 0.1938 31 129 0.6749 6.6939510026413895E-01
3L_17731605_SNP T C 0.1043 17 146 0.4416 4.3558846912864568E-01
3L_17731607_SNP C A 0.09877 16 146 0.4559 4.4863907308417639E-01
3L_17731614_SNP T A 0.08025 13 149 0.2033 1.9684115295598315E-01
3L_17731640_SNP G A 0.1203 19 139 0.9367 9.3991068276014722E-01
3L_17731644_SNP T A 0.3503 55 102 0.1693 1.6092869144699706E-01
3L_17731651_SNP C T 0.09317 15 146 0.3146 3.0584315075471813E-01
3L_17731687_SNP A G 0.3585 57 102 0.1572 1.4863382101072176E-01
3L_17731748_SNP T C 0.1472 24 139 0.2093 2.0347847085855642E-01
3L_17731871_SNP G A 0.1069 17 142 0.8968 8.9431341882509341E-01
3L_17732076_SNP T C 0.07362 12 151 0.8704 8.6878850630855542E-01
3L_17732078_SNP T C 0.06098 10 154 0.858 8.5647557202680680E-01
3L_17732080_SNP A T 0.07927 13 151 0.9739 9.7362204001789188E-01
3L_17732158_SNP T A 0.06832 11 150 0.9443 9.4360814307410679E-01
3L_17732199_SNP C T 0.2078 32 122 0.4187 4.0411629605540067E-01
3L_17732204_SNP A T 0.18 27 123 0.4795 4.6145427794216420E-01
3L_17732371_SNP T C 0.1218 19 137 0.3754 3.6203190934017659E-01
3L_17732401_SNP A G 0.06962 11 147 0.4776 4.6804397078949911E-01
3L_17732436_SNP A G 0.1118 17 135 0.4607 4.4271829259906270E-01
3L_17732462_SNP A G 0.3356 50 99 0.829 8.2147494937048782E-01
3L_17732522_SNP A T 0.1783 28 129 0.7145 7.0760655523345628E-01
3L_17732550_SNP G C 0.3667 55 95 0.5285 5.1229755888252138E-01
3L_17732629_DEL A AA 0.2826 39 99 0.5774 5.9836147879167911E-01
3L_17732694_SNP G T 0.2102 33 124 0.8537 8.5044168690622568E-01
3L_17732800_SNP A T 0.1382 21 131 0.5166 5.0082896213254280E-01
3L_17732820_SNP A G 0.1139 18 140 0.3841 3.7402304683439624E-01
3L_17733004_SNP C T 0.1373 21 132 0.4547 4.3968173903376639E-01
3L_17733032_SNP T G 0.1883 29 125 0.2067 1.9446103559534811E-01
3L_17733040_SNP A T 0.1558 24 130 0.3762 3.6276632727642810E-01
3L_17733138_SNP C T 0.1558 24 130 0.3642 3.5064813779898196E-01
3L_17733170_SNP G A 0.1382 21 131 0.4908 4.7485514958339781E-01
3L_17733175_SNP G C 0.06918 11 148 0.8319 8.2831502793814560E-01
3L_17733210_SNP A C 0.1438 21 125 0.6595 6.4242662045546073E-01
3L_17733232_SNP A G 0.1507 22 124 0.6823 6.6656962108693629E-01
3L_17733234_SNP T A 0.1507 22 124 0.6823 6.6656962108693629E-01
3L_17733381_SNP A T 0.07534 11 135 0.9591 9.5710766038890327E-01
3L_17733385_SNP G A 0.209 28 106 0.2296 1.8916615522278635E-01
3L_17733392_SNP T C 0.2098 30 113 0.2948 2.6265289836841066E-01
3L_17733524_SNP C G 0.2148 32 117 0.09976 8.5463536883032987E-02
3L_17733969_SNP T C 0.1125 18 142 0.6424 6.3713948975895662E-01
3L_17733990_SNP T C 0.1299 20 134 0.7776 7.7049736810729441E-01
3L_17734663_SNP G A 0.05696 9 149 0.4314 4.2106616553087539E-01
3L_17734809_SNP C G 0.09375 15 145 0.9269 9.2559544983279884E-01
3L_17735388_SNP C T 0.05488 9 155 0.3449 3.4086944344807091E-01
3L_17735400_SNP G A 0.2 32 128 0.1857 1.7806389088311969E-01
3L_17735451_SNP G A 0.1987 31 125 0.2268 2.1375917038616965E-01
3L_17735457_SNP C T 0.0559 9 152 0.4881 4.8246629810974540E-01
3L_17735480_SNP T G 0.2138 34 125 0.1999 1.9181049322808763E-01
3L_17735531_SNP A G 0.2692 42 114 0.1578 1.4576934496730476E-01
3L_17735537_DEL T TTGCCAT 0.3219 47 99 0.06921 5.6840686929813582E-02
3L_17735566_SNP A C 0.2 31 124 0.2346 2.2055607457519055E-01
3L_17735568_SNP A T 0.3333 51 102 0.05239 4.5237384742560074E-02
3L_17735609_SNP A G 0.08589 14 149 0.175 1.7104868499276993E-01
3L_17735624_SNP A G 0.09375 15 145 0.2876 2.8112488666580737E-01
3L_17735633_SNP A G 0.09434 15 144 0.271 2.6267850049645047E-01
3L_17735697_SNP A G 0.1146 18 139 0.1482 1.3673529266262852E-01
3L_17735700_SNP T C 0.1154 18 138 0.2023 1.9164106048767560E-01
3L_17735711_SNP C T 0.09615 15 141 0.1706 1.5716340633650849E-01
3L_17735895_SNP A G 0.08387 13 142 0.1812 1.6692209220176812E-01
3L_17735980_SNP G T 0.4196 60 83 0.2416 2.1451943787007666E-01
3L_17736005_SNP T G 0.4595 68 80 0.1775 1.5634099696897175E-01
3L_17736028_SNP G C 0.4444 68 85 0.2003 1.8430182937629824E-01
3L_17736086_DEL C CTTTCCACAGTTC 0.1867 28 122 0.5372 5.2280440642792347E-01
3L_17736103_SNP G A 0.4533 68 82 0.1265 1.1273990079907781E-01
3L_17736124_SNP T A 0.07453 12 149 0.7021 7.0046887283476700E-01
3L_17736135_SNP G A 0.4533 68 82 0.08811 7.8928716500654042E-02
3L_17736192_SNP C G 0.4667 70 80 0.1461 1.3284181431953301E-01
3L_17736193_SNP T G 0.4671 71 81 0.1199 1.0992878508431903E-01
3L_17736199_SNP C A 0.4626 68 79 0.1786 1.6460614253962180E-01
3L_17736200_SNP C A 0.4631 69 80 0.1701 1.5614430604752172E-01
3L_17736239_SNP A G 0.2466 36 110 0.1676 1.5072992778351380E-01
3L_17736284_SNP C A 0.4631 69 80 0.1387 1.2590038002637349E-01
3L_17736319_DEL A AACATTT 0.05063 8 150 0.2104 2.3806145016904579E-01
3L_17736374_SNP G C 0.2662 41 113 0.2986 2.8312018699984809E-01
3L_17736411_SNP C T 0.2516 39 116 0.3374 3.2492481392357553E-01
3L_17736436_SNP A G 0.4474 68 84 0.2734 2.5958046176386806E-01
3L_17736454_SNP C T 0.2368 36 116 0.3354 3.2078174444600260E-01
3L_17736545_SNP A C 0.07362 12 151 0.2997 2.9386567423537080E-01
3L_17736861_SNP T G 0.07927 13 151 0.1882 1.8419872117863301E-01
3L_17736914_SNP C T 0.06962 11 147 0.3717 3.6549976656835170E-01
3L_17736976_SNP C T 0.07742 12 143 0.6452 6.3766981625315200E-01
3L_17736978_SNP C G 0.07742 12 143 0.348 3.3535921550804659E-01
3L_17736982_SNP C T 0.07237 11 141 0.5872 5.7503270388290673E-01
3L_17737031_SNP C A 0.0559 9 152 0.3217 3.1268507021101610E-01
3L_17737033_SNP G T 0.07006 11 146 0.2099 1.9845277356950974E-01
3L_17737042_SNP T C 0.1818 28 126 0.3878 3.7290474315669586E-01
3L_17737053_INS AA A 0.08228 13 145 0.2407 2.2973079147545672E-01
3L_17737072_SNP T C 0.08125 13 147 0.2382 2.3028611912853836E-01
3L_17737079_SNP G T 0.08075 13 148 0.2342 2.2760725249026348E-01
3L_17737115_SNP C G 0.1195 19 140 0.1683 1.5982349003363272E-01
3L_17737149_SNP G C 0.06211 10 151 0.209 2.0156481447001251E-01
3L_17737156_SNP A T 0.0679 11 151 0.2052 1.9840707999480967E-01
3L_17737264_SNP T C 0.3624 54 95 0.297 3.2624686561462946E-01
3L_17737399_SNP C G 0.06918 11 148 0.3948 3.8631005497639148E-01
3L_17737498_SNP T C 0.2143 33 121 0.7016 6.9544292777940875E-01
3L_17737621_SNP A G 0.08861 14 144 0.2388 2.3000034640420020E-01
3L_17737669_SNP G A 0.1118 18 143 0.6788 6.7309469675255507E-01
3L_17737671_SNP A C 0.1125 18 142 0.6572 6.5017923296939717E-01
3L_17737725_SNP G C 0.08642 14 148 0.388 3.8026785746048208E-01
3L_17737743_SNP C G 0.1437 23 137 0.9114 9.0977495296448163E-01
3L_17737778_SNP G A 0.08025 13 149 0.3477 3.4069842064912748E-01
3L_17737832_SNP A G 0.07006 11 146 0.5431 5.3254487594136690E-01
3L_17737939_SNP G A 0.1139 18 140 0.2399 2.2969422790306082E-01
3L_17737972_SNP G A 0.0625 10 150 0.4773 4.7229209346282586E-01
3L_17738101_INS CTTGCA C 0.1266 20 138 0.5224 5.1248253189913329E-01
3L_17738114_SNP A C 0.1519 24 134 0.9938 9.9366670675422797E-01
3L_17738180_SNP T A 0.12 18 132 0.6994 6.8865933044693728E-01
3L_17738224_INS GG G 0.07547 12 147 0.35 3.3942593139850874E-01
3L_17738225_MNP GTG TGC 0.08642 14 148 0.3897 3.8202045333046786E-01
3L_17738232_SNP A G 0.1698 27 132 0.9666 9.6588582147080393E-01
3L_17738242_SNP G A 0.1132 18 141 0.5244 5.1422059045211421E-01
3L_17738269_SNP T A 0.1076 17 141 0.2413 2.3116021913193330E-01
3L_17738278_SNP A C 0.08442 13 141 0.3968 3.8235969643151413E-01
3L_17738324_SNP A T 0.08805 14 145 0.3256 3.1745330696928220E-01
3L_17738369_SNP A T 0.06875 11 149 0.5629 5.5534386731424479E-01
3L_17738710_SNP A T 0.1582 25 133 0.4689 4.6039552542562268E-01
3L_17738839_SNP G A 0.06832 11 150 0.9538 9.5313730886533587E-01
3L_17738848_SNP A T 0.0875 14 146 0.871 8.6883439321950873E-01
3L_17738862_SNP C G 0.1125 18 142 0.2942 2.8931553886641015E-01
3L_17739101_SNP T C 0.1118 18 143 0.9092 9.0748503913472012E-01
3L_17739154_SNP A G 0.07453 12 149 0.7266 7.2189589980574875E-01
3L_17739349_SNP G A 0.06211 10 151 0.5563 5.4990454845521364E-01
3L_17739432_SNP T G 0.06875 11 149 0.3632 3.5903897431018650E-01
3L_17739452_SNP C T 0.08025 13 149 0.3665 3.5972337291202761E-01
3L_17739469_SNP T C 0.06748 11 152 0.3918 3.8644315906387483E-01
3L_17739505_SNP G A 0.15 24 136 0.9371 9.3595077582349817E-01
3L_17739529_SNP T G 0.1375 22 138 0.9005 8.9865810943075863E-01
3L_17739574_SNP T A 0.195 31 128 0.7202 7.1464888833139240E-01
3L_17739742_SNP A G 0.07407 12 150 0.722 7.1764825457827985E-01
3L_17739751_SNP A T 0.125 20 140 0.026 2.2918971570012346E-02
3L_17739841_SNP C A 0.2038 32 125 0.6207 6.1320740493173131E-01
3L_17739865_SNP T C 0.1548 24 131 0.5531 5.5534977473034930E-01
3L_17739962_SNP A G 0.1795 28 128 0.7365 7.2993938390687274E-01
3L_17740063_SNP T C 0.1731 27 129 0.8231 8.2060599857775196E-01
3L_17740110_SNP T A 0.06173 10 152 0.4465 4.4077654165348845E-01
3L_17740153_SNP A T 0.2013 31 123 0.5446 5.3386042494745478E-01
3L_17740216_DEL T TA 0.1438 22 131 0.7587 7.5175719035690070E-01
3L_17740220_SNP T C 0.1948 30 124 0.5048 4.9356893649337585E-01
3L_17740221_SNP C G 0.1494 23 131 0.7637 7.5760797288033122E-01
3L_17740227_SNP A G 0.1592 25 132 0.9172 9.1527182407987062E-01
3L_17740236_SNP T A 0.1474 23 133 0.6779 6.7171850574684844E-01
3L_17740243_SNP T A 0.1438 22 131 0.8405 8.3601810589994008E-01
3L_17740283_INS ACTTACATACTAAGAAGGACATAATAGTTCCCTGACACATTATCTTTAA A 0.2102 33 124 0.5665 5.5641721599378335E-01
3L_17740307_SNP G A 0.2041 30 117 0.423 4.0206577978200542E-01
3L_17740309_SNP C T 0.2027 30 118 0.5936 5.7560434593384735E-01
3L_17740328_SNP A T 0.2013 31 123 0.672 6.6335057100554073E-01
3L_17740335_SNP A T 0.1908 29 123 0.5397 5.3195528140218939E-01
3L_17740348_SNP A G 0.1961 30 123 0.6088 5.9907987910424754E-01
3L_17740372_SNP A T 0.1948 30 124 0.7495 7.4137450234159430E-01
3L_17740373_SNP C G 0.1948 30 124 0.7495 7.4137450234159430E-01
3L_17740386_SNP C T 0.1745 26 123 0.5296 5.1115637758178845E-01
3L_17740435_INS ACCAATACATGA A 0.1608 23 120 0.769 7.5697841753219952E-01
3L_17740457_SNP C G 0.1644 24 122 0.772 7.6168454667435703E-01
3L_17740480_SNP A G 0.1712 25 121 0.6169 5.9835765211310288E-01
3L_17740484_SNP T C 0.1655 24 121 0.6736 6.5649805211263623E-01
3L_17740557_SNP A C 0.1973 29 118 0.625 6.5190295547102783E-01
3L_17740586_SNP T A 0.1765 27 126 0.5498 5.4725112125897413E-01
3L_17740611_SNP C A 0.1688 26 128 0.6279 6.1856202530833937E-01
3L_17740649_SNP T A 0.1032 16 139 0.4774 4.7425567635483545E-01
3L_17740673_SNP T C 0.1447 23 136 0.8318 8.2861299779534991E-01
3L_17740682_SNP T A 0.1589 24 127 0.3417 3.4239542789348809E-01
3L_17740761_SNP G C 0.06707 11 153 0.367 3.6307228137843450E-01
3L_17740809_SNP C T 0.2201 35 124 0.6317 6.2497320155325797E-01
3L_17741195_SNP G A 0.135 22 141 0.1288 1.2530391032974209E-01
3L_17741524_INS TAT T 0.08451 12 130 0.8076 8.1046536084641629E-01
3L_17741530_SNP A T 0.172 27 130 0.5066 4.9414558870574743E-01
3L_17741532_SNP T A 0.1484 23 132 0.9051 9.0891100958595461E-01
3L_17741712_SNP A C 0.06211 10 151 0.7866 7.8258798959900266E-01
3L_17741741_SNP G A 0.2885 45 111 0.3157 3.0519016085078066E-01
3L_17741941_SNP A G 0.1603 25 131 0.8894 8.8719244121087071E-01
3L_17742104_SNP T C 0.09317 15 146 0.1345 1.2906800122882311E-01
3L_17742352_SNP G T 0.396 59 90 0.3991 3.8735540763419984E-01
3L_17742425_SNP A G 0.1069 17 142 0.5953 5.8951937442279068E-01
3L_17742706_SNP T C 0.1548 24 131 0.4606 4.4589226919403058E-01
3L_17742724_SNP T C 0.1698 27 132 0.4994 4.9032387780685205E-01
3L_17742757_SNP A G 0.1812 29 131 0.4372 4.2801224383774006E-01
3L_17742802_SNP G A 0.1863 30 131 0.3712 3.6241023001331651E-01
3L_17742838_SNP T C 0.1006 16 143 0.3581 3.4630027898949745E-01
3L_17742973_SNP G T 0.1572 25 134 0.1818 1.7211884263825039E-01
3L_17743120_SNP A G 0.08228 13 145 0.4955 4.8469062404287044E-01
3L_17743171_SNP T C 0.06875 11 149 0.7359 7.3121236416154400E-01
3L_17743243_SNP T C 0.0625 10 150 0.6914 6.8553210601428205E-01
3L_17743249_SNP C A 0.0625 10 150 0.7856 7.8143972025649999E-01
3L_17743258_SNP T C 0.0875 14 146 0.279 2.7212204673301432E-01
3L_17743942_SNP A G 0.08974 14 142 0.3086 2.9595640771205800E-01
3L_17744061_SNP A C 0.1006 16 143 0.2637 2.5552601550991383E-01
3L_17744070_SNP A T 0.1056 17 144 0.1771 1.7072417207724300E-01
3L_17744071_SNP G A 0.118 19 142 0.1771 1.7088314959555906E-01
3L_17744152_SNP A T 0.1132 18 141 0.1179 1.1113703183526757E-01
3L_17744158_SNP C G 0.1132 18 141 0.1179 1.1113703183526757E-01
3L_17744163_SNP T C 0.1132 18 141 0.1179 1.1113703183526757E-01
3L_17744164_SNP T C 0.1125 18 142 0.111 1.0427624028042770E-01
3L_17744168_SNP C T 0.06135 10 153 0.1458 1.4071735177282618E-01
3L_17744170_SNP T A 0.1132 18 141 0.1179 1.1113703183526757E-01
3L_17744173_SNP G A 0.1132 18 141 0.1179 1.1113703183526757E-01
3L_17744175_SNP A T 0.1132 18 141 0.1179 1.1113703183526757E-01
3L_17744179_MNP TTC GAA 0.1139 18 140 0.1251 1.1848276407561786E-01
3L_17744182_DEL A AAA 0.1139 18 140 0.1183 1.1043568667185732E-01
3L_17744188_SNP C T 0.1132 18 141 0.1179 1.1113703183526757E-01
3L_17744189_SNP T A 0.1132 18 141 0.1179 1.1113703183526757E-01
3L_17744242_SNP A T 0.1032 16 139 0.1559 1.4583903668861031E-01
3L_17744245_INS TA T 0.1032 16 139 0.1774 1.6722864576414331E-01
3L_17744251_SNP T C 0.1069 17 142 0.8396 8.3703932148992599E-01
3L_17744794_SNP G T 0.1195 19 140 0.06889 6.3133774557755928E-02
3L_17744806_SNP T C 0.1195 19 140 0.07261 6.7359036688929508E-02
3L_17744931_SNP T A 0.05455 9 156 0.4741 4.7069166775631788E-01
3L_17744948_SNP G A 0.1173 19 143 0.2037 1.9820667533961100E-01
3L_17744998_SNP T A 0.05488 9 155 0.4749 4.7017442649329766E-01
3L_17745015_SNP T C 0.0679 11 151 0.3111 3.0337307039243611E-01
3L_17745030_SNP A T 0.06707 11 153 0.3045 2.9972297657421298E-01
3L_17745109_SNP G A 0.1056 17 144 0.1904 1.8301545396414731E-01
3L_17745243_SNP C A 0.1111 18 144 0.2744 2.6854310227815836E-01
3L_17745403_SNP A G 0.1006 16 143 0.4768 4.7031526618124075E-01
3L_17745443_SNP G A 0.1062 17 143 0.6924 6.8867545123935370E-01
3L_17745594_SNP T G 0.1026 16 140 0.3853 3.7853858617642877E-01
3L_17745673_SNP C A 0.1 16 144 0.3856 3.7821881271336255E-01
3L_17746078_SNP C A 0.08075 13 148 0.3482 3.4186316169851105E-01
3L_17746182_SNP G A 0.06707 11 153 0.3045 2.9972297657421298E-01
3L_17746184_SNP T C 0.06748 11 152 0.3152 3.1078241132146056E-01
3L_17746335_SNP A G 0.1429 23 138 0.6925 6.8771356511820581E-01
3L_17746448_SNP C G 0.3137 48 105 0.4242 4.0765628634869644E-01
3L_17746476_SNP A C 0.2597 40 114 0.3528 3.3639646340135909E-01
3L_17746526_INS TG C 0.24 36 114 0.5781 5.9420200258543598E-01
3L_17746528_SNP C A 0.2597 40 114 0.2502 2.3742860158365187E-01
3L_17746529_SNP G T 0.2614 40 113 0.3689 3.5416781158256050E-01
3L_17746537_SNP T C 0.226 33 113 0.4186 3.9464365697392567E-01
3L_17746550_SNP G A 0.2517 38 113 0.296 2.7814896091023411E-01
3L_17746717_SNP G A 0.3247 50 104 0.1643 1.5576183768075735E-01
3L_17746729_SNP G A 0.07975 13 150 0.2924 2.8813260307409749E-01
3L_17746750_SNP G T 0.4194 65 90 0.1059 9.6201897827155713E-02
3L_17746856_SNP A T 0.2756 43 113 0.2258 2.1476961967297248E-01
3L_17747125_SNP T G 0.3791 58 95 0.1183 1.0991256841360186E-01
3L_17747275_SNP A G 0.3265 48 99 0.173 1.6480899547843930E-01
3L_17747538_SNP A G 0.05488 9 155 0.5299 5.2647512166866428E-01
3L_17747604_SNP T G 0.2795 45 116 0.1199 1.2321388426749558E-01
3L_17747668_SNP A G 0.4937 78 80 0.09343 8.4978405338884788E-02
3L_17747772_SNP T C 0.05521 9 154 0.5306 5.2586490564333932E-01
3L_17747793_SNP T A 0.3312 52 105 0.1019 9.7209815304771796E-02
3L_17747809_SNP A G 0.3312 51 103 0.2139 2.0377711347310756E-01
3L_17747834_INS AA A 0.3172 46 99 0.3467 3.6344807087623243E-01
3L_17747873_SNP T G 0.2583 39 112 0.3712 3.5574271881303754E-01
3L_17747881_SNP C G 0.2632 40 112 0.418 4.0590346193819993E-01
3L_17747892_SNP T C 0.2632 40 112 0.3926 3.7817291623295712E-01
3L_17747928_SNP T A 0.08537 14 150 0.5363 5.3348733002857629E-01
3L_17747930_SNP T C 0.08589 14 149 0.5462 5.4266179369798384E-01
3L_17747950_SNP T C 0.2484 39 118 0.3617 3.5168016793235413E-01
3L_17747968_SNP G C 0.3072 47 106 0.3609 3.4501184219745740E-01
3L_17747969_SNP T A 0.3117 48 106 0.3541 3.3990831247358189E-01
3L_17747971_SNP A T 0.2308 36 120 0.3773 3.6587394488478453E-01
3L_17747984_SNP G T 0.3097 48 107 0.3296 3.1678320833351747E-01
3L_17748116_SNP A G 0.1069 17 142 0.8837 8.8080068661309940E-01
3L_17748185_SNP A G 0.2452 38 117 0.6235 6.1400971120775638E-01
3L_17748386_SNP G C 0.2566 39 113 0.4833 4.8233369129069903E-01
3L_17748458_SNP A G 0.2468 38 116 0.5386 5.2932410966358856E-01
3L_17748652_SNP A C 0.3571 55 99 0.4938 4.9292814549140884E-01
3L_17748707_SNP G T 0.3831 59 95 0.3772 3.6318733410799775E-01
3L_17748892_SNP G A 0.06098 10 154 0.3833 3.7820888587040125E-01
3L_17748939_SNP A G 0.07927 13 151 0.3341 3.2892941346172222E-01
3L_17748940_SNP G A 0.07927 13 151 0.3341 3.2892941346172222E-01
3L_17748947_SNP T A 0.07927 13 151 0.3341 3.2892941346172222E-01
3L_17748990_INS GCCAA G 0.05063 8 150 0.3929 3.8302843118141261E-01
3L_17749003_SNP T C 0.07407 12 150 0.256 2.4847891428378854E-01
3L_17749016_SNP A T 0.07975 13 150 0.3095 3.0321504226363361E-01
3L_17749020_SNP A T 0.08642 14 148 0.6301 6.2437457952412290E-01
3L_17749023_SNP C T 0.07975 13 150 0.3068 3.0057784915807084E-01
3L_17749110_SNP A G 0.06748 11 152 0.5443 5.4020795887440054E-01
3L_17749113_SNP T G 0.07317 12 152 0.4501 4.4632546436556086E-01
3L_17749134_SNP T G 0.3226 50 105 0.4634 4.5263531248736322E-01
3L_17749166_SNP C G 0.05521 9 154 0.4724 4.6681584946604371E-01
3L_17749231_SNP G A 0.471 73 82 0.1574 1.4461952277157608E-01
3L_17749395_SNP A G 0.3377 52 102 0.2351 2.3164388687639281E-01
3L_17749758_SNP G T 0.4156 64 90 0.3024 2.9464354502332513E-01
3L_17749806_SNP A G 0.4065 63 92 0.2561 2.4641754588423315E-01
3L_17749812_SNP T G 0.4323 67 88 0.2479 2.3946857824599377E-01
3L_17749851_SNP T C 0.1935 30 125 0.5865 5.7559568063524291E-01
3L_17749866_SNP C T 0.2152 34 124 0.8504 8.4745392604493042E-01
3L_17749944_SNP C A 0.4933 74 76 0.5027 4.8202294335700446E-01
3L_17749947_SNP C G 0.06061 10 155 0.3824 3.7871214391852737E-01
3L_17749981_SNP C A 0.2756 43 113 0.4477 4.3977845307151975E-01
3L_17750108_SNP T G 0.2293 36 121 0.8089 8.0505138366236983E-01
3L_17750153_INS TCCCCT T 0.4384 64 82 0.4182 3.9860225931795301E-01
3L_17750204_SNP A G 0.4903 76 79 0.3466 3.3412734399595101E-01
3L_17750220_SNP G A 0.2102 33 124 0.6367 6.2669837309689791E-01
3L_17750244_INS T TTTTCGC 0.4737 72 80 0.1802 1.6617147969219426E-01
3L_17750251_SNP T C 0.2821 44 112 0.448 4.3901795153417034E-01
3L_17750316_SNP C T 0.2949 46 110 0.7549 7.4926063725068215E-01
3L_17750323_SNP C A 0.4444 68 85 0.3148 2.9938678333637148E-01
3L_17750337_SNP T A 0.07317 12 152 0.687 6.8393825136243014E-01
3L_17750509_SNP C G 0.3484 54 101 0.7525 7.4670126855418850E-01
3L_17750510_SNP A G 0.3548 55 100 0.8258 8.2227385796404850E-01
3L_17750609_SNP C G 0.07453 12 149 0.8424 8.3989595089088631E-01
3L_17750631_SNP A G 0.06173 10 152 0.6689 6.6523356680527168E-01
3L_17750743_SNP A G 0.1899 30 128 0.7662 7.6114922276324914E-01
3L_17750811_SNP A G 0.121 19 138 0.6723 6.6509792188184436E-01
3L_17750859_SNP G C 0.05031 8 151 0.7314 7.2579892345283159E-01
3L_17750875_SNP T A 0.1118 18 143 0.7764 7.7483412239678295E-01
3L_17750883_SNP A G 0.1125 18 142 0.4277 4.1834260038162718E-01
3L_17750910_SNP T G 0.09494 15 143 0.4537 4.4197925083036049E-01
3L_17750911_SNP C A 0.1118 18 143 0.4197 4.1148937052342360E-01
3L_17750915_SNP T A 0.1062 17 143 0.4698 4.6086883805470225E-01
3L_17750929_SNP G A 0.1098 18 146 0.4041 3.9920428833949095E-01
3L_17750930_SNP T C 0.1104 18 145 0.3962 3.9030608422172752E-01
3L_17750943_SNP A T 0.09375 15 145 0.4964 4.8943490069238915E-01
3L_17750976_SNP T C 0.09877 16 146 0.5133 5.0795970025834536E-01
3L_17751034_SNP C A 0.05488 9 155 0.5299 5.2647512166866428E-01
3L_17751035_SNP A T 0.125 20 140 0.6352 6.2946711378929965E-01
3L_17751043_SNP T C 0.05488 9 155 0.5299 5.2647512166866428E-01
3L_17751186_DEL C CTCAGAAATCGGCCAGACACATGC 0.0559 9 152 0.8746 8.7229421485710934E-01
3L_17751212_SNP T C 0.05488 9 155 0.8467 8.4569982716019132E-01
3L_17751245_SNP A G 0.05521 9 154 0.96 9.5944169524606060E-01
3L_17751304_SNP A C 0.1582 25 133 0.4281 4.1971466436147908E-01
3L_17751373_SNP T C 0.3419 53 102 0.3008 2.9108901042953506E-01
3L_17751432_SNP C G 0.2152 34 124 0.4276 4.1771137229085564E-01
3L_17751656_SNP T C 0.2115 33 123 0.353 3.4248552230700102E-01
3L_17751723_SNP C G 0.08537 14 150 0.8642 8.6286437794638315E-01
3L_17751772_SNP A C 0.07927 13 151 0.23 2.2561870389786098E-01
3L_17751808_SNP G A 0.06098 10 154 0.5582 5.5496206107627533E-01
3L_17751909_SNP G C 0.2961 45 107 0.643 6.3523541821549157E-01
3L_17752353_SNP A T 0.1325 20 131 0.7006 7.1979873527764826E-01
3L_17752392_SNP T G 0.1266 20 138 0.2732 2.6193208459378514E-01
3L_17752431_SNP A G 0.2338 36 118 0.7501 7.4485408232813222E-01
3L_17752460_SNP C T 0.2903 45 110 0.4063 3.9657880229700526E-01
3L_17752561_SNP T C 0.05455 9 156 0.9323 9.3174804506241937E-01
3L_17752638_SNP C T 0.06289 10 149 0.7059 6.9945733709096636E-01
3L_17752668_SNP A G 0.08075 13 148 0.7469 7.4332751089365612E-01
3L_17752687_SNP T C 0.09259 15 147 0.6981 6.9450736689841985E-01
3L_17752701_SNP C A 0.09317 15 146 0.7209 7.1800500224841846E-01
3L_17752711_SNP G A 0.09317 15 146 0.7048 7.0055007443175077E-01
3L_17752798_DEL A ACA 0.09396 14 135 0.3359 3.1553999794628473E-01
3L_17752845_SNP A G 0.1083 17 140 0.2375 2.2475105816367535E-01
3L_17752849_SNP C T 0.09677 15 140 0.5286 5.1589606183035941E-01
3L_17753000_SNP T C 0.08125 13 147 0.8372 8.3431598371928606E-01
3L_17753055_SNP A G 0.1346 21 135 0.1464 1.3663584671398310E-01
3L_17753185_SNP G A 0.2595 41 117 0.09104 8.4727613272731483E-02
3L_17753332_SNP T A 0.07927 13 151 0.4971 4.9352156487455001E-01
3L_17753375_SNP T G 0.05696 9 149 0.5412 5.3504066962277164E-01
3L_17753542_SNP T C 0.1056 17 144 0.8405 8.3797125541665385E-01
3L_17753591_SNP C G 0.1049 17 145 0.9873 9.8710927307886265E-01
3L_17753714_SNP A T 0.06173 10 152 0.3054 2.9954490508485321E-01
3L_17754079_SNP T A 0.1519 24 134 0.6502 6.4452608495422015E-01
3L_17754086_SNP A G 0.0679 11 151 0.8626 8.6114114954946008E-01
3L_17754099_SNP C T 0.1062 17 143 0.5233 5.1802908334799591E-01
3L_17754126_SNP C T 0.1118 18 143 0.3902 3.8398560402926241E-01
3L_17754202_SNP A C 0.1806 28 127 0.3608 3.4867338416871030E-01
3L_17754256_SNP G T 0.08075 13 148 0.7519 7.4811868129938242E-01
3L_17754264_SNP C T 0.05556 9 153 0.7278 7.2417735914241277E-01
3L_17754270_SNP T A 0.05521 9 154 0.721 7.1794611769399030E-01
3L_17754272_SNP G T 0.0679 11 151 0.9161 9.1519383927371578E-01
3L_17754288_SNP G A 0.06173 10 152 0.8962 8.9492649845160532E-01
3L_17754369_SNP A G 0.3503 55 102 0.8488 8.4848803414033702E-01
3L_17754430_SNP T A 0.1429 23 138 0.2248 2.1906748148697630E-01
3L_17754587_SNP A T 0.06098 10 154 0.4983 4.9470635633271542E-01
3L_17754593_SNP T C 0.06098 10 154 0.4586 4.5411191806281725E-01
3L_17754598_SNP T G 0.1304 21 140 0.2733 2.6740504531080223E-01
3L_17754646_SNP T A 0.1304 21 140 0.2486 2.4156526413691315E-01
3L_17754662_SNP G T 0.3766 58 96 0.6577 6.4804876236649445E-01
3L_17754665_SNP G A 0.06135 10 153 0.3652 3.5861287537243114E-01
3L_17754666_SNP A C 0.1227 20 143 0.1752 1.7865033166566646E-01
3L_17754688_SNP T A 0.2086 34 129 0.08825 8.4150368863136760E-02
3L_17754789_SNP A C 0.1195 19 140 0.3044 2.9688126592712838E-01
3L_17754791_SNP A G 0.1258 20 139 0.257 2.4651888729439864E-01
3L_17754868_SNP C T 0.1049 17 145 0.3107 3.0392820894702788E-01
3L_17754980_SNP A G 0.1043 17 146 0.3841 3.7906692254564522E-01
3L_17755013_SNP A G 0.1049 17 145 0.4207 4.1490094299873681E-01
3L_17755043_SNP T A 0.1 16 144 0.4078 4.0403998882028636E-01
3L_17755081_SNP C G 0.1411 23 140 0.1952 1.9106535352927234E-01
3L_17755083_SNP C A 0.1139 18 140 0.3378 3.2997457897812221E-01
3L_17755092_DEL CC TTAATT 0.1139 18 140 0.3233 3.1560766924316885E-01
3L_17755102_SNP A T 0.1313 21 139 0.2244 2.1646694349619411E-01
3L_17755104_DEL A ATT 0.1429 23 138 0.1998 1.9294202958130335E-01
3L_17755108_SNP C T 0.1429 23 138 0.1998 1.9294202958130335E-01
3L_17755112_SNP G T 0.1062 17 143 0.2537 2.5368091519774594E-01
3L_17755114_SNP C A 0.1384 22 137 0.1665 1.5889057984325838E-01
3L_17755115_SNP A T 0.1384 22 137 0.1781 1.6889766975168818E-01
3L_17755116_DEL T TA 0.1375 22 138 0.1769 1.6905104239370583E-01
3L_17755380_SNP G A 0.142 23 139 0.173 1.6802481825048510E-01
3L_17755462_SNP G A 0.06135 10 153 0.5778 5.7357882709848917E-01
3L_17755549_SNP A G 0.06918 11 148 0.6169 6.1283606780916933E-01
3L_17755598_SNP T G 0.06211 10 151 0.6484 6.4468753408318091E-01
3L_17755620_SNP C T 0.06667 11 154 0.37 3.6630567707042139E-01
3L_17755658_SNP T C 0.05488 9 155 0.4987 4.9599329606861675E-01
3L_17755898_SNP T G 0.07006 11 146 0.2454 2.3482296741372810E-01
3L_17755923_SNP G T 0.08333 13 143 0.3784 3.6793747166883684E-01
3L_17756004_SNP A T 0.1203 19 139 0.3218 3.1105560769221130E-01
3L_17756122_DEL G GTTAAGCAATTAATCAG 0.07692 12 144 0.5512 5.7833756287427240E-01
3L_17756234_SNP C T 0.1049 17 145 0.9228 9.2198060950780092E-01
3L_17756280_SNP T C 0.06875 11 149 0.9491 9.4830250592252507E-01
3L_17756284_DEL G GAA 0.075 12 148 0.8612 8.5928025831601373E-01
3L_17756319_SNP A T 0.08642 14 148 0.9268 9.2583508973988715E-01
3L_17756324_SNP A G 0.08075 13 148 0.9936 9.9356086352860284E-01
3L_17756336_SNP T C 0.09877 16 146 0.9822 9.8195974011657172E-01
3L_17756342_SNP C T 0.1006 16 143 0.9433 9.4260880701553262E-01
3L_17756364_SNP G A 0.1562 25 135 0.5582 5.5194909795341363E-01
3L_17756375_SNP C T 0.2062 33 127 0.4952 4.8971150827713050E-01
3L_17756378_SNP G A 0.08642 14 148 0.4075 4.0240330614292141E-01
3L_17756397_SNP G C 0.1006 16 143 0.637 6.2947405974007320E-01
3L_17756485_SNP A T 0.06369 10 147 0.8764 8.7339942958283312E-01
3L_17756565_SNP T A 0.1615 26 135 0.9422 9.4139713393725211E-01
3L_17756580_SNP A G 0.05488 9 155 0.9415 9.4091359736630054E-01
3L_17756581_SNP A T 0.05455 9 156 0.9323 9.3174804506241937E-01
3L_17756641_SNP T C 0.0559 9 152 0.9299 9.2852642627266702E-01
3L_17756781_INS GA G 0.0625 10 150 0.9079 9.0658049050628886E-01
3L_17757097_SNP G A 0.3418 54 104 0.5127 5.0606979141770458E-01
3L_17757101_SNP C T 0.3459 55 104 0.5291 5.2378148492028154E-01
3L_17757185_SNP A G 0.1049 17 145 0.4454 4.3993965876510532E-01
3L_17757244_SNP T C 0.2469 40 122 0.8499 8.4819125523798300E-01
3L_17757263_SNP G C 0.3354 53 105 0.6209 6.2074289068591049E-01
3L_17757288_SNP C T 0.09375 15 145 0.4268 4.1670260985046315E-01
3L_17757343_SNP A G 0.1465 23 134 0.7075 7.0179733191902116E-01
3L_17757346_SNP T C 0.0679 11 151 0.7439 7.4096063095766052E-01
3L_17757372_SNP A T 0.06173 10 152 0.7414 7.3846367798464874E-01
3L_17757487_SNP G A 0.06875 11 149 0.4699 4.6700127472165209E-01
3L_17757500_SNP C G 0.05556 9 153 0.6248 6.1994485150340428E-01
3L_17757521_SNP A C 0.05521 9 154 0.5805 5.7622335279042325E-01
3L_17757535_SNP T C 0.06289 10 149 0.656 6.4969419040775389E-01
3L_17757589_SNP T C 0.2416 36 113 0.8196 8.1523409440034045E-01
3L_17757598_SNP A T 0.06494 10 144 0.5302 5.2489103203844145E-01
3L_17757629_SNP G A 0.1226 19 136 0.647 6.4369761573604600E-01
3L_17757635_SNP T A 0.1184 18 134 0.8332 8.3084168252650215E-01
3L_17757638_SNP C T 0.1118 17 135 0.913 9.1166069059293231E-01
3L_17757657_INS TT T 0.06429 9 131 0.6734 6.6351165776920162E-01
3L_17757882_SNP C A 0.1523 23 128 0.1744 1.5710140771635617E-01
3L_17758048_SNP C A 0.07453 12 149 0.525 5.2028950795403928E-01
3L_17758055_SNP T C 0.07975 13 150 0.3603 3.5496190617150669E-01
3L_17758137_SNP T C 0.05556 9 153 0.8198 8.1899076766998502E-01
3L_17758197_SNP T A 0.07407 12 150 0.7056 7.0168526919640373E-01
3L_17758256_SNP G A 0.05732 9 148 0.9114 9.0933486300281130E-01
3L_17758270_SNP T C 0.0559 9 152 0.9378 9.3683923223615784E-01
3L_17758338_SNP A G 0.142 23 139 0.2094 2.0547426666126556E-01
3L_17758362_SNP A C 0.1465 23 134 0.2603 2.4980287433008519E-01
3L_17758392_SNP C G 0.09816 16 147 0.4719 4.6693273442493466E-01
3L_17758600_SNP T C 0.08228 13 145 0.863 8.5989212507122725E-01
3L_17758627_SNP T C 0.08075 13 148 0.391 3.8508200198667530E-01
3L_17759300_SNP C A 0.2256 37 127 0.7666 7.6493409443860083E-01
3L_17759537_SNP T A 0.1083 17 140 0.9181 9.1766453330859421E-01
3L_17759543_SNP T G 0.06875 11 149 0.5688 5.6276064674613457E-01
3L_17759868_SNP G A 0.08075 13 148 0.3334 3.2532133644445760E-01
3L_17760197_SNP C T 0.175 28 132 0.7719 7.6829306355020366E-01
3L_17760214_SNP T C 0.075 12 148 0.2676 2.5901828350680767E-01
3L_17760286_SNP G A 0.05556 9 153 0.9007 8.9957150697144383E-01
3L_17760418_SNP A C 0.1688 27 133 0.7631 7.5923728551930258E-01
3L_17760443_SNP A T 0.08125 13 147 0.4253 4.1627545861936388E-01
3L_17760507_SNP G C 0.08025 13 149 0.5774 5.7182125273142781E-01
3L_17760519_SNP A C 0.1772 28 130 0.7602 7.5554795687378817E-01
3L_17760525_SNP A C 0.08025 13 149 0.5774 5.7182125273142781E-01
3L_17760622_SNP C A 0.3117 48 106 0.4981 4.8848609916623620E-01
3L_17760751_SNP T G 0.07742 12 143 0.9949 9.9484509492110129E-01
3L_17760844_SNP G A 0.3419 53 102 0.753 7.4718384941802840E-01
3L_17760850_SNP T C 0.3484 54 101 0.778 7.7276393279874123E-01
3L_17760902_SNP T A 0.4545 70 84 0.8041 8.1485326791268220E-01
3L_17760906_SNP G A 0.2767 44 115 0.7589 7.5306558552980329E-01
3L_17760983_DEL G GGCGCAAGAG 0.2727 42 112 0.7306 7.2927422630050853E-01
3L_17761096_DEL G GTG 0.1862 27 118 0.7602 7.4825167310185092E-01
3L_17761177_DEL A AGTGCA 0.3416 55 106 0.812 8.0868020446667122E-01
3L_17761197_SNP A T 0.3125 50 110 0.7736 7.6964725740069051E-01
3L_17761203_SNP C T 0.414 65 92 0.7163 7.0820465055810411E-01
3L_17761204_SNP A C 0.3861 61 97 0.7797 7.7479365758869834E-01
3L_17761253_SNP G T 0.3165 50 108 0.8014 7.9706580032900143E-01
3L_17761278_SNP A C 0.1062 17 143 0.829 8.2642477997914598E-01
3L_17761289_SNP T C 0.1062 17 143 0.829 8.2642477997914598E-01
3L_17761320_SNP T A 0.07975 13 150 0.9016 9.0043184606837412E-01
3L_17761366_SNP A C 0.2968 46 109 0.6117 6.0211047955189811E-01
3L_17761395_SNP T A 0.08609 13 138 0.7974 7.9086732028881512E-01
3L_17761467_SNP T C 0.1037 14 121 0.8425 8.3529099650877048E-01
3L_17761638_SNP T C 0.4052 62 91 0.9939 9.9375183247809418E-01
3L_17761655_SNP A G 0.3947 60 92 0.8223 8.1676445903322192E-01
3L_17761685_SNP G C 0.2258 35 120 0.8491 8.4535934660139622E-01
3L_17761686_SNP G A 0.2258 35 120 0.8274 8.2311196249769325E-01
3L_17761700_SNP C T 0.09848 13 119 0.7892 7.7226996907136169E-01
3L_17761701_SNP G T 0.09091 12 120 0.6685 6.4321481217805432E-01
3L_17761729_SNP A G 0.245 37 114 0.8558 8.5293494577868223E-01
3L_17761730_SNP G A 0.2403 37 117 0.7664 7.6003295627695722E-01
3L_17761794_SNP C T 0.129 20 135 0.8231 8.1792925251834414E-01
3L_17761851_SNP G A 0.2078 32 122 0.6084 5.9885747669937417E-01
3L_17761999_SNP A G 0.05298 8 143 0.6046 5.8782048030366396E-01
3L_17762060_DEL C CC 0.4667 70 80 0.6199 6.0440180348382921E-01
3L_17762090_INS ATACA A 0.2292 33 111 0.8379 8.2958771476149451E-01
3L_17762101_DEL T TTTA 0.4744 74 82 0.6217 6.1364122984616687E-01
3L_17762258_SNP A T 0.1753 27 127 0.5254 5.1356046459039173E-01
3L_17762354_SNP T C 0.103 17 148 0.8637 8.6268115667573853E-01
3L_17762435_SNP A T 0.1739 28 133 0.8321 8.2984369731560359E-01
3L_17762487_SNP T A 0.1258 20 139 0.9388 9.3777354027259219E-01
3L_17762514_SNP T C 0.3595 55 98 0.8554 8.5088338098563931E-01
3L_17762515_SNP T C 0.3182 49 105 0.7975 7.9097323381245455E-01
3L_17762576_SNP G C 0.2484 39 118 0.6136 6.0871703601386162E-01
3L_17762578_SNP G A 0.2 32 128 0.8835 8.8159632814479139E-01
3L_17762579_SNP A T 0.2453 39 120 0.6987 6.9309509539804837E-01
3L_17762675_SNP A G 0.1076 17 141 0.9569 9.5607919146784293E-01
3L_17762690_SNP G T 0.09494 15 143 0.7868 7.8244879384955879E-01
3L_17762771_SNP T C 0.2645 41 114 0.9506 9.4937409505025139E-01
3L_17762820_SNP A C 0.3182 49 105 0.8485 8.4389179323725194E-01
3L_17763160_SNP T A 0.06748 11 152 0.9534 9.5279484313593987E-01
3L_17763177_SNP A C 0.1656 26 131 0.9507 9.4958921026199239E-01
3L_17763209_SNP T G 0.08176 13 146 0.9168 9.1491767360370635E-01
3L_17763317_SNP C A 0.05 8 152 0.998 9.9797434491929271E-01
3L_17763409_SNP T A 0.06707 11 153 0.1207 1.1692129005479590E-01
3L_17763431_SNP T C 0.09877 16 146 0.4713 4.6599290880835653E-01
3L_17763573_SNP G T 0.1677 27 134 0.7506 7.4651292986826134E-01
3L_17763579_SNP C A 0.3397 53 103 0.7762 7.6958855884234056E-01
3L_17763614_SNP T G 0.1656 26 131 0.9284 9.2721568987641778E-01
3L_17763639_SNP T G 0.1529 24 133 0.1998 1.9894553800341930E-01
3L_17763694_SNP C T 0.1761 28 131 0.5903 5.8306500691388163E-01
3L_17763707_SNP A C 0.4514 65 79 0.3412 3.3030501545568047E-01
3L_17763717_SNP C T 0.4178 61 85 0.7825 7.8890191770414653E-01
3L_17763748_SNP T G 0.4533 68 82 0.3203 3.0478386693780102E-01
3L_17763816_SNP C T 0.1258 20 139 0.1972 1.9133922929536784E-01
3L_17764011_SNP A T 0.4267 64 86 0.6187 6.1172624718194135E-01
3L_17764022_SNP T C 0.4161 62 87 0.9326 9.3374368206163005E-01
3L_17764052_SNP A G 0.2821 44 112 0.8446 8.4058391784746767E-01
3L_17764121_SNP T A 0.283 45 114 0.772 7.6791740280070597E-01
3L_17764271_SNP C T 0.2075 33 126 0.7028 6.9862586280461192E-01
3L_17764291_SNP G A 0.225 36 124 0.6162 6.1048527380984563E-01
3L_17764365_SNP T C 0.1447 23 136 0.4719 4.6369000457517517E-01
3L_17764381_SNP T G 0.2089 33 125 0.4343 4.3187699817500314E-01
3L_17764431_SNP T C 0.06098 10 154 0.5232 5.1891456045649709E-01
3L_17764457_SNP A G 0.2179 34 122 0.559 5.4959062272563042E-01
3L_17764468_SNP C G 0.2375 38 122 0.5156 5.1001463221732957E-01
3L_17764516_SNP G A 0.2089 33 125 0.995 9.9486675652007039E-01
3L_17764607_SNP T C 0.09677 15 140 0.7884 7.8276265605851425E-01
3L_17764634_SNP T C 0.2642 42 117 0.7078 7.0349223560180363E-01
3L_17764673_SNP T C 0.4805 74 80 0.6881 6.7845036132364545E-01
3L_17764675_SNP T A 0.4771 73 80 0.8397 8.3510446669130267E-01
3L_17764676_SNP G T 0.4702 71 80 0.5822 5.7073687677598217E-01
3L_17764682_SNP A G 0.4679 73 83 0.7013 6.9391744907450548E-01
3L_17764698_SNP C T 0.4713 74 83 0.8612 8.5846104184920580E-01
3L_17764746_SNP T C 0.07975 13 150 0.7952 7.9274394078930821E-01
3L_17764747_DEL T TTAGAAAGGGTA 0.1135 16 125 0.2597 2.3379012127880494E-01
3L_17764786_SNP T C 0.1875 30 130 0.6693 6.6266185938095479E-01
3L_17764819_SNP T C 0.06748 11 152 0.9514 9.5082799054570133E-01
3L_17764823_SNP C A 0.1698 27 132 0.8246 8.2034837193241517E-01
3L_17764880_SNP A G 0.4118 63 90 0.8424 8.3663709741431669E-01
3L_17764931_SNP G A 0.1447 23 136 0.4534 4.4571039835811754E-01
3L_17764971_SNP G A 0.06135 10 153 0.8301 8.2851240598894160E-01
3L_17765000_SNP C T 0.2152 34 124 0.5311 5.2295496635686378E-01
3L_17765020_SNP G T 0.4444 68 85 0.7753 7.6949869988631825E-01
3L_17765079_SNP G A 0.1465 23 134 0.4207 4.0970527387794775E-01
3L_17765131_SNP G A 0.3228 51 107 0.591 5.8285557321786907E-01
3L_17765235_SNP A T 0.2129 33 122 0.571 5.6060358173736557E-01
3L_17765279_SNP G A 0.2075 33 126 0.8 7.9592431106479655E-01
3L_17765296_SNP T C 0.2803 44 113 0.6825 6.8296519690062429E-01
3L_17765301_SNP C T 0.06832 11 150 0.6107 6.0415597820063405E-01
3L_17765309_SNP G A 0.2357 37 120 0.7492 7.4300932197325797E-01
3L_17765399_SNP C T 0.4379 67 86 0.8188 8.1360964561591376E-01
3L_17765405_SNP T G 0.3269 51 105 0.5224 5.1067798340280302E-01
3L_17765516_INS TT T 0.2014 29 115 0.7481 7.3483560180129626E-01
3L_17765712_SNP C A 0.06918 11 148 0.7214 7.1543439266190023E-01
3L_17765793_SNP C T 0.25 40 120 0.7964 7.9305794809152941E-01
3L_17766000_SNP A C 0.06329 10 148 0.785 7.8402550482996847E-01
3L_17766049_SNP C T 0.06369 10 147 0.8858 8.8523710085141627E-01
3L_17766104_SNP A G 0.3557 53 96 0.5771 5.7209752848285711E-01
3L_17766536_SNP A G 0.05521 9 154 0.8305 8.2892015151334542E-01
3L_17766595_SNP G A 0.4323 67 88 0.8782 8.7505554523270457E-01
3L_17766601_SNP C G 0.2267 34 116 0.6487 6.3377893004566721E-01
3L_17766647_SNP T A 0.0875 14 146 0.4359 4.2816283377804887E-01
3L_17766653_SNP G A 0.2092 32 121 0.9248 9.2228654599599813E-01
3L_17766749_SNP T C 0.0559 9 152 0.6359 6.3057774917579112E-01
3L_17766991_SNP T C 0.05 8 152 0.6455 6.4077895144159847E-01
3L_17767051_SNP G A 0.1935 30 125 0.7768 7.6992798124279216E-01
3L_17767100_SNP T C 0.2194 34 121 0.8652 8.6149091610551776E-01
3L_17767104_SNP T C 0.3631 57 100 0.6062 5.9828748951139987E-01
3L_17767281_SNP G T 0.08805 14 145 0.8287 8.2531918569260021E-01
3L_17767378_SNP G C 0.06289 10 149 0.8374 8.3411103989720792E-01
3L_17767381_DEL A ACACACAAA 0.2365 35 113 0.5594 5.7196491155889650E-01
3L_17767396_SNP G A 0.3226 50 105 0.9001 8.9686218580474397E-01
3L_17767400_SNP G A 0.3312 52 105 0.9901 9.8978500906527100E-01
3L_17767409_SNP T A 0.3419 53 102 0.9538 9.5221310260449821E-01
3L_17767438_SNP G A 0.2949 46 110 0.9267 9.2445734222382991E-01
3L_17767466_SNP G T 0.1895 29 124 0.8357 8.2972838438822061E-01
3L_17767506_SNP G C 0.4351 67 87 0.8329 8.2741110886749092E-01
3L_17767690_SNP C T 0.3312 52 105 0.6643 6.5741049584616562E-01
3L_17767700_SNP G C 0.2774 43 112 0.6223 6.1273309747764304E-01
3L_17767823_SNP G T 0.4065 63 92 0.5926 5.8301343620768331E-01
3L_17767827_SNP T C 0.3933 59 91 0.4578 4.4408818547419326E-01
3L_17767838_SNP C T 0.3907 59 92 0.5681 5.5318338972131453E-01
3L_17768010_SNP T C 0.05031 8 151 0.9363 9.3496114119422569E-01
3L_17768056_SNP T C 0.2821 44 112 0.4494 4.3690308334894468E-01
3L_17768123_SNP A G 0.0559 9 152 0.8317 8.2907448562210206E-01
3L_17768230_SNP T C 0.1392 22 136 0.6739 6.6645859450512668E-01
3L_17768247_SNP A G 0.1401 22 135 0.6944 6.8720231801724330E-01
3L_17768261_SNP C T 0.07547 12 147 0.4287 4.1954989803006770E-01
3L_17768266_SNP T G 0.3182 49 105 0.894 8.9379515088636008E-01
3L_17768298_SNP T A 0.08861 14 144 0.5539 5.4536080989801361E-01
3L_17768302_SNP T A 0.1935 30 125 0.9926 9.9243196071568707E-01
3L_17768310_SNP A G 0.06369 10 147 0.5061 4.9520916574571117E-01
3L_17768314_SNP T C 0.1948 30 124 0.7974 7.9121443511574840E-01
3L_17768315_DEL G GTGTTTTTCATGCATCAGGGG 0.05769 9 147 0.3652 3.5397353663760001E-01
3L_17768362_SNP T G 0.1358 22 140 0.449 4.4345482649291967E-01
3L_17768383_SNP C T 0.2484 39 118 0.5801 5.7071272728461375E-01
3L_17768469_SNP A G 0.1722 26 125 0.3335 3.1441712976522451E-01
3L_17768470_SNP T C 0.1842 28 124 0.4429 4.2533612984041924E-01
3L_17768483_SNP G T 0.1961 30 123 0.366 3.4882311836932223E-01
3L_17768487_SNP C A 0.1854 28 123 0.318 2.9779956644405703E-01
3L_17768501_SNP G C 0.2119 32 119 0.3353 3.1417519315498621E-01
3L_17768538_SNP A C 0.1074 16 133 0.4841 4.7019469566661543E-01
3L_17768582_SNP C T 0.1338 21 136 0.4469 4.3709793859232915E-01
3L_17768588_SNP C A 0.1242 19 134 0.6204 6.0984360560678574E-01
3L_17768603_SNP A G 0.1355 21 134 0.4087 3.9612887449293432E-01
3L_17768619_SNP G A 0.1218 19 137 0.5948 5.8495167735579157E-01
3L_17768620_SNP G A 0.1146 18 139 0.6334 6.2524842752617649E-01
3L_17768694_SNP A G 0.1013 16 142 0.9373 9.3658024940474027E-01
3L_17768704_SNP A G 0.1722 26 125 0.4562 4.3878766303640060E-01
3L_17768720_SNP T G 0.05844 9 145 0.9436 9.4157309804805112E-01
3L_17768723_SNP G T 0.07006 11 146 0.933 9.3125841854103864E-01
3L_17768728_SNP A G 0.05921 9 143 0.1513 1.3812168382447942E-01
3L_17768735_SNP T C 0.1382 21 131 0.4476 4.3293013381761891E-01
3L_17768757_SNP G T 0.08553 13 139 0.1536 1.4083601288868319E-01
3L_17768836_SNP T C 0.1733 26 124 0.3594 3.4157919865669151E-01
3L_17768837_SNP T A 0.05806 9 146 0.1149 1.0597886054431727E-01
3L_17768857_SNP T A 0.05769 9 147 0.1077 9.9523292722801360E-02
3L_17768863_SNP C T 0.1569 24 129 0.3358 3.2018581667639145E-01
3L_17768891_SNP T C 0.07742 12 143 0.8483 8.4354002967348629E-01
3L_17768902_SNP C A 0.1699 26 127 0.3596 3.4553368050939737E-01
3L_17768925_SNP C T 0.2065 32 123 0.2774 2.6811433582539801E-01
3L_17769041_SNP G A 0.05 8 152 0.4269 4.1980198932001922E-01
3L_17769125_SNP C T 0.118 19 142 0.6902 6.8622482802290052E-01
3L_17769215_SNP T A 0.1195 19 140 0.3079 2.9635156132749618E-01
3L_17769283_SNP T C 0.1313 21 139 0.4466 4.3771595309111289E-01
3L_17769329_SNP G T 0.1006 16 143 0.5064 5.0586801075391463E-01
3L_17769672_SNP G T 0.2051 32 124 0.831 8.2974825367479133E-01
3L_17769743_SNP C T 0.08917 14 143 0.2541 2.4307987423142563E-01
3L_17769750_SNP A G 0.06173 10 152 0.5262 5.2848505486424657E-01
3L_17769855_SNP A T 0.3071 43 97 0.4478 4.2169886022967451E-01
3L_17769887_SNP A T 0.09459 14 134 0.6305 6.1743391740117293E-01
3L_17769895_SNP T C 0.08966 13 132 0.6486 6.3667266080411111E-01
3L_17769941_SNP G A 0.4286 63 84 0.4998 4.8204427028277930E-01
3L_17769983_SNP T C 0.4231 66 90 0.3372 3.2227147486682262E-01
3L_17769988_SNP C T 0.4936 77 79 0.3756 3.6286778182816015E-01
3L_17770009_SNP G T 0.3846 60 96 0.596 5.8583152354097090E-01
3L_17770012_SNP C T 0.3836 61 98 0.5899 5.8276662998363871E-01
3L_17770031_INS T TC 0.3758 59 98 0.4342 4.2857136674500207E-01
3L_17770044_SNP A G 0.3567 56 101 0.3567 3.5828721664732421E-01
3L_17770051_SNP A G 0.4241 67 91 0.1682 1.6602842987819422E-01
3L_17770254_SNP T C 0.08025 13 149 0.5709 5.6525043365412375E-01
3L_17770258_SNP A G 0.07453 12 149 0.4787 4.7112640579150189E-01
3L_17770262_SNP G C 0.5 79 79 0.4987 4.9091242966731119E-01
3L_17770278_SNP C T 0.4969 79 80 0.6091 6.0319498449129560E-01
3L_17770291_SNP T A 0.0559 9 152 0.5421 5.3477182137881041E-01
3L_17770306_SNP A G 0.4156 64 90 0.3062 2.9290436702437450E-01
3L_17770345_SNP A G 0.1062 17 143 0.6198 6.1198266925282474E-01
3L_17770367_SNP A C 0.0559 9 152 0.8737 8.7169311415918460E-01
3L_17770415_SNP G C 0.3816 58 94 0.7489 7.4322384695234711E-01
3L_17770431_DEL TTCTGTTT T 0.3077 44 99 0.901 8.9542533886178377E-01
3L_17770658_SNP T C 0.06173 10 152 0.8314 8.2923151074817403E-01
3L_17770692_SNP T C 0.06748 11 152 0.9542 9.5359739303339774E-01
3L_17770783_SNP C T 0.07975 13 150 0.9438 9.4300233869394634E-01
3L_17770864_SNP A G 0.1384 22 137 0.8207 8.1669141784150534E-01
3L_17770957_SNP G T 0.0559 9 152 0.3679 3.6246524369961397E-01
3L_17770963_SNP T C 0.1835 29 129 0.5943 5.8706642972511380E-01
3L_17770972_SNP A C 0.1911 30 127 0.739 7.3407763742207377E-01
3L_17770973_SNP A G 0.06962 11 147 0.3395 3.3218135595095399E-01
3L_17770993_SNP A C 0.2387 37 118 0.5151 5.0718951481355379E-01
3L_17771000_SNP T G 0.0875 14 146 0.7965 7.9385148968812358E-01
3L_17771015_SNP A C 0.05556 9 153 0.3575 3.5186547409946489E-01
3L_17771023_SNP G A 0.1938 31 129 0.4215 4.1548938804862656E-01
3L_17771204_SNP T A 0.1233 18 128 0.7756 7.8610448233909946E-01
3L_17771226_SNP A G 0.2734 38 101 0.7308 7.1302385304638560E-01
3L_17771230_SNP G C 0.2695 38 103 0.7231 7.0643842671532298E-01
3L_17771241_SNP C T 0.2701 37 100 0.7038 6.8209125789565328E-01
3L_17771247_SNP C T 0.2536 35 103 0.6637 6.4039121886759554E-01
3L_17771253_SNP A T 0.259 36 103 0.6783 6.5675463565287884E-01
3L_17771268_SNP G T 0.245 37 114 0.764 7.6144877546735446E-01
3L_17771270_SNP G A 0.2467 37 113 0.6982 6.9361417258113600E-01
3L_17771298_SNP T G 0.09202 15 148 0.9627 9.6213977332526990E-01
3L_17771322_SNP C T 0.08642 14 148 0.8976 8.9593387012022641E-01
3L_17771337_SNP T A 0.2484 38 115 0.6248 6.1290873022827430E-01
3L_17771532_SNP A T 0.325 52 108 0.6807 6.7554027107726278E-01
3L_17771533_SNP C T 0.325 52 108 0.6807 6.7554027107726278E-01
3L_17771549_SNP T C 0.1975 32 130 0.8335 8.3104871554555482E-01
3L_17771660_SNP A T 0.15 24 136 0.541 5.3654784148960188E-01
3L_17771664_SNP C T 0.4516 70 85 0.7468 7.4170701669516848E-01
3L_17771951_SNP A T 0.3052 47 107 0.9192 9.1654630027479511E-01
3L_17771954_SNP G T 0.271 42 113 0.9902 9.8997316047055040E-01
3L_17771957_SNP T A 0.06875 11 149 0.2485 2.4055894051685389E-01
3L_17771961_SNP G T 0.2662 41 113 0.988 9.8758553378773406E-01
3L_17772033_SNP A T 0.07407 12 150 0.3891 3.8282593028540879E-01
3L_17772053_SNP C T 0.1111 18 144 0.6867 6.8209181408823749E-01
3L_17772056_SNP A G 0.1111 18 144 0.7889 7.8626200466056106E-01
3L_17772067_SNP T A 0.1166 19 144 0.6397 6.3547815375869199E-01
3L_17772106_SNP C T 0.2452 38 117 0.551 5.3614999157356091E-01
3L_17772109_SNP T C 0.1139 18 140 0.7124 7.0489190727923168E-01
3L_17772178_SNP T G 0.1032 16 139 0.3088 2.9306698022866950E-01
3L_17772223_SNP T G 0.1104 17 137 0.9884 9.8802721629620927E-01
3L_17772359_SNP G T 0.1258 20 139 0.2565 2.4693877934367880E-01
3L_17772465_SNP G T 0.06918 11 148 0.6392 6.3182255791373376E-01
3L_17772600_SNP T C 0.0974 15 139 0.8019 7.9794578962597118E-01
3L_17772669_SNP G A 0.1562 25 135 0.6294 6.2439889865092257E-01
3L_17772677_SNP C T 0.15 24 136 0.5401 5.3327689537107748E-01
3L_17772702_SNP A C 0.06707 11 153 0.9245 9.2370215231581876E-01
3L_17772756_SNP C A 0.3121 49 108 0.11 1.0141046066161463E-01
3L_17772773_SNP A G 0.1818 28 126 0.8275 8.4257126780081426E-01
3L_17772851_SNP A T 0.1613 25 130 0.451 4.3757615319355936E-01
3L_17772967_SNP C G 0.1688 27 133 0.3563 3.4686071400947105E-01
3L_17772980_SNP G A 0.2171 33 119 0.06157 5.4192281272813538E-02
3L_17772996_SNP G C 0.08075 13 148 0.2198 2.1227900898137964E-01
3L_17773033_SNP T C 0.3544 56 102 0.2086 1.9961811201713819E-01
3L_17773072_SNP T C 0.06918 11 148 0.03501 3.5348177930462243E-02
3L_17773126_SNP A G 0.09434 15 144 0.816 8.1191083817953003E-01
3L_17773207_SNP C T 0.3248 51 106 0.7322 7.2703666235366671E-01
3L_17773219_SNP C G 0.1582 25 133 0.2714 2.6193785981488038E-01
3L_17773222_SNP C G 0.1132 18 141 0.383 3.7432041379547054E-01
3L_17773240_SNP T C 0.1795 28 128 0.9231 9.2148901315679177E-01
3L_17773344_SNP T C 0.05625 9 151 0.8474 8.4420860195780778E-01
3L_17773349_SNP G C 0.0566 9 150 0.863 8.6013446386491832E-01
3L_17773437_SNP C A 0.08571 12 128 0.6841 6.6380361799485876E-01
3L_17773440_SNP A C 0.07927 13 151 0.6433 6.4115711514224960E-01
3L_17773442_SNP A C 0.3567 56 101 0.6712 6.6323625053818824E-01
3L_17773443_SNP A T 0.08485 14 151 0.8866 8.8575422405383897E-01
3L_17773480_SNP G A 0.08125 13 147 0.3811 3.7150999209892133E-01
3L_17773492_SNP T G 0.2579 41 118 0.8529 8.5032421982355277E-01
3L_17773503_SNP G A 0.3333 52 104 0.6822 6.7507176564390725E-01
3L_17773540_SNP A C 0.2264 36 123 0.721 7.1589802265355029E-01
3L_17773548_SNP C T 0.08696 14 147 0.5214 5.1422858526483961E-01
3L_17773564_SNP A C 0.08696 14 147 0.5214 5.1422858526483961E-01
3L_17773571_SNP T G 0.09434 15 144 0.4401 4.3192385337388062E-01
3L_17773597_SNP C A 0.08025 13 149 0.5695 5.6398470467596673E-01
3L_17773653_SNP T A 0.1355 21 134 0.8985 8.9535694961807100E-01
3L_17773663_SNP T C 0.1019 16 141 0.6598 6.5149031153823300E-01
3L_17773686_SNP C A 0.1203 19 139 0.6861 6.7864642748168813E-01
3L_17773724_INS GTTTC CAGA 0.08176 13 146 0.5076 4.9836342183440674E-01
3L_17773829_SNP T A 0.2436 38 118 0.1848 1.7515020103515455E-01
3L_17773839_SNP T G 0.07143 11 143 0.4438 4.3075673893704391E-01
3L_17773950_SNP A T 0.09375 15 145 0.4594 4.5030124988872355E-01
3L_17773976_SNP G A 0.09877 16 146 0.596 5.9056536382053093E-01
3L_17773996_SNP A G 0.05732 9 148 0.8055 8.0217882193069712E-01
3L_17774038_SNP C T 0.08125 13 147 0.4695 4.6184680161905844E-01
3L_17774053_SNP A C 0.08075 13 148 0.3881 3.8058927895492889E-01
3L_17774086_SNP G A 0.09202 15 148 0.2849 2.7910537047191430E-01
3L_17774174_SNP A G 0.2774 43 112 0.5268 5.1816597775542983E-01
3L_17774248_SNP A G 0.08075 13 148 0.3075 3.0017420675462936E-01
3L_17774271_SNP G A 0.0625 10 150 0.3517 3.4167804907617150E-01
3L_17774274_SNP A T 0.05696 9 149 0.2022 1.9170200316784602E-01
3L_17774416_SNP C T 0.05696 9 149 0.8743 8.7186586158600776E-01
3L_17774433_SNP A C 0.1871 29 126 0.8725 8.6874962975241055E-01
3L_17774447_SNP T C 0.1006 16 143 0.7408 7.3561393766760164E-01
3L_17774470_SNP C G 0.2763 42 110 0.9831 9.8260904467902643E-01
3L_17774564_SNP G A 0.2941 45 108 0.1012 8.9486196734151702E-02
3L_17774766_SNP G C 0.06135 10 153 0.8301 8.2851240598894160E-01
3L_17774785_SNP C A 0.2229 35 122 0.7959 7.9196382081753436E-01
3L_17774820_INS AG C 0.06832 11 150 0.3541 3.4698607152831973E-01
3L_17774833_SNP C A 0.1173 19 143 0.4325 4.2561717520218356E-01
3L_17774873_SNP C T 0.07362 12 151 0.342 3.3780987729461365E-01
3L_17774915_SNP C T 0.08333 13 143 0.9713 9.7043314209240994E-01
3L_17775084_SNP G A 0.05488 9 155 0.6943 6.9165245560427646E-01
3L_17775090_SNP C T 0.1572 25 134 0.2974 2.8870962943928469E-01
3L_17775092_SNP T C 0.1519 24 134 0.3312 3.2131471965390435E-01
3L_17775288_SNP G T 0.2293 36 121 0.9623 9.6304248130546311E-01
3L_17775300_SNP T A 0.2532 40 118 0.8397 8.3609092529586193E-01
3L_17775306_SNP T G 0.3057 48 109 0.626 6.1877616415264813E-01
3L_17775309_SNP A T 0.3141 49 107 0.5039 5.3583812141952947E-01
3L_17775310_SNP T A 0.3082 49 110 0.5617 5.5607417540177750E-01
3L_17775318_SNP C T 0.1173 19 143 0.3547 3.4970274470209073E-01
3L_17775359_SNP T A 0.05096 8 149 0.8268 8.2307709554052044E-01
3L_17775429_SNP G C 0.07453 12 149 0.9771 9.7691286771483821E-01
3L_17775463_SNP A G 0.0566 9 150 0.6375 6.3375473069787958E-01
3L_17775498_SNP A C 0.06135 10 153 0.8301 8.2851240598894160E-01
3L_17775499_SNP G A 0.05063 8 150 0.5809 5.7518625611376417E-01
3L_17775504_SNP A C 0.2273 30 102 0.8909 8.8399970565984209E-01
3L_17775512_SNP T C 0.08725 13 136 0.7015 6.9665659810860792E-01
3L_17775686_SNP G A 0.1838 25 111 0.7049 6.8596278229475316E-01
3L_17775800_SNP C T 0.1366 22 139 0.8461 8.4397017095069848E-01
3L_17776081_SNP G A 0.2065 32 123 0.5046 4.9202601728450968E-01
3L_17776166_INS TGTT T 0.07895 12 140 0.1967 2.1321708588914146E-01
3L_17776468_SNP C A 0.05488 9 155 0.5572 5.5486906679460812E-01
3L_17776646_SNP A T 0.4345 63 82 0.7007 6.8480434947047675E-01
3L_17776681_SNP T G 0.4257 63 85 0.8693 8.6275173245953352E-01
3L_17776683_SNP G A 0.4966 72 73 0.838 8.2853686280272854E-01
3L_17776685_SNP G A 0.44 66 84 0.7243 7.1329440394077648E-01
3L_17776689_SNP T C 0.4295 64 85 0.8579 8.5113889646408236E-01
3L_17776739_SNP T A 0.3933 59 91 0.9858 9.8522227745633617E-01
3L_17776939_SNP A C 0.4082 60 87 0.8322 8.2600102726898794E-01
3L_17777094_SNP G C 0.1582 25 133 0.4096 3.9851209339879856E-01
3L_17777136_SNP C G 0.1465 23 134 0.7092 7.0117669984977127E-01
3L_17777184_SNP T A 0.44 66 84 0.9935 9.9323581810809991E-01
3L_17777443_INS T TTGC 0.4286 63 84 0.7661 7.7071611743666957E-01
3L_17777445_SNP T G 0.4065 63 92 0.9581 9.5695953921608468E-01
3L_17777463_SNP A T 0.0828 13 144 0.7798 7.7748390839122394E-01
3L_17777562_SNP A T 0.05696 9 149 0.732 7.3076295432828720E-01
3L_17777692_SNP T C 0.2089 33 125 0.8471 8.4379429111723614E-01
3L_17777702_SNP G T 0.1745 26 123 0.7646 7.5822043406333284E-01
3L_17777717_SNP T A 0.2857 44 110 0.8858 8.8275167489389106E-01
3L_17777751_SNP C T 0.08974 14 142 0.3482 3.3478782762671910E-01
3L_17777767_SNP G A 0.2115 33 123 0.7836 7.7775907555513912E-01
3L_17777795_SNP G A 0.1139 18 140 0.6559 6.4838951760865682E-01
3L_17777911_SNP G T 0.1859 29 127 0.9088 9.0717569951213828E-01
3L_17778179_SNP C G 0.2662 41 113 0.7398 7.3181393508505943E-01
3L_17778185_SNP C A 0.2876 44 109 0.919 9.1569839086985572E-01
3L_17778233_SNP C A 0.2075 33 126 0.808 8.0397751137058493E-01
3L_17778506_SNP A C 0.05488 9 155 0.7978 7.9574678156464684E-01
3L_17778570_SNP T C 0.1366 22 139 0.8394 8.3703573923262342E-01
3L_17778728_SNP G C 0.2829 43 109 0.9047 9.0314436658285036E-01
3L_17778904_SNP C G 0.06329 10 148 0.8432 8.3938258020161871E-01
3L_17778906_SNP G C 0.06329 10 148 0.8432 8.3938258020161871E-01
3L_17779007_SNP T A 0.3165 50 108 0.9876 9.8722506319028935E-01
3L_17779190_SNP G A 0.3248 51 106 0.9683 9.6743585968458634E-01
3L_17779198_SNP C A 0.05556 9 153 0.541 5.3590020538818817E-01
3L_17779354_SNP A T 0.3221 48 101 0.5031 4.9562063717574745E-01
3L_17779360_SNP C T 0.2194 34 121 0.8481 8.5133157383917413E-01
3L_17779388_SNP G C 0.2653 39 108 0.3532 3.4220830181967066E-01
3L_17779417_SNP A G 0.2517 37 110 0.5138 4.9800085165699115E-01
3L_17779421_DEL G AA 0.1926 26 109 0.7134 6.9401709346490525E-01
3L_17779436_SNP C A 0.2483 36 109 0.5418 5.2290413723636120E-01
3L_17779460_SNP T A 0.2517 38 113 0.5782 5.6435997837501262E-01
3L_17779468_SNP T A 0.2484 38 115 0.4436 4.2697151613352635E-01
3L_17779483_SNP A G 0.2434 37 115 0.5475 5.3268237600457691E-01
3L_17779487_SNP T C 0.2549 39 114 0.4095 3.9536535473273249E-01
3L_17779529_SNP A G 0.2484 38 115 0.5978 5.8460676621559204E-01
3L_17779533_SNP A G 0.1465 23 134 0.6777 6.7078620595459626E-01
3L_17779648_SNP T C 0.1437 23 137 0.4969 4.8972528364321932E-01
3L_17779754_SNP G A 0.3182 49 105 0.6066 5.9793711725380772E-01
3L_17779822_SNP G A 0.1646 26 132 0.9549 9.5392124677336332E-01
3L_17780021_SNP C A 0.1625 26 134 0.251 2.4362212337763289E-01
3L_17780071_SNP G A 0.06135 10 153 0.4986 4.9441629222173800E-01
3L_17780174_SNP A C 0.1062 17 143 0.09537 9.0558995336919912E-02
3L_17780211_SNP C A 0.1401 22 135 0.8733 8.7013678979159659E-01
3L_17780265_SNP T G 0.06748 11 152 0.109 1.0601455866261178E-01
3L_17780330_SNP T C 0.3057 48 109 0.4852 4.7459287722303023E-01
3L_17780331_SNP G T 0.3038 48 110 0.498 4.9053239824887696E-01
3L_17780367_SNP A G 0.3376 53 104 0.5111 5.0506019282637338E-01
3L_17780497_SNP T G 0.1572 25 134 0.6732 6.6716689129420892E-01
3L_17780510_SNP C T 0.05031 8 151 0.01127 9.6553476969865049E-03
3L_17780511_SNP C T 0.1355 21 134 0.5627 5.5100271021603908E-01
3L_17780583_SNP G C 0.08805 14 145 0.5053 4.9571459103559501E-01
3L_17780586_INS TG T 0.1605 26 136 0.8631 8.6143092971919666E-01
3L_17780612_SNP A G 0.1491 24 137 0.8367 8.3424992051730174E-01
3L_17780749_SNP T C 0.3072 47 106 0.8368 8.3252981411639293E-01
3L_17780758_DEL T TGT 0.08861 14 144 0.6241 6.1645564609059744E-01
3L_17780797_SNP C T 0.2922 45 109 0.843 8.3790821053023534E-01
3L_17780815_SNP A G 0.1 16 144 0.9514 9.5064061861498961E-01
3L_17780938_SNP G A 0.06135 10 153 0.4986 4.9441629222173800E-01
3L_17780954_SNP A T 0.1509 24 135 0.5303 5.2063842186197773E-01
3L_17780957_SNP A T 0.07407 12 150 0.3674 3.6143623526398827E-01
3L_17781224_SNP A G 0.06135 10 153 0.4986 4.9441629222173800E-01
3L_17781571_SNP A G 0.06748 11 152 0.7016 6.9810096140292921E-01
3L_17781589_SNP G C 0.1307 20 133 0.8863 8.8379875408391528E-01
3L_17781595_SNP A G 0.4868 74 78 0.6599 6.7563903035094053E-01
3L_17781771_SNP T C 0.3487 53 99 0.5624 5.5763359482781005E-01
3L_17781787_SNP A G 0.4533 68 82 0.9162 9.1392616259758119E-01
3L_17781896_INS TTGTAGTGTATCTACCCTCACTATAACTCTACTCTACATATATATAAGTAACGTACATACATTGTGACACTTTGTTGCAAACACAAATAAACATAATTCACATCAAAGACCACATGCACTTACATAAACACTCCAGCCAATGAAATACGATCTAACGCTTATACATAAGCCGATCGCGGAGCGTGAGAATGCTGAGCATGCACTTAGCAGCTCAAGTGGTCAAGCCATACATAACATATGTATGCCTTCTGCATACACATGTATATGTATATACAATATGTACAATATGTAAGAACACCATGTACGGGTAGCTGTACCCAAAGACAGCAACATAGGAAGTCATTCAAATAAAACGATTCAAACGGAACAGACGCTCTGAGCTATTCAATATCTATTACACTGAGCTATTACTTATTACTTATTACACCAT T 0.05806 9 146 0.4104 3.9847594089276361E-01
3L_17782229_SNP A G 0.4167 65 91 0.4604 4.4858950547822374E-01
3L_17782276_SNP T C 0.4231 66 90 0.1925 1.8044045844826784E-01
3L_17782304_SNP T A 0.4129 64 91 0.2766 2.6310477964392021E-01
3L_17782314_SNP G C 0.4933 74 76 0.178 1.7153520117202614E-01
3L_17782324_SNP A G 0.0625 10 150 0.4898 4.8298097429442899E-01
3L_17782325_SNP G A 0.4129 64 91 0.3284 3.1475228285091150E-01
3L_17782355_SNP T A 0.4872 76 80 0.7909 7.8977034055177397E-01
3L_17782389_SNP T A 0.06098 10 154 0.4871 4.8313304808224178E-01
3L_17782393_SNP G C 0.05031 8 151 0.4575 4.4904383123101010E-01
3L_17782405_SNP T C 0.4774 74 81 0.5803 5.6803637346890334E-01
3L_17782485_SNP G A 0.4935 76 78 0.2908 2.7356855533047464E-01
3L_17782492_SNP A T 0.4522 71 86 0.3776 3.6420838493956154E-01
3L_17782513_SNP C T 0.05031 8 151 0.3788 3.6929162851543884E-01
3L_17782516_SNP A C 0.471 73 82 0.257 2.4224163329874682E-01
3L_17782537_SNP A G 0.4586 72 85 0.1442 1.3528790004484070E-01
3L_17782574_SNP A G 0.1698 27 132 0.5087 5.0031824386452484E-01
3L_17782617_SNP A C 0.1962 31 127 0.455 4.4522942819041378E-01
3L_17782651_SNP C G 0.06098 10 154 0.4871 4.8313304808224178E-01
3L_17782760_SNP G T 0.1429 23 138 0.6622 6.5690108504486233E-01
3L_17782803_SNP T G 0.3701 57 97 0.9662 9.6514183154016953E-01
3L_17782996_DEL TGAGTGCAATATATACATATATTT T 0.2993 41 96 0.5377 5.1921002687745110E-01
3L_17783145_SNP C G 0.2468 39 119 0.3464 3.4296459887500630E-01
3L_17783195_SNP G A 0.172 27 130 0.7216 7.1546026623553316E-01
3L_17783225_SNP C A 0.1447 23 136 0.9954 9.9526575042503429E-01
3L_17783228_SNP G T 0.1553 25 136 0.9593 9.5863376516930232E-01
3L_17783229_SNP G T 0.15 24 136 0.9991 9.9906360629611868E-01
3L_17783270_SNP A T 0.4051 64 94 0.948 9.5167454611864366E-01
3L_17783345_DEL C CGATTATGGCTAGTTGTTAGCCCTGGAGGCTGAGCTATAGCCAACATGTTATCCTCGGCAG 0.075 12 148 0.8381 8.3598823403513256E-01
3L_17783431_DEL C CGATT 0.07453 12 149 0.4355 4.2829889560025225E-01
3L_17783607_DEL A AAAGCCGGCGCTCCTTGTGAATATTCCCAGTCCTTTTGGGTTATGGTATCTACAACGTATTCATGCCGTGCGGCGGAAGCGCCACTTGA 0.08333 13 143 0.2661 2.5742980087633272E-01
3L_17783609_SNP T A 0.3504 48 89 0.9516 9.5297502382389254E-01
3L_17783639_SNP T C 0.4571 64 76 0.9303 9.3286133303592789E-01
3L_17783640_SNP A T 0.4453 61 76 0.806 8.1276451402205896E-01
3L_17783650_SNP A T 0.4571 64 76 0.9641 9.6544978176376228E-01
3L_17783718_SNP A G 0.3268 50 103 0.9756 9.7484932191869667E-01
3L_17784002_SNP A T 0.4834 73 78 0.6996 6.8953051861508929E-01
3L_17784094_SNP T A 0.0828 13 144 0.4419 4.3332482683610329E-01
3L_17784105_SNP T G 0.05696 9 149 0.5476 5.4000473463198873E-01
3L_17784149_SNP G T 0.08974 14 142 0.7278 7.2076055048859500E-01
3L_17784158_SNP G C 0.08333 13 143 0.747 7.4043203958205239E-01
3L_17784207_SNP G A 0.07643 12 145 0.8503 8.4648472353858517E-01
3L_17784432_INS TACCA T 0.1304 18 120 0.7937 8.0148551535881429E-01
3L_17784728_SNP G A 0.3377 52 102 0.7903 7.8345737390222192E-01
3L_17784730_SNP C T 0.05556 9 153 0.8319 8.2999833008073942E-01
3L_17784872_SNP T C 0.1437 23 137 0.9626 9.6172499979374126E-01
3L_17784873_SNP T C 0.1429 23 138 0.9547 9.5382341743135435E-01
3L_17784937_SNP A C 0.1401 22 135 0.9711 9.7036191190600374E-01
3L_17784995_SNP A T 0.1161 18 137 0.6721 6.6559102833353889E-01
3L_17785004_DEL G GATTCTCTA 0.1139 18 140 0.8497 8.4656406900590975E-01
3L_17785082_SNP T C 0.1282 20 136 0.409 3.9651898254630191E-01
3L_17785111_DEL TCAAAGCCTTT T 0.1132 18 141 0.6995 6.9295208951644094E-01
3L_17785125_SNP T G 0.3885 61 96 0.5191 5.1117303764040178E-01
3L_17785148_SNP A C 0.1111 17 136 0.5992 5.8632029081289072E-01
3L_17785191_SNP A C 0.3484 54 101 0.7176 7.0960446097602192E-01
3L_17785198_SNP A G 0.1132 18 141 0.6995 6.9295208951644094E-01
3L_17785404_SNP G T 0.2987 46 108 0.561 5.4618158795206750E-01
3L_17785454_SNP A T 0.2658 42 116 0.7836 7.7886186002115121E-01
3L_17785544_SNP C T 0.4204 66 91 0.9769 9.7629993407058580E-01
3L_17785613_SNP A G 0.4367 69 89 0.8932 8.9167388997993602E-01
3L_17785817_SNP C T 0.3333 50 100 0.2761 2.7409280501791689E-01
3L_17785829_SNP A G 0.3013 47 109 0.3296 3.1455060808624158E-01
3L_17785912_SNP T G 0.1572 25 134 0.9773 9.7700827771099741E-01
3L_17786000_SNP G T 0.05488 9 155 0.8173 8.1565480648577227E-01
3L_17786028_SNP G A 0.1139 18 140 0.06799 6.1348266295847075E-02
3L_17786076_SNP A G 0.2484 38 115 0.1766 1.6126808889037325E-01
3L_17786367_SNP T G 0.1519 24 134 0.4726 4.6040308600358915E-01
3L_17786433_SNP T C 0.1509 24 135 0.4773 4.6649934814148830E-01
3L_17786460_SNP T A 0.1401 22 135 0.4235 4.1029898496778150E-01
3L_17786543_SNP G T 0.05488 9 155 0.8173 8.1565480648577227E-01
3L_17786900_SNP T A 0.05521 9 154 0.8103 8.0817305662021655E-01
3L_17786939_SNP G C 0.07547 12 147 0.8322 8.2842914163183379E-01
3L_17787124_SNP A G 0.4516 70 85 0.9299 9.2858113067907877E-01
3L_17787195_SNP C T 0.1667 26 130 0.7244 7.1663427015599002E-01
3L_17787395_SNP T C 0.1173 19 143 0.5162 5.1133416305458657E-01
3L_17787396_SNP T C 0.07362 12 151 0.7053 7.0203226407799546E-01
3L_17787410_SNP A T 0.0679 11 151 0.7153 7.1127228628262318E-01
3L_17787819_SNP A T 0.06918 11 148 0.9975 9.9750763277662746E-01
3L_17787830_SNP G T 0.1474 23 133 0.5288 5.1991287850886381E-01
3L_17787854_SNP A G 0.1266 20 138 0.7453 7.4004857129720991E-01
3L_17787878_SNP T C 0.1274 20 137 0.746 7.3997794148729346E-01
3L_17787982_SNP C T 0.1321 21 138 0.699 6.9384079257064857E-01
3L_17788267_SNP G A 0.1472 24 139 0.8904 8.8960412908798481E-01
3L_17788318_SNP T C 0.07975 13 150 0.9335 9.3290967835196226E-01
3L_17788351_SNP C T 0.2516 39 116 0.8498 8.4576378556407306E-01
3L_17788374_SNP A G 0.1548 24 131 0.8468 8.4201090026336289E-01
3L_17788580_SNP T A 0.08642 14 148 0.9685 9.6817937537580978E-01
3L_17788602_SNP G A 0.075 12 148 0.8992 8.9763393385627221E-01
3L_17788650_SNP G A 0.1635 26 133 0.8574 8.5460314849330143E-01
3L_17788944_SNP A G 0.06135 10 153 0.5179 5.1412025549204554E-01
3L_17788962_SNP A T 0.06211 10 151 0.7632 7.6109944945697217E-01
3L_17789082_SNP A G 0.2152 34 124 0.6849 6.7826775234906345E-01
3L_17789148_SNP A G 0.1203 19 139 0.4783 4.6925680590560415E-01
3L_17789331_SNP T A 0.05625 9 151 0.3078 3.0034582162022549E-01
3L_17789361_SNP A G 0.1218 19 137 0.3925 3.8275455457842722E-01
3L_17789478_SNP G A 0.4177 66 92 0.5842 5.7934724947547112E-01
3L_17789549_SNP A T 0.3292 53 108 0.599 5.9508677020046541E-01
3L_17789931_SNP T C 0.1176 18 135 0.9996 9.9959992342368131E-01
3L_17789957_SNP A T 0.283 45 114 0.6647 6.5721528200250212E-01
3L_17789958_SNP T A 0.2785 44 114 0.6462 6.3731182383863605E-01
3L_17790093_SNP A G 0.05 8 152 0.8758 8.7340964529018306E-01
3L_17790451_SNP G A 0.3585 57 102 0.898 8.9612687458818552E-01
3L_17790463_SNP A G 0.3694 58 99 0.8916 8.8891657538991531E-01
3L_17790511_SNP A T 0.05488 9 155 0.8173 8.1565480648577227E-01
3L_17790517_SNP G A 0.4268 67 90 0.8894 8.8686336130176013E-01
3L_17790524_SNP T A 0.1366 22 139 0.7784 7.7594502454230430E-01
3L_17790871_SNP T A 0.3026 46 106 0.6665 6.6259535629422583E-01
3L_17791124_SNP C T 0.1026 16 140 0.9004 8.9774060330825534E-01
3L_17791414_SNP C A 0.375 57 95 0.5671 5.5776332917331151E-01
3L_17791470_SNP G T 0.09032 14 141 0.8854 8.9023724226322376E-01
3L_17791579_SNP T C 0.1125 18 142 0.4727 4.6391276941686643E-01
3L_17791933_SNP G A 0.3268 50 103 0.9681 9.6730671975082927E-01
3L_17792524_SNP G A 0.25 40 120 0.5944 5.8883890057872601E-01
3L_17792713_SNP G A 0.0915 14 139 0.8124 8.0549929597334602E-01
3L_17792729_DEL T TTTACGACTATCTAATTAG 0.05488 9 155 0.8173 8.1565480648577227E-01
3L_17792766_SNP C T 0.3057 48 109 0.7617 7.5576255820945537E-01
3L_17792946_SNP A C 0.05 8 152 0.9288 9.2721568205746485E-01
3L_17792952_SNP A G 0.1007 15 134 0.7829 7.7199538665326684E-01
3L_17794722_SNP A C 0.1081 16 132 0.6528 6.3544417025052702E-01
3L_17794757_SNP C T 0.0566 9 150 0.4245 4.1312790362896901E-01
3L_17794867_SNP T G 0.1161 18 137 0.2132 2.0270534284377895E-01
3L_17795049_SNP G A 0.05521 9 154 0.8149 8.1265700950608633E-01
3L_17795108_SNP A C 0.05063 8 150 0.7953 7.8991925363005944E-01
3L_17795356_SNP T C 0.1069 17 142 0.9915 9.9132770330345110E-01
3L_17795402_SNP A T 0.4286 66 88 0.3065 2.9111120770659027E-01
3L_17795434_SNP A G 0.1187 19 141 0.8539 8.5159007618278515E-01
3L_17795456_SNP C A 0.1603 25 131 0.8465 8.4233323859273224E-01
3L_17795482_SNP G T 0.1548 24 131 0.8361 8.3117208051399383E-01
3L_17795492_SNP T G 0.1503 23 130 0.8437 8.3913377548285228E-01
3L_17795566_SNP T G 0.3046 46 105 0.7705 7.6189405828143109E-01
3L_17795610_SNP T A 0.2993 44 103 0.8378 8.2964039844153081E-01
3L_17795686_SNP T A 0.1348 19 122 0.6129 5.8983022597807788E-01
3L_17795704_SNP A T 0.1397 19 117 0.7802 7.6698688231127365E-01
3L_17795844_SNP C A 0.2721 40 107 0.9907 9.9025983939441509E-01
3L_17795988_SNP A T 0.06289 10 149 0.5101 5.0019755605240268E-01
3L_17796016_SNP G A 0.2342 37 121 0.4293 4.1913791390232702E-01
3L_17796116_SNP C T 0.05488 9 155 0.8173 8.1565480648577227E-01
3L_17796196_SNP T A 0.08642 14 148 0.8207 8.1830436412017105E-01
3L_17796244_SNP G C 0.05488 9 155 0.8173 8.1565480648577227E-01
3L_17796368_SNP A G 0.1615 26 135 0.6296 6.2385222189073297E-01
3L_17796383_SNP G A 0.1235 20 142 0.7882 7.8516984494099762E-01
3L_17796962_SNP A C 0.121 19 138 0.9309 9.2996598257795116E-01
3L_17796989_SNP A G 0.1847 29 128 0.6372 6.3000969918308225E-01
3L_17797175_SNP G A 0.1605 26 136 0.8693 8.6746274141883795E-01
3L_17797290_SNP T C 0.1429 23 138 0.3701 3.6138451552721407E-01
3L_17797295_SNP A G 0.1509 24 135 0.1428 1.3758633122429209E-01
3L_17797396_SNP A G 0.1437 23 137 0.3361 3.3080570870240877E-01
3L_17797466_SNP G T 0.4636 70 81 0.4162 4.0250586235757235E-01
3L_17797507_SNP T G 0.06173 10 152 0.6353 6.3041850196523874E-01
3L_17797577_SNP G A 0.4803 73 79 0.6201 6.1052990731896373E-01
3L_17797623_SNP A G 0.4314 66 87 0.5138 4.9913890146584394E-01
3L_17797639_SNP A G 0.1266 20 138 0.2993 2.8691138738930777E-01
3L_17797771_SNP G A 0.4118 63 90 0.5486 5.3762832732648080E-01
3L_17797832_SNP G T 0.3444 52 99 0.7483 7.4024148225813247E-01
3L_17797843_SNP G T 0.3356 50 99 0.8373 8.3019249028410425E-01
3L_17797868_DEL T TT 0.1519 24 134 0.634 6.2638740653603930E-01
3L_17797873_SNP A C 0.461 71 83 0.9158 9.2116215788242706E-01
3L_17797884_SNP C A 0.3333 51 102 0.9614 9.6038484810775182E-01
3L_17797899_SNP A T 0.3355 52 103 0.6986 6.9250343921753466E-01
3L_17797913_SNP T A 0.3377 52 102 0.7448 7.3861695328335619E-01
3L_17797936_SNP C T 0.3442 53 101 0.4796 4.6744134117482128E-01
3L_17797937_SNP T G 0.3333 52 104 0.6436 6.3630478535408574E-01
3L_17797968_SNP C A 0.3245 49 102 0.6559 6.4498455375510211E-01
3L_17797979_SNP C A 0.3041 45 103 0.6683 6.5647159544951017E-01
3L_17797981_INS A GTGTATCC 0.3289 49 100 0.7709 7.6333583867117627E-01
3L_17797984_SNP A T 0.3356 50 99 0.5914 5.7783181230805658E-01
3L_17798025_SNP G A 0.1698 27 132 0.3822 3.7279241812004948E-01
3L_17798034_SNP A G 0.1698 27 132 0.3822 3.7279241812004948E-01
3L_17798049_SNP A C 0.3514 52 96 0.7232 7.1451307581726975E-01
3L_17798178_SNP A T 0.2895 44 108 0.75 7.4164293451198449E-01
3L_17798274_SNP T C 0.05556 9 153 0.4549 4.4826259434839633E-01
3L_17798305_SNP C A 0.06289 10 149 0.7263 7.2099113854867269E-01
3L_17798357_SNP C T 0.4867 73 77 0.621 6.1617378549538260E-01
3L_17798400_SNP G A 0.4771 73 80 0.4548 4.4559960625888884E-01
3L_17798418_SNP A C 0.06289 10 149 0.5713 5.6368701381894248E-01
3L_17798429_SNP T C 0.4679 73 83 0.5162 5.0953898228707406E-01
3L_17798583_SNP A G 0.1795 28 128 0.8289 8.2630491279976248E-01
3L_17798661_SNP T G 0.2308 36 120 0.9455 9.4430629632694751E-01
3L_17798970_SNP C T 0.4323 67 88 0.9503 9.4890300207870915E-01
3L_17799027_SNP C G 0.4777 75 82 0.7786 7.7377285666959028E-01
3L_17799175_SNP T C 0.1883 29 125 0.9818 9.8138477091949361E-01
3L_17799320_SNP G A 0.1656 25 126 0.853 8.4730631010713986E-01
3L_17799397_SNP T G 0.2387 37 118 0.8505 8.4604305122476098E-01
3L_17799436_SNP G T 0.2138 34 125 0.7093 7.0405251141222169E-01
3L_17799438_SNP A G 0.2208 34 120 0.826 8.2019705610763727E-01
3L_17799509_SNP A G 0.05521 9 154 0.7884 7.8592484241978466E-01
3L_17799511_INS G GG 0.2113 30 112 0.8227 8.2837510416277282E-01
3L_17799514_SNP G T 0.05625 9 151 0.8485 8.4533576516166065E-01
3L_17799515_SNP G T 0.06748 11 152 0.7678 7.6474985416962493E-01
3L_17799534_SNP T G 0.07595 12 146 0.7392 7.3347949791982292E-01
3L_17799608_SNP A T 0.06098 10 154 0.8161 8.1448927555047146E-01
3L_17799712_SNP C G 0.06098 10 154 0.8161 8.1448927555047146E-01
3L_17799736_DEL C TA 0.06135 10 153 0.8003 7.9853910254012317E-01
3L_17799788_INS AA A 0.1575 23 123 0.7054 6.9362614456562288E-01
3L_17799812_SNP G C 0.375 57 95 0.9768 9.7604538195291013E-01
3L_17799867_SNP T A 0.3871 60 95 0.9379 9.3602066961105646E-01
3L_17799972_SNP T A 0.3961 61 93 0.8749 8.7138031264652160E-01
3L_17799998_SNP G A 0.2941 45 108 0.7222 7.1354222659482147E-01
3L_17800168_SNP T A 0.2685 40 109 0.7875 7.7744963586891302E-01
3L_17800400_SNP G A 0.2313 37 123 0.7568 7.5175561729875662E-01
3L_17800483_SNP A G 0.3567 56 101 0.954 9.5295386962969919E-01
3L_17800559_SNP G A 0.1625 26 134 0.7541 7.4919675849337830E-01
3L_17800567_SNP T C 0.15 24 136 0.6446 6.4069339596338915E-01
3L_17800589_SNP T C 0.3462 54 102 0.9963 9.9621654650407465E-01
3L_17800598_SNP T G 0.2215 35 123 0.8824 8.8087130915261502E-01
3L_17800728_SNP T A 0.2013 31 123 0.9215 9.1897391281023777E-01
3L_17801024_SNP G A 0.2968 46 109 0.7587 7.5254573701017824E-01
3L_17801288_SNP G A 0.3775 57 94 0.9314 9.2900127076057382E-01
3L_17801354_SNP A G 0.1987 31 125 0.9459 9.4460565610776559E-01
3L_17801480_SNP A T 0.3933 59 91 0.9196 9.1626410469946695E-01
3L_17801481_INS TC A 0.1948 30 124 0.7631 7.5683716978746884E-01
3L_17801484_SNP A T 0.3882 59 93 0.9417 9.3957472352894489E-01
3L_17801486_SNP A T 0.3933 59 91 0.9217 9.1882487749511776E-01
3L_17801488_SNP T A 0.3882 59 93 0.9417 9.3957472352894489E-01
3L_17801490_SNP C A 0.3867 58 92 0.9798 9.7896189032997527E-01
3L_17801491_SNP C A 0.3882 59 93 0.9656 9.6437542055296543E-01
3L_17801493_SNP G T 0.3882 59 93 0.9498 9.4850801251087069E-01
3L_17801494_SNP G C 0.3867 58 92 0.9833 9.8267386240278842E-01
3L_17801496_DEL ATACAAAA T 0.3907 59 92 0.9542 9.5245673323755919E-01
3L_17801506_SNP T A 0.3733 56 94 0.8071 7.9867704629425240E-01
3L_17801650_SNP T G 0.3537 52 95 0.5937 5.7620565190384321E-01
3L_17801879_SNP A G 0.2 31 124 0.6545 6.4286064175726243E-01
3L_17801905_SNP A C 0.05556 9 153 0.8228 8.2019556298311502E-01
3L_17802016_SNP T C 0.05488 9 155 0.961 9.6058134443597498E-01
3L_17802024_SNP T G 0.05625 9 151 0.7704 7.6765986974195688E-01
3L_17802354_INS TAT T 0.05882 9 144 0.7033 7.2118023005721132E-01
3L_17802689_SNP T C 0.06135 10 153 0.8883 8.8693662887597169E-01
3L_17802704_SNP A G 0.06667 11 154 0.9493 9.4887839640354954E-01
3L_17802785_SNP A G 0.06707 11 153 0.8458 8.4439253444941187E-01
3L_17802941_SNP T C 0.4452 69 86 0.4644 4.5294603269779343E-01
3L_17802996_SNP G A 0.2829 43 109 0.9532 9.5225586099652504E-01
3L_17803007_SNP G T 0.1667 24 120 0.921 9.1775970008832153E-01
3L_17803009_DEL T TT 0.4317 60 79 0.3995 4.0777922749790718E-01
3L_17803015_SNP A G 0.2105 32 120 0.9726 9.7402769111245857E-01
3L_17803016_SNP T A 0.2039 31 121 0.7975 7.9307087501092866E-01
3L_17803030_SNP G A 0.2222 32 112 0.8466 8.3883939550943976E-01
3L_17803160_SNP T C 0.2166 34 123 0.6991 6.9216740524514697E-01
3L_17803181_SNP T C 0.1242 20 141 0.9589 9.5828841616530169E-01
3L_17803258_SNP C T 0.06135 10 153 0.8061 8.0378864298226815E-01
3L_17803398_SNP T A 0.07975 13 150 0.6932 6.8988667224740885E-01
3L_17803462_SNP A G 0.07317 12 152 0.6235 6.2040576278451354E-01
3L_17803549_SNP T G 0.05521 9 154 0.8172 8.1504814356155320E-01
3L_17803685_SNP G C 0.06289 10 149 0.3716 3.6211478314758527E-01
3L_17803866_SNP C T 0.1083 17 140 0.2955 2.8225658187708447E-01
3L_17803979_SNP G A 0.1503 23 130 0.3838 3.6979142757521843E-01
3L_17804122_SNP T A 0.05625 9 151 0.827 8.2392501001681795E-01
3L_17804178_SNP C T 0.2051 32 124 0.9358 9.3414793334257162E-01
3L_17804181_DEL T TTT 0.2102 33 124 0.7564 7.5035298521875526E-01
3L_17804210_SNP C T 0.1709 27 131 0.8119 8.0817263708910636E-01
3L_17804320_SNP G A 0.05 8 152 0.5676 5.6041619698354794E-01
3L_17804337_SNP C G 0.06211 10 151 0.8228 8.1973020803804020E-01
3L_17804409_SNP A T 0.1208 18 131 0.6267 6.1246774803414528E-01
3L_17804426_SNP A G 0.3624 54 95 0.2594 2.4373210637008780E-01
3L_17804492_SNP A T 0.1111 17 136 0.2619 2.4722966577774519E-01
3L_17804833_SNP G T 0.2258 35 120 0.9135 9.1142611353562797E-01
3L_17804887_SNP C A 0.4408 67 85 0.3485 3.2963852488380485E-01
3L_17804925_SNP A T 0.1788 27 124 0.464 4.4892745223172592E-01
3L_17804937_SNP A T 0.26 39 111 0.3187 3.0158347254254558E-01
3L_17804966_SNP T A 0.4503 68 83 0.1899 1.7367257509062428E-01
3L_17804980_SNP A G 0.5 71 71 0.2567 2.2666208921569486E-01
3L_17804994_SNP T G 0.2876 44 109 0.3062 2.9298220622965954E-01
3L_17804997_SNP A G 0.4474 68 84 0.2108 1.9349176005017454E-01
3L_17805006_SNP C G 0.3113 47 104 0.3333 3.1774182442199028E-01
3L_17805068_SNP C A 0.1375 22 138 0.9288 9.2745525136448992E-01
3L_17805209_INS CACCGAACGGTTC C 0.3657 49 85 0.5806 5.9120758170039789E-01
3L_17805219_SNP A C 0.08025 13 149 0.4379 4.3262006017419397E-01
3L_17805283_SNP T A 0.1 16 144 0.9014 8.9948267549629668E-01
3L_17805303_SNP G A 0.07453 12 149 0.986 9.8571856426540283E-01
3L_17805373_SNP T A 0.2403 37 117 0.6964 6.8590427398626053E-01
3L_17805446_SNP G A 0.09434 15 144 0.4656 4.5626589191857014E-01
3L_17805545_SNP T C 0.4539 69 83 0.3842 3.6810773949147046E-01
3L_17805623_DEL AA A 0.3857 54 86 0.2744 2.4406199839950282E-01
3L_17805629_SNP G A 0.4467 67 83 0.5213 5.4489401138554205E-01
3L_17805705_INS TAT T 0.4015 53 79 0.2783 2.4672451713282884E-01
3L_17805729_SNP T C 0.3862 56 89 0.3039 2.7595994456085260E-01
3L_17805745_SNP T C 0.3904 57 89 0.3129 2.8608107808626904E-01
3L_17805750_SNP C T 0.0566 9 150 0.7819 7.7715612439523207E-01
3L_17805783_SNP C A 0.4408 67 85 0.4735 4.6533754438750796E-01
3L_17805844_SNP T A 0.3742 58 97 0.5247 5.1378767044258189E-01
3L_17805869_SNP C G 0.4733 71 79 0.3394 3.1937706368488439E-01
3L_17806074_SNP C A 0.4641 71 82 0.551 5.4723493885097918E-01
3L_17806605_SNP G A 0.06098 10 154 0.8161 8.1448927555047146E-01
3L_17806808_SNP G A 0.08696 14 147 0.9334 9.3230315174201550E-01
3L_17806893_SNP C G 0.1375 22 138 0.6972 6.9136722010269036E-01
3L_17806970_SNP A T 0.2739 43 114 0.749 7.4309325483622102E-01
3L_17806971_SNP T C 0.3576 54 97 0.7136 7.0540595163811526E-01
3L_17806985_SNP C A 0.4474 68 84 0.6522 6.4196233689133608E-01
3L_17807455_SNP A G 0.05625 9 151 0.7733 7.6885379522318453E-01
3L_17807504_INS AA A 0.109 17 139 0.3788 3.9742783689284400E-01
3L_17807648_SNP C T 0.239 38 121 0.698 6.9289433804487244E-01
3L_17807673_SNP C T 0.4076 64 93 0.313 3.0194750467141718E-01
3L_17807793_SNP G C 0.075 12 148 0.9761 9.7576533034477753E-01
3L_17807823_INS GG G 0.07097 11 144 0.9376 9.4188944397355090E-01
3L_17807940_SNP G A 0.2516 39 116 0.4297 4.2738278241741201E-01
3L_17808004_SNP G C 0.1392 22 136 0.2974 2.8831405637798913E-01
3L_17808005_SNP A G 0.1282 20 136 0.5938 5.9238868329022543E-01
3L_17808026_SNP G T 0.2264 36 123 0.4463 4.3974758604847752E-01
3L_17808033_SNP T A 0.1304 21 140 0.3836 3.9679731291059406E-01
3L_17808193_SNP A G 0.2566 39 113 0.209 1.9575078035065396E-01
3L_17808566_SNP A C 0.1043 17 146 0.9848 9.8464120434833069E-01
3L_17808612_SNP T G 0.1043 17 146 0.9848 9.8464120434833069E-01
3L_17808756_DEL TT AAAGCAC 0.08642 14 148 0.6955 6.9207889835830438E-01
3L_17808786_SNP T C 0.1329 21 137 0.8407 8.3735569352650052E-01
3L_17808834_SNP T C 0.125 20 140 0.01543 1.3771068722505575E-02
3L_17808858_SNP A G 0.109 17 139 0.439 4.2838020517030662E-01
3L_17809222_SNP G A 0.3871 60 95 0.4584 4.5566327278319430E-01
3L_17809311_SNP C T 0.3013 47 109 0.3277 3.1528411738862172E-01
3L_17809379_INS AA A 0.08 12 138 0.5309 5.4935187688730758E-01
3L_17809386_SNP A T 0.471 73 82 0.2469 2.3001684123650579E-01
3L_17809407_SNP G A 0.1132 18 141 0.9745 9.7402284443923270E-01
3L_17809645_SNP A G 0.2848 45 113 0.3916 3.7891061411116955E-01
3L_17809693_SNP A G 0.3269 51 105 0.3311 3.1706011140112211E-01
3L_17809734_SNP A T 0.3822 60 97 0.2876 2.8587798643269791E-01
3L_17809753_SNP T G 0.329 51 104 0.4704 4.6526845349905877E-01
3L_17809768_SNP T C 0.08805 14 145 0.859 8.5583800722967207E-01
3L_17809876_SNP G A 0.08075 13 148 0.3388 3.4183143551644157E-01
3L_17809888_SNP T C 0.075 12 148 0.2926 2.9422197766530755E-01
3L_17809894_SNP G A 0.0875 14 146 0.3517 3.5353476013519081E-01
3L_17809954_SNP C A 0.1218 19 137 0.6535 6.4442711716874534E-01
3L_17810247_SNP C A 0.4395 69 88 0.4402 4.2889437692711796E-01
3L_17810248_SNP A G 0.4387 68 87 0.4598 4.4581893544399409E-01
3L_17810414_SNP C T 0.3791 58 95 0.297 2.7861535081248545E-01
3L_17810452_SNP A G 0.1456 23 135 0.6156 6.0755475490798405E-01
3L_17810633_SNP G A 0.4248 65 88 0.2796 2.6475964404848140E-01
3L_17810639_SNP T A 0.2739 43 114 0.005413 4.6770609216427242E-03
3L_17810700_SNP C T 0.2885 45 111 0.5947 5.8739233245901079E-01
3L_17810759_SNP T C 0.2662 41 113 0.5135 5.0256270212170340E-01
3L_17810784_SNP A G 0.2532 39 115 0.2444 2.4311033506126944E-01
3L_17810896_SNP C T 0.2229 35 122 0.8247 8.2062673243868456E-01
3L_17810915_SNP T C 0.2323 36 119 0.5095 4.9841872529408582E-01
3L_17810934_SNP C T 0.1 16 144 0.406 3.9679804421570830E-01
3L_17810965_SNP T A 0.0875 14 146 0.9681 9.6752364058302565E-01
3L_17811030_SNP A T 0.1026 16 140 0.301 2.8794490716676935E-01
3L_17811191_SNP G A 0.06211 10 151 0.4687 4.6111702155752010E-01
3L_17811196_SNP G A 0.06173 10 152 0.4705 4.6426099819283217E-01
3L_17811314_SNP A G 0.2548 40 117 0.3097 2.9653566099274697E-01
3L_17811555_SNP G A 0.4841 76 81 0.2758 2.6361603993550464E-01
3L_17811565_SNP C T 0.481 76 82 0.2138 2.0337913183577316E-01
3L_17811574_SNP T C 0.06173 10 152 0.9358 9.3479400697707327E-01
3L_17811619_SNP G A 0.3092 47 105 0.4643 4.4889302214125437E-01
3L_17811646_SNP T G 0.05625 9 151 0.146 1.3904612322114052E-01
3L_17811790_SNP T C 0.1646 26 132 0.6918 6.8497846150890762E-01
3L_17811832_SNP G T 0.4636 70 81 0.2835 2.6866923746042848E-01
3L_17811877_SNP C T 0.4465 71 88 0.1854 1.7727465481556215E-01
3L_17812534_DEL A AATCA 0.2143 30 110 0.5517 5.6010933342078584E-01
3L_17812588_SNP G T 0.3205 50 106 0.8765 8.7259890761057268E-01
3L_17812662_SNP A G 0.1313 21 139 0.9049 9.0313075072324123E-01
3L_17812664_SNP C T 0.1313 21 139 0.9049 9.0313075072324123E-01
3L_17812798_SNP C G 0.0625 10 150 0.9563 9.5552404421620440E-01
3L_17812819_SNP T A 0.1132 18 141 0.7873 7.8296368593183430E-01
3L_17812831_SNP G T 0.1083 17 140 0.4688 4.6235675483497707E-01
3L_17812945_SNP T C 0.06173 10 152 0.8659 8.6444799640917469E-01
3L_17812948_SNP G T 0.0679 11 151 0.8753 8.7352448986261966E-01
3L_17812951_SNP C G 0.06211 10 151 0.9574 9.5671972863634391E-01
3L_17812954_SNP A G 0.06748 11 152 0.8813 8.7996910627424008E-01
3L_17812963_SNP C T 0.06173 10 152 0.827 8.2447600989580727E-01
3L_17813019_SNP C G 0.3097 48 107 0.6349 6.2316774218259252E-01
3L_17813067_SNP T C 0.3377 52 102 0.6494 6.4006212117198424E-01
3L_17813080_SNP A G 0.06748 11 152 0.7616 7.5985522416390749E-01
3L_17813163_SNP G T 0.1364 21 133 0.0912 9.1072193447968020E-02
3L_17813185_SNP C T 0.1548 24 131 0.3942 3.7876953219827014E-01
3L_17813213_SNP C A 0.2244 35 121 0.5049 4.9457651027323857E-01
3L_17813306_SNP A T 0.2038 32 125 0.5072 4.9938848403596525E-01
3L_17813383_DEL G GG 0.4354 64 83 0.0745 6.3922540352747803E-02
3L_17813408_SNP A T 0.2625 42 118 0.4995 4.9223779730222084E-01
3L_17813443_SNP A G 0.1 16 144 0.7096 7.0961295520499301E-01
3L_17813456_SNP G A 0.3563 57 103 0.651 6.4661655493896375E-01
3L_17813469_SNP A T 0.2532 40 118 0.4502 4.4214434528465285E-01
3L_17813492_SNP C G 0.06707 11 153 0.865 8.6375585633795127E-01
3L_17813649_SNP T A 0.3949 62 95 0.524 5.1327034026497009E-01
3L_17813800_SNP T G 0.3974 62 94 0.9107 9.0771638929493392E-01
3L_17813851_SNP G A 0.3228 51 107 0.7463 7.4366367653885823E-01
3L_17814034_SNP G A 0.0559 9 152 0.6816 6.7780668620137696E-01
3L_17814117_DEL A ATTTA 0.06832 11 150 0.5328 5.2790877884462928E-01
3L_17814124_SNP T C 0.08075 13 148 0.6277 6.2280755955298472E-01
3L_17814127_SNP T A 0.08125 13 147 0.6253 6.1933148807920102E-01
3L_17814137_INS GC G 0.08642 14 148 0.6769 6.7350121285187592E-01
3L_17814142_INS AAAA T 0.08642 14 148 0.6769 6.7350121285187592E-01
3L_17814144_SNP A G 0.08075 13 148 0.6277 6.2280755955298472E-01
3L_17814146_INS TGTAGACTTT T 0.08642 14 148 0.6769 6.7350121285187592E-01
3L_17814165_SNP T A 0.08696 14 147 0.6862 6.8213686314394728E-01
3L_17814166_SNP G T 0.08642 14 148 0.6769 6.7350121285187592E-01
3L_17814168_SNP A G 0.08075 13 148 0.6277 6.2280755955298472E-01
3L_17814173_SNP C G 0.06135 10 153 0.8727 8.7163655451417332E-01
3L_17814192_SNP T C 0.06707 11 153 0.7731 7.7177532707502594E-01
3L_17814221_SNP T C 0.08974 14 142 0.7867 7.8195654104461487E-01
3L_17814223_SNP T C 0.1019 16 141 0.7899 7.8634071272776662E-01
3L_17814228_SNP G A 0.4167 65 91 0.4064 3.9552532968517840E-01
3L_17814235_SNP G A 0.09615 15 141 0.6165 6.0904653152941557E-01
3L_17814244_SNP C G 0.4052 62 91 0.4 3.8586565900948555E-01
3L_17814246_SNP A G 0.3987 61 92 0.4815 4.6743678321796234E-01
3L_17814323_SNP G A 0.1437 23 137 0.5468 5.3810796600250888E-01
3L_17814341_SNP T A 0.1375 22 138 0.5521 5.4347634837631209E-01
3L_17814407_SNP A G 0.1242 20 141 0.4484 4.4176587759537855E-01
3L_17814497_SNP A G 0.179 29 133 0.7341 7.3145336954433204E-01
3L_17814550_SNP G A 0.4868 74 78 0.2068 1.9157002816698399E-01
3L_17814569_SNP T C 0.4118 63 90 0.06971 6.4785093086409090E-02
3L_17814577_SNP G A 0.1187 19 141 0.6127 6.0559210893902682E-01
3L_17814578_SNP A G 0.06173 10 152 0.863 8.6094032005731758E-01
3L_17814617_SNP T G 0.1509 24 135 0.5257 5.1532775486708593E-01
3L_17814653_SNP T G 0.1562 25 135 0.5255 5.1643559603698064E-01
3L_17814656_SNP T C 0.2303 35 117 0.6522 6.4090307555506387E-01
3L_17814668_SNP T G 0.141 22 134 0.413 3.9982661518410634E-01
3L_17814671_SNP T C 0.1401 22 135 0.3951 3.8241724972240310E-01
3L_17814674_SNP C T 0.2208 34 120 0.5202 5.1141884485916878E-01
3L_17814931_SNP G A 0.2727 42 112 0.06984 6.1839446817317498E-02
3L_17814944_SNP C T 0.06173 10 152 0.9405 9.3992242801642512E-01
3L_17815003_SNP A G 0.2745 42 111 0.08007 7.1527592898060169E-02
3L_17815012_SNP A C 0.2152 34 124 0.7845 7.7945302625661450E-01
3L_17815015_SNP G A 0.2102 33 124 0.9847 9.8430665300804632E-01
3L_17815024_SNP G A 0.239 38 121 0.9502 9.4939694113832063E-01
3L_17815027_SNP A G 0.2453 39 120 0.8273 8.2392799438570952E-01
3L_17815087_SNP A G 0.06173 10 152 0.9405 9.3992242801642512E-01
3L_17815137_SNP C T 0.1582 25 133 0.3716 3.6082098495483639E-01
3L_17815277_SNP G T 0.3522 56 103 0.005996 5.1638475866686096E-03
3L_17815329_SNP T C 0.1914 31 131 0.1411 1.3693074566662133E-01
3L_17815396_SNP A G 0.4258 66 89 0.8195 8.1556456558490265E-01
3L_17815482_SNP C A 0.2662 41 113 0.567 5.5371312139301987E-01
3L_17815483_SNP G A 0.471 73 82 0.5054 4.9478681865206997E-01
3L_17815507_SNP T A 0.2727 42 112 0.6217 6.1314298033354331E-01
3L_17815524_INS ATTTACAGAAA A 0.07534 11 135 0.8009 8.1580588316599145E-01
3L_17815525_DEL C CAA 0.457 69 82 0.5158 4.9874580751840791E-01
3L_17815567_SNP C G 0.3987 61 92 0.6544 6.4663421379028541E-01
3L_17815594_SNP T A 0.4038 63 93 0.4307 4.1823062185677917E-01
3L_17815597_SNP T A 0.1887 30 129 0.8465 8.4525040521026462E-01
3L_17815603_SNP G A 0.4065 63 92 0.4796 4.6656043709108663E-01
3L_17815688_SNP A G 0.4459 70 87 0.7493 7.4399329847836770E-01
3L_17815701_SNP A C 0.4487 70 86 0.7864 7.8119280634412225E-01
3L_17815730_SNP T C 0.3226 50 105 0.7678 7.6156945153731948E-01
3L_17815792_SNP G A 0.4904 77 80 0.7168 7.1434781571191341E-01
3L_17815798_SNP C T 0.4904 77 80 0.9223 9.2107014474530224E-01
3L_17816024_SNP C G 0.2452 38 117 0.5029 4.9544440575164561E-01
3L_17816038_SNP G A 0.4803 73 79 0.4826 5.0293042208746208E-01
3L_17816119_SNP G C 0.3677 57 98 0.7399 7.3473044996836956E-01
3L_17816161_SNP A G 0.1187 19 141 0.7364 7.3274202836360969E-01
3L_17816175_SNP T G 0.242 38 119 0.5282 5.1916455451430710E-01
3L_17816215_SNP G T 0.4934 75 77 0.578 5.6382213652609670E-01
3L_17816314_SNP T G 0.1733 26 124 0.6574 6.4375794036511325E-01
3L_17816331_SNP A T 0.3137 48 105 0.9841 9.8356929672770177E-01
3L_17816536_SNP A G 0.2179 34 122 0.9303 9.2856310556734178E-01
3L_17816645_SNP T C 0.2215 35 123 0.9864 9.8609044568413129E-01
3L_17816675_SNP A T 0.2308 36 120 0.6769 6.6841284429183379E-01
3L_17816683_INS AATTAA A 0.09091 14 140 0.3815 3.6786329616909885E-01
3L_17816684_INS T TTTAAT 0.3939 52 80 0.2942 2.6251325132805858E-01
3L_17816689_SNP A G 0.451 69 84 0.5628 5.5074252544859259E-01
3L_17816714_SNP C T 0.2273 35 119 0.7035 6.9466072799552014E-01
3L_17816724_SNP T C 0.457 69 82 0.7309 7.2122974749417224E-01
3L_17816742_SNP G A 0.461 71 83 0.7328 7.2286824765020619E-01
3L_17816757_SNP C T 0.4706 72 81 0.861 8.5665246764294245E-01
3L_17816822_SNP C G 0.2109 31 116 0.5949 6.2708842732020531E-01
3L_17816835_SNP C G 0.3172 46 99 0.4306 4.5747606653703055E-01
3L_17817133_SNP A G 0.3077 44 99 0.3755 3.6641969870837321E-01
3L_17817279_SNP C T 0.0559 9 152 0.6783 6.7889958118744498E-01
3L_17817480_SNP T C 0.4211 64 88 0.7187 7.1646018334882489E-01
3L_17817637_SNP A G 0.07362 12 151 0.8176 8.1915754892347103E-01
3L_17817693_SNP G C 0.1401 22 135 0.5059 5.0462985128580207E-01
3L_17817706_SNP C A 0.1914 31 131 0.2206 2.2474378065019263E-01
3L_17817753_SNP G A 0.4868 74 78 0.7504 7.4729531755436118E-01
3L_17817763_SNP A G 0.1329 21 137 0.3891 3.8667965241743851E-01
3L_17817806_SNP C T 0.3439 54 103 0.7039 7.0218741262380768E-01
3L_17817811_SNP T G 0.3439 54 103 0.7039 7.0218741262380768E-01
3L_17817876_SNP A G 0.09677 15 140 0.01374 1.3765213705758254E-02
3L_17817887_SNP A G 0.09804 15 138 0.9251 9.2395623161802898E-01
3L_17817910_SNP G A 0.3904 57 89 0.9582 9.5703347810431860E-01
3L_17818002_SNP A T 0.05031 8 151 0.9227 9.2274414900869217E-01
3L_17818054_SNP T C 0.3856 59 94 0.9459 9.4523139548638069E-01
3L_17818277_SNP T C 0.4194 65 90 0.9792 9.7900567592768939E-01
3L_17818370_SNP T C 0.06667 11 154 0.9313 9.3077993238020540E-01
3L_17818391_SNP C T 0.3718 58 98 0.4139 4.0288394725907251E-01
3L_17818545_SNP T C 0.09259 15 147 0.2237 2.1802641391426880E-01
3L_17818705_SNP C T 0.3922 60 93 0.8853 8.9268948721057473E-01
3L_17818723_SNP G T 0.1731 27 129 0.9126 9.1908794655150772E-01
3L_17818796_SNP T A 0.242 38 119 0.3841 3.8373461427691347E-01
3L_17818797_SNP T A 0.2484 39 118 0.659 6.5109583595055442E-01
3L_17818817_SNP T A 0.2436 38 118 0.6225 6.1284475129342053E-01
3L_17818818_SNP T A 0.2372 37 119 0.43 4.2215144517093350E-01
3L_17818834_SNP A G 0.2516 40 119 0.6488 6.4254802137740596E-01
3L_17818859_SNP T A 0.2662 41 113 0.5928 5.8492824915856301E-01
3L_17818890_SNP C G 0.2357 37 120 0.5532 5.4583721517608574E-01
3L_17819030_SNP C G 0.1835 29 129 0.2525 2.4200034141935078E-01
3L_17819164_SNP T A 0.09259 15 147 0.8325 8.3004045311062447E-01
3L_17819215_SNP C A 0.4026 62 92 0.2467 2.3534787030498583E-01
3L_17819244_SNP A G 0.1529 24 133 0.1451 1.3574418201928617E-01
3L_17819271_SNP T C 0.3718 58 98 0.3503 3.3737140883577921E-01
3L_17819406_SNP C G 0.2405 38 120 0.1965 1.8676537382053982E-01
3L_17819450_SNP T A 0.3758 59 98 0.607 5.9960468592901184E-01
3L_17819628_SNP A T 0.05488 9 155 0.6507 6.4716850864664455E-01
3L_17819646_SNP G A 0.3072 47 106 0.06451 5.4033277519360802E-02
3L_17819654_DEL A AA 0.2353 36 117 0.04878 4.1731047852188959E-02
3L_17819699_SNP G C 0.2994 47 110 0.08638 7.7566155961030558E-02
3L_17819705_SNP G T 0.3019 48 111 0.09277 8.5421255048397482E-02
3L_17819729_SNP A T 0.07362 12 151 0.8793 8.7784773413834449E-01
3L_17819759_SNP T A 0.07692 12 144 0.2238 2.1077531457595922E-01
3L_17819762_DEL T TT 0.07097 11 144 0.3061 2.9100964455832834E-01
3L_17819791_SNP A C 0.06452 10 145 0.2357 2.2257787602490553E-01
3L_17819803_SNP T A 0.05732 9 148 0.3729 3.6072475203835519E-01
3L_17819820_SNP A G 0.06289 10 149 0.4827 4.7649464791457929E-01
3L_17819926_SNP G A 0.06918 11 148 0.2002 1.9025788965873669E-01
3L_17820089_SNP A G 0.06707 11 153 0.8735 8.7238567025251113E-01
3L_17820159_SNP C T 0.129 20 135 0.09601 8.6788504515933784E-02
3L_17820193_INS A AA 0.2624 37 104 0.01745 1.9645775344010383E-02
3L_17820213_SNP A G 0.1592 25 132 0.04044 3.5713180174064052E-02
3L_17820260_SNP G A 0.1076 17 141 0.9213 9.1940926205836893E-01
3L_17820364_SNP C A 0.1419 22 133 0.0202 1.7087152939420196E-02
3L_17820375_SNP C A 0.2949 46 110 0.02931 2.5064917381384316E-02
3L_17820413_SNP T A 0.3247 50 104 0.0384 3.4799898290578196E-02
3L_17820426_SNP T A 0.1667 26 130 0.01751 1.5697187783489126E-02
3L_17820437_SNP A T 0.3228 51 107 0.03937 3.4768814293831336E-02
3L_17820545_DEL A AA 0.3517 51 94 0.8252 8.3320882814437658E-01
3L_17820560_SNP A T 0.0625 10 150 0.6478 6.4083739645093241E-01
3L_17820679_SNP T G 0.4545 70 84 0.1555 1.4191142858129768E-01
3L_17820739_SNP A T 0.4444 68 85 0.09974 9.0007894212236428E-02
3L_17820747_SNP A G 0.1296 21 141 0.9833 9.8308847357899076E-01
3L_17820779_SNP G A 0.3052 47 107 0.05101 4.3366543096664947E-02
3L_17820876_SNP G C 0.0679 11 151 0.9587 9.5831751982920932E-01
3L_17821022_SNP G A 0.09259 15 147 0.7796 7.7648444685961293E-01
3L_17821025_SNP T A 0.06748 11 152 0.8707 8.6917617438134742E-01
3L_17821039_SNP G T 0.1139 18 140 0.9288 9.2720477030966564E-01
3L_17821127_SNP T A 0.08176 13 146 0.8705 8.6814883756784289E-01
3L_17821183_SNP A C 0.08642 14 148 0.7336 7.2977950414416926E-01
3L_17821195_SNP G A 0.1553 25 136 0.9279 9.2681666344529412E-01
3L_17821203_SNP T G 0.08696 14 147 0.7172 7.1254717726935246E-01
3L_17821330_SNP T G 0.1625 26 134 0.2134 2.0542045331188175E-01
3L_17821427_SNP T C 0.3333 51 102 0.5378 5.2481120355407551E-01
3L_17821429_SNP T G 0.3265 48 99 0.4969 4.7606272947978057E-01
3L_17821482_SNP T A 0.2483 37 112 0.4269 4.0708075563087109E-01
3L_17821506_SNP C G 0.2267 34 116 0.3913 3.7370328369670569E-01
3L_17821509_SNP A T 0.2403 37 117 0.5087 4.9543288650338924E-01
3L_17821519_SNP T C 0.3933 59 91 0.02734 2.0952038014180462E-02
3L_17821525_DEL G GATTA 0.07595 12 146 0.1717 1.6335089071163267E-01
3L_17821534_SNP A C 0.1923 30 126 0.4022 3.9163539443654549E-01
3L_17821536_INS TGTAAT T 0.0641 10 146 0.3789 3.6970360262238922E-01
3L_17821543_SNP A T 0.3158 48 104 0.4982 4.8437516112075552E-01
3L_17821560_SNP T G 0.1656 26 131 0.2716 2.5885486231258670E-01
3L_17821602_SNP T G 0.08442 13 141 0.7001 6.9085551843044146E-01
3L_17821644_DEL G AAAT 0.1384 22 137 0.3294 3.1961934977898188E-01
3L_17821663_SNP C A 0.1 16 144 0.4176 4.1904351937761464E-01
3L_17821770_SNP T C 0.2941 45 108 0.0865 7.6439073065762891E-02
3L_17822108_SNP A C 0.2914 44 107 0.04587 4.0390866532981858E-02
3L_17822175_SNP A G 0.4167 65 91 0.0165 1.3937355035679904E-02
3L_17822191_SNP T C 0.07927 13 151 0.8144 8.1276570098425549E-01
3L_17822292_SNP T G 0.2697 41 111 0.1714 1.5456095223993949E-01
3L_17822433_SNP A C 0.1592 25 132 0.4052 3.9537719525660575E-01
3L_17822448_SNP A G 0.1484 23 132 0.3904 3.7587546218690893E-01
3L_17822464_SNP G A 0.07407 12 150 0.558 5.5174270088958910E-01
3L_17822509_SNP A G 0.0566 9 150 0.5069 4.9969840060751980E-01
3L_17822620_SNP T C 0.2418 37 116 0.7511 7.4587590496563805E-01
3L_17822659_SNP T C 0.1645 25 127 0.8965 8.9344061131925689E-01
3L_17822689_SNP C G 0.1437 23 137 0.8824 8.8009075105604939E-01
3L_17822827_INS A AA 0.2152 34 124 0.5694 5.6079894232114125E-01
3L_17822835_SNP T A 0.1605 26 136 0.7015 6.9724277553368630E-01
3L_17822945_SNP C T 0.09259 15 147 0.7418 7.3861854160667995E-01
3L_17823001_SNP T C 0.329 51 104 0.6086 6.0808386585194196E-01
3L_17823236_SNP G C 0.1049 17 145 0.9906 9.9048898892444359E-01
3L_17823300_SNP G A 0.4114 65 93 0.8616 8.5904376899056878E-01
3L_17823311_DEL A AACAA 0.05696 9 149 0.913 9.1180036700865574E-01
3L_17823370_SNP C A 0.1358 22 140 0.004316 3.8951546876565732E-03
3L_17823926_SNP C A 0.3203 49 104 0.6782 6.7033120929790768E-01
3L_17823966_SNP C T 0.2258 35 120 0.2417 2.2779959283474327E-01
3L_17824057_SNP A G 0.0625 10 150 0.7952 7.9203456142943163E-01
3L_17824082_SNP A G 0.3974 62 94 0.21 2.4106414349942573E-01
3L_17824091_SNP A T 0.3861 61 97 0.355 3.4526633118369210E-01
3L_17824094_SNP C T 0.1118 18 143 0.3045 2.9946223075434841E-01
3L_17824119_SNP T C 0.1118 18 143 0.09281 9.7689405689368902E-02
3L_17824149_SNP G A 0.1835 29 129 0.3619 3.5413565672984759E-01
3L_17824180_SNP T A 0.1006 16 143 0.599 5.9804938338366309E-01
3L_17824182_SNP G A 0.1 16 144 0.6353 6.3197783707566069E-01
3L_17824197_SNP C G 0.09677 15 140 0.4247 4.1656432358160311E-01
3L_17824205_SNP A C 0.09868 15 137 0.6726 6.6371200418711873E-01
3L_17824206_SNP A T 0.0915 14 139 0.5373 5.2628476576217564E-01
3L_17824208_SNP G T 0.0974 15 139 0.5341 5.2444172037438386E-01
3L_17824262_SNP T C 0.08805 14 145 0.8258 8.2314814951598381E-01
3L_17824299_SNP G C 0.2391 33 105 0.6571 6.3537670718241790E-01
3L_17824344_SNP T A 0.1704 23 112 0.6153 5.9725004878657817E-01
3L_17824346_SNP C T 0.1765 24 112 0.9817 9.8032562875522311E-01
3L_17824347_SNP T A 0.1765 24 112 0.9978 9.9764480867298932E-01
3L_17824349_SNP A T 0.1765 24 112 0.9605 9.5766834765810138E-01
3L_17824350_SNP C A 0.1679 23 114 0.8805 8.7234845064303446E-01
3L_17824358_SNP C T 0.1714 24 116 0.5473 5.3825987695304267E-01
3L_17824424_DEL T TT 0.07006 11 146 0.6306 6.2032621032565083E-01
3L_17824450_INS AATG A 0.0566 9 150 0.9021 9.0006843350727905E-01
3L_17824477_SNP C T 0.1646 26 132 0.8719 8.6990224821861295E-01
3L_17824482_DEL TAAAGATT T 0.2708 39 105 0.9001 8.9618581375451190E-01
3L_17825136_SNP C T 0.05625 9 151 0.8765 8.7447437519305238E-01
3L_17825184_SNP G A 0.3268 50 103 0.09458 8.6245999224268233E-02
3L_17825392_SNP G T 0.05031 8 151 0.6642 6.5859721016837891E-01
3L_17825406_SNP A G 0.293 46 111 0.09513 8.8841587968545466E-02
3L_17825409_SNP A C 0.05625 9 151 0.8765 8.7447437519305238E-01
3L_17825522_SNP C A 0.1346 21 135 0.1976 1.8745093878038932E-01
3L_17825555_SNP G C 0.1812 27 122 0.2966 2.7860810313017781E-01
3L_17826345_INS A ATTAAGATCA 0.2125 34 126 0.1578 1.5054305614424868E-01
3L_17826365_SNP C A 0.2201 35 124 0.09257 8.6182735574601876E-02
3L_17826430_SNP G T 0.1643 23 117 0.199 2.1269803045571856E-01
3L_17826902_SNP T G 0.06716 9 125 0.7879 8.2455430648807670E-01
3L_17826940_SNP T A 0.06818 9 123 0.7862 8.2405354221215510E-01
3L_17827124_SNP T C 0.06061 8 124 0.5938 6.5738049124466280E-01
3L_17827810_SNP T A 0.06015 8 125 0.749 7.8925332935677128E-01
3L_17828294_SNP G T 0.1883 29 125 0.9801 9.8119935513558587E-01
3L_17828614_SNP G C 0.4173 58 81 0.299 2.7121688773064212E-01
3L_17828692_SNP A T 0.3176 47 101 0.1023 8.9088202316608300E-02
3L_17828701_SNP A C 0.3197 47 100 0.1327 1.1518214963987983E-01
3L_17828757_SNP G A 0.07097 11 144 0.8402 8.3490686869701669E-01
3L_17828852_SNP G A 0.3691 55 94 0.8967 8.9287108103201640E-01
3L_17828876_SNP A T 0.06962 11 147 0.5647 5.5728033344551331E-01
3L_17829041_SNP A G 0.1933 29 121 0.134 1.1950761542623911E-01
3L_17829060_SNP T G 0.1862 27 118 0.2018 1.7732237932350925E-01
3L_17829112_SNP G T 0.05625 9 151 0.8113 8.0890362755144363E-01
3L_17829113_SNP T A 0.366 56 97 0.3039 2.8661052349858851E-01
3L_17829116_SNP A T 0.3782 59 97 0.3584 3.4506362352963549E-01
3L_17829117_SNP T C 0.3742 58 97 0.3541 3.3921767916201384E-01
3L_17829156_SNP A C 0.06875 11 149 0.1386 1.3046790610502068E-01
3L_17829164_SNP T A 0.3861 61 97 0.3883 3.7805367198400186E-01
3L_17829178_SNP A G 0.2774 43 112 0.3807 3.6383064846294200E-01
3L_17829204_SNP G C 0.3684 56 96 0.582 5.9235858818044163E-01
3L_17829248_SNP G A 0.2875 46 114 0.4776 4.6819584957620208E-01
3L_17829286_DEL A TT 0.2026 31 122 0.1528 1.3899355191615304E-01
3L_17829310_DEL T TTTTCCGCATGCTAAAATCGCACTTA 0.06329 10 148 0.1836 1.7388725736995136E-01
3L_17829337_SNP A T 0.06918 11 148 0.1643 1.5608712823660953E-01
3L_17829359_DEL C TCTTTGGATGCTGA 0.1709 27 131 0.3256 3.1560413282172273E-01
3L_17829374_DEL C CCAGGTT 0.1709 27 131 0.3256 3.1560413282172273E-01
3L_17829384_DEL T TGCTGG 0.1494 23 131 0.3446 3.2891505864254111E-01
3L_17829412_SNP T C 0.268 41 112 0.1846 1.6961700094302867E-01
3L_17829515_SNP T G 0.4221 65 89 0.05645 5.0431454862742718E-02
3L_17829565_SNP T C 0.3247 50 104 0.3334 3.1806426671812582E-01
3L_17829566_SNP G C 0.1887 30 129 0.2979 2.8898940283152386E-01
3L_17829744_INS TATAT T 0.2 27 108 0.367 3.3137312496347937E-01
3L_17829748_SNP G T 0.07453 12 149 0.8863 8.8503663880589811E-01
3L_17829764_SNP G C 0.2839 44 111 0.1041 9.7284134046581316E-02
3L_17829802_DEL A AACTGA 0.2667 40 110 0.3436 3.6124824003499545E-01
3L_17830091_SNP C G 0.1266 20 138 0.9498 9.4867591594525336E-01
3L_17830164_SNP A T 0.4964 69 70 0.4891 4.5731438341836861E-01
3L_17830197_INS T TAATAAAT 0.5 66 66 0.7323 7.1216081405674792E-01
3L_17830235_SNP T C 0.4286 66 88 0.844 8.3891532127056445E-01
3L_17830281_SNP C A 0.07453 12 149 0.9374 9.3657189415436204E-01
3L_17830365_SNP C T 0.2308 36 120 0.6079 5.9754635920469190E-01
3L_17830394_SNP C G 0.268 41 112 0.9624 9.6105567422369798E-01
3L_17830595_SNP C T 0.2722 43 115 0.2166 2.0646922830482317E-01
3L_17830765_SNP A G 0.3052 47 107 0.2032 1.8836832808726145E-01
3L_17830898_SNP C T 0.3694 58 99 0.1522 1.4118677006983571E-01
3L_17830904_SNP C T 0.3677 57 98 0.1413 1.2931117660940850E-01
3L_17831261_SNP T C 0.06211 10 151 0.7408 7.3743024879766561E-01
3L_17831360_SNP G A 0.4902 75 78 0.8362 8.3545053688918580E-01
3L_17831537_SNP T G 0.05625 9 151 0.6986 6.9397724473200373E-01
3L_17831670_SNP C A 0.2102 33 124 0.7824 7.7813150178441270E-01
3L_17831714_SNP C T 0.3082 49 110 0.5186 5.0906406133679349E-01
3L_17832055_SNP A C 0.2949 46 110 0.01346 1.1283901531774009E-02
3L_17832214_SNP G T 0.25 38 114 0.05519 7.2645380761586248E-02
3L_17832290_SNP T C 0.1553 25 136 0.003641 3.1671714345187060E-03
3L_17832437_SNP A C 0.3871 60 95 0.04605 4.2719873686276520E-02
3L_17832463_SNP A C 0.4295 67 89 0.05449 4.9352721864250930E-02
3L_17832501_SNP T A 0.4258 66 89 0.1692 1.5888220460221880E-01
3L_17832603_SNP G A 0.4867 73 77 0.1495 1.4121121316913832E-01
3L_17832604_SNP T G 0.4662 69 79 0.1311 1.2077754363010773E-01
3L_17832706_SNP A T 0.4345 63 82 0.09445 7.9985051298428908E-02
3L_17832751_SNP A C 0.4013 63 94 0.8141 8.0969333371256169E-01
3L_17832766_INS TA T 0.131 19 126 0.5963 5.8020344231748955E-01
3L_17833532_SNP T C 0.2685 40 109 0.8445 8.3777450532584186E-01
3L_17833753_SNP G A 0.2436 38 118 0.3526 3.7281477624543746E-01
3L_17833816_SNP T A 0.1656 26 131 0.674 6.6612231130043842E-01
3L_17833819_SNP T G 0.4865 72 76 0.06195 5.2438710427588041E-02
3L_17833829_SNP C T 0.3846 60 96 0.05106 4.5881651141374033E-02
3L_17833871_SNP A C 0.3377 52 102 0.02782 2.3826347015372815E-02
3L_17833872_SNP A C 0.1709 27 131 0.1555 1.8701967431645827E-01
3L_17833895_SNP T C 0.1635 26 133 0.1385 1.5928996432428000E-01
3L_17833906_SNP T G 0.1646 26 132 0.1498 1.7558563861519394E-01
3L_17833910_SNP G A 0.1625 26 134 0.1398 1.6190118487172822E-01
3L_17833913_SNP A C 0.1646 26 132 0.1507 1.7354285252502699E-01
3L_17834018_SNP C T 0.42 63 87 0.1001 8.8367189550696446E-02
3L_17834138_SNP T A 0.09375 15 145 0.8526 8.5035239486842695E-01
3L_17834151_SNP C T 0.2051 32 124 0.07177 6.7228499939203809E-02
3L_17834199_SNP G T 0.3057 48 109 0.9529 9.5165496434635455E-01
3L_17834201_SNP C A 0.3097 48 107 0.973 9.7211474042491641E-01
3L_17834283_SNP C T 0.3419 53 102 0.1625 1.5255964021140700E-01
3L_17834296_SNP G A 0.349 52 97 0.1664 1.5693490399849142E-01
3L_17834574_SNP A G 0.283 45 114 0.1349 1.2869266047430017E-01
3L_17834954_SNP T A 0.2675 42 115 0.1428 1.3628428036173590E-01
3L_17835344_SNP T C 0.1806 28 127 0.07659 6.7450070037957777E-02
3L_17835425_SNP A G 0.4839 75 80 0.1977 1.8651535194858671E-01
3L_17835458_SNP A G 0.5 75 75 0.1685 1.4928945956641437E-01
3L_17835669_SNP G A 0.1553 25 136 0.01101 9.5935069280655583E-03
3L_17835676_SNP A T 0.1543 25 137 0.01036 9.1774746312995037E-03
3L_17835677_SNP G T 0.1543 25 137 0.01036 9.1774746312995037E-03
3L_17835680_SNP G T 0.1562 25 135 0.0117 1.0043347280108863E-02
3L_17835682_SNP A T 0.1595 26 137 0.01171 1.0650818435049081E-02
3L_17835684_SNP T G 0.1562 25 135 0.01436 1.2843590522927616E-02
3L_17835697_SNP T C 0.05063 8 150 0.9444 9.4310649317135897E-01
3L_17835783_SNP T G 0.0566 9 150 0.1177 1.1042508300217246E-01
3L_17835958_SNP G A 0.1184 18 134 0.3418 3.2273098938984390E-01
3L_17835965_SNP T A 0.106 16 135 0.4763 4.5628351314248661E-01
3L_17836055_SNP G A 0.1491 24 137 0.006285 5.5576685403248456E-03
3L_17836502_SNP A G 0.09202 15 148 0.6876 6.8442311856881544E-01
3L_17837230_SNP T A 0.05 8 152 0.2618 2.5556055284814438E-01
3L_17837357_SNP G A 0.471 73 82 0.05977 5.4119082033803209E-02
3L_17837836_SNP A G 0.3228 51 107 0.3565 3.4480923757730275E-01
3L_17838067_SNP C A 0.1553 25 136 0.7618 7.5841562213739522E-01
3L_17838244_INS A AGCTGAAGCTTACACAAAAA 0.4759 69 76 0.4416 4.6060242796698492E-01
3L_17838353_SNP C G 0.09317 15 146 0.4375 4.3072485866024812E-01
3L_17838361_SNP C A 0.2611 41 116 0.3736 3.7800716599681261E-01
3L_17838392_SNP G A 0.2564 40 116 0.06772 9.0179067907436239E-02
3L_17838577_SNP T G 0.08228 13 145 0.4196 4.1127842054370145E-01
3L_17838600_DEL G GGTGATTATAGAAATAA 0.06918 11 148 0.8472 8.4418204258485463E-01
3L_17838704_SNP G A 0.09202 15 148 0.6876 6.8442311856881544E-01
3L_17838766_SNP C T 0.08176 13 146 0.4235 4.1705550521634371E-01
3L_17838812_SNP T C 0.2 32 128 0.04586 4.1586096871196743E-02
3L_17838821_SNP A C 0.1572 25 134 0.8135 8.1095420994093637E-01
3L_17838926_SNP T C 0.06962 11 147 0.5416 5.3663570372740110E-01
3L_17839223_SNP A G 0.0641 10 146 0.6106 6.0320544174551616E-01
3L_17839339_SNP C A 0.3013 47 109 0.2174 2.0552109303617783E-01
3L_17839484_SNP G T 0.3077 48 108 0.2125 2.0226728631487223E-01
3L_17839575_SNP C T 0.08125 13 147 0.6649 6.5885926920116678E-01
3L_17839732_SNP G A 0.2994 47 110 0.2746 2.6399998066386188E-01
3L_17839749_SNP A C 0.3097 48 107 0.2221 2.1060010329518042E-01
3L_17839828_SNP T G 0.1772 28 130 0.04396 4.1432670075362624E-02
3L_17839829_SNP A T 0.2968 46 109 0.5259 5.5477997256508749E-01
3L_17839858_DEL G GTTTATTTATTACAG 0.3034 44 101 0.2978 2.7284160680725378E-01
3L_17839957_SNP A G 0.3057 48 109 0.214 2.0450783116701843E-01
3L_17839972_DEL A ACAA 0.2806 39 100 0.04157 4.6997474872303213E-02
3L_17839990_SNP C G 0.07595 12 146 0.5138 5.0461332079265253E-01
3L_17840017_SNP T G 0.06211 10 151 0.09654 9.1574522043828099E-02
3L_17840294_SNP A G 0.2372 37 119 0.09302 8.8741058913029303E-02
3L_17840685_SNP A C 0.1437 23 137 0.005835 4.8921417824167200E-03
3L_17840763_SNP T C 0.07643 12 145 0.353 3.4331088022685163E-01
3L_17840796_SNP T C 0.1447 23 136 0.005207 8.2471913023965358E-03
3L_17840934_SNP T C 0.3841 58 93 0.3037 2.8754829957386407E-01
3L_17840940_SNP A T 0.08176 13 146 0.4442 4.3743138061998865E-01
3L_17842126_SNP C T 0.396 59 90 0.2959 2.8151386289073199E-01
3L_17842499_SNP A T 0.2662 41 113 0.151 1.4079742941156337E-01
3L_17842505_SNP T C 0.2727 42 112 0.1429 1.3184272111668383E-01
3L_17842596_SNP T C 0.1634 25 128 0.2466 2.7695221184902508E-01
3L_17842609_SNP A C 0.1788 27 124 0.4802 5.0711940062968841E-01
3L_17842628_SNP A C 0.172 27 130 0.06828 6.2479445626189595E-02
3L_17842645_SNP G A 0.1698 27 132 0.0544 5.0575235350495518E-02
3L_17842686_SNP C T 0.1698 27 132 0.05485 5.0881237278825341E-02
3L_17843147_SNP T C 0.1375 22 138 0.8338 8.3136991489834466E-01
3L_17843189_SNP A C 0.2273 35 119 0.1732 1.6381858065944865E-01
3L_17843768_SNP T C 0.3725 57 96 0.1272 1.1663872987991186E-01
3L_17843823_SNP T C 0.3677 57 98 0.1776 1.6877997791243970E-01
3L_17844213_SNP C A 0.4133 62 88 0.1386 1.2777516616356910E-01
3L_17844321_SNP A T 0.4295 67 89 0.05638 4.9681301047025388E-02
3L_17844702_SNP T C 0.4408 67 85 0.05528 4.8682545457182903E-02
3L_17844780_SNP T A 0.3961 61 93 0.1756 1.6135708849422192E-01
3L_17844834_SNP T C 0.075 12 148 0.3881 3.8080933048415322E-01
3L_17845619_SNP C T 0.3243 48 100 0.2866 2.6441235990048539E-01
3L_17846564_SNP C G 0.3935 61 94 0.5225 5.1326628185148815E-01
3L_17846742_SNP C T 0.1761 28 131 0.987 9.8671852763677814E-01
3L_17847030_SNP C G 0.08025 13 149 0.4843 4.7970388990022417E-01
3L_17847146_SNP C T 0.4323 67 88 0.07382 6.6326135061169231E-02
3L_17848047_SNP T G 0.1543 25 137 0.006703 5.8802187174496834E-03
3L_17848352_SNP C T 0.1733 26 124 0.04172 3.4555982046424877E-02
3L_17848589_INS GG G 0.125 19 133 0.1125 1.0588388765585077E-01
3L_17848591_SNP T A 0.1646 26 132 0.03004 2.6509968510451478E-02
3L_17848931_SNP A G 0.1447 23 136 0.007424 6.4585386018196104E-03
3L_17849239_SNP T G 0.3133 47 103 0.8802 8.7656255570547859E-01
3L_17849288_SNP C T 0.4305 65 86 0.4666 4.4976815091570166E-01
3L_17849403_SNP C T 0.3312 52 105 0.8545 8.5082847417314333E-01
3L_17849423_SNP C G 0.3333 52 104 0.7465 7.3987512658066890E-01
3L_17849530_SNP G A 0.2803 44 113 0.1021 9.4843966129308566E-02
3L_17849754_SNP G C 0.08025 13 149 0.6388 6.3409423886062277E-01
3L_17849816_SNP T C 0.3671 58 100 0.7983 7.9365970166013500E-01
3L_17850301_SNP T A 0.075 12 148 0.588 5.8131367052401961E-01
3L_17850349_SNP T C 0.298 45 106 0.136 1.2144229978097409E-01
3L_17850527_SNP G T 0.2597 40 114 0.8085 8.0519984722821958E-01
3L_17850541_SNP A G 0.1338 21 136 0.01163 1.0128851821554062E-02
3L_17850683_SNP T C 0.2752 41 108 0.1701 1.5679156333711586E-01
3L_17850825_SNP T G 0.3521 50 92 0.4733 4.4889032666183382E-01
3L_17850909_SNP C G 0.05 7 133 0.2249 1.9202672189887793E-01
3L_17851238_SNP C T 0.07947 12 139 0.7095 6.9964068644384514E-01
3L_17853328_SNP G T 0.3289 49 100 0.4558 4.4209435316270707E-01
3L_17853408_SNP G A 0.05333 8 142 0.2174 2.0509852926430583E-01
3L_17853812_SNP G C 0.2966 43 102 0.18 1.9891530025260618E-01
3L_17854170_SNP C G 0.305 43 98 0.07008 7.1047203971877859E-02
3L_17854295_SNP A C 0.08 12 138 0.7034 7.1785190320475456E-01
3L_17854339_SNP A G 0.3378 50 98 0.9179 9.2269763626170043E-01
3L_17854428_SNP G C 0.3312 52 105 0.8592 8.5571093069369486E-01
3L_17854468_SNP T A 0.08125 13 147 0.9755 9.7518244058661330E-01
3L_17854504_SNP T A 0.05556 9 153 0.3059 3.0006617498861821E-01
3L_17854543_SNP T G 0.05625 9 151 0.3086 3.0149873165184926E-01
3L_17854564_SNP T A 0.05521 9 154 0.3024 2.9796724769978966E-01
3L_17854572_SNP A C 0.05521 9 154 0.3024 2.9796724769978966E-01
3L_17856610_SNP A C 0.05 7 133 0.2412 2.1371336375384797E-01
3L_17864169_SNP C A 0.2481 33 100 0.4391 4.0192911522332009E-01
3L_17866379_SNP G T 0.2914 44 107 0.1415 1.2566581883992500E-01
3L_17867107_SNP C T 0.3243 48 100 0.3083 2.8698150659534938E-01
3L_17867156_SNP T C 0.1448 21 124 0.04323 3.3372780891244729E-02
3L_17867233_SNP T G 0.1753 27 127 0.1115 1.0164188031469090E-01
3L_17867244_SNP A G 0.3571 55 99 0.779 7.7121551476323669E-01
3L_17867703_SNP T C 0.08904 13 133 0.7686 7.6157304286191496E-01
3L_17869661_SNP T C 0.375 51 85 0.8817 8.7552882486500605E-01
3L_17870008_SNP T C 0.1448 21 124 0.5394 5.2205172504437003E-01
3L_17870699_DEL GG TAAATA 0.4 56 84 0.5812 5.5778220034527748E-01
3L_17870794_SNP T C 0.3618 55 97 0.9703 9.6943718741667417E-01
3L_17870814_SNP A G 0.3506 54 100 0.8338 8.2841317045039098E-01
3L_17870830_SNP A G 0.2949 46 110 0.1705 1.6107372193406122E-01
3L_17871168_SNP C A 0.4225 60 82 0.1332 1.1900831135399803E-01
3L_17871223_SNP A C 0.3624 54 95 0.9502 9.4844319725417403E-01
3L_17871224_SNP A C 0.3032 47 108 0.1832 1.7343107447881423E-01
3L_17871226_SNP A T 0.2968 46 109 0.2947 2.9562962308193630E-01
3L_17871320_SNP A C 0.2819 42 107 0.1393 1.2338051579225429E-01
3L_17871483_SNP A C 0.1688 26 128 0.4151 4.4542508704216854E-01
3L_17871514_INS TTACCTCC T 0.381 56 91 0.9938 9.9355303923010696E-01
3L_17871541_SNP C A 0.3462 54 102 0.8878 8.8525306516540292E-01
3L_17871721_SNP G A 0.3287 47 96 0.8463 8.3604544895636645E-01
3L_17871740_SNP C T 0.3427 49 94 0.9809 9.8009178464850411E-01
3L_17871812_SNP C T 0.2 30 120 0.2668 2.4893296803221465E-01
3L_17871818_SNP G T 0.3624 54 95 0.3969 3.8209625904004729E-01
3L_17871854_SNP C T 0.3506 54 100 0.9402 9.3848422526936781E-01
3L_17872036_SNP C T 0.3806 59 96 0.4498 4.3367110664762087E-01
3L_17872221_SNP A G 0.3182 49 105 0.7428 7.3828771313936725E-01
3L_17872242_SNP G A 0.5 78 78 0.5453 5.3652756097685894E-01
3L_17872384_SNP A G 0.15 24 136 0.6059 5.9984520819158160E-01
3L_17872467_SNP A C 0.09868 15 137 0.1946 1.8136436221556351E-01
3L_17872500_SNP T C 0.2867 43 107 0.05254 4.4042857660371526E-02
3L_17872617_SNP A T 0.3655 53 92 0.525 5.0685103803076348E-01
3L_17872619_SNP T A 0.3724 54 91 0.5341 5.1700523954555599E-01
3L_17872843_SNP G A 0.2895 44 108 0.09605 8.7426720065188590E-02
3L_17872847_SNP G A 0.3791 58 95 0.956 9.5466875543263618E-01
3L_17872848_SNP T C 0.3846 60 96 0.8682 8.6475668435981812E-01
3L_17872933_SNP A C 0.4539 69 83 0.01971 1.6122649788819551E-02
3L_17873203_SNP G C 0.05455 9 156 0.969 9.6879561603714048E-01
3L_17873382_SNP A T 0.3464 53 100 0.6929 6.8468507502692022E-01
3L_17873622_SNP A G 0.08589 14 149 0.8153 8.1312084129123741E-01
3L_17873623_SNP T G 0.08589 14 149 0.5325 5.3025151362292955E-01
3L_17873651_SNP A G 0.4437 67 84 0.5645 5.4994907945781057E-01
3L_17873653_SNP A G 0.3032 47 108 0.6748 6.7356742184853513E-01
3L_17873736_SNP C A 0.06098 10 154 0.9235 9.2301760442620584E-01
3L_17873893_SNP C G 0.06832 11 150 0.4159 4.0827949539943709E-01
3L_17874090_SNP T A 0.1321 21 138 0.5953 5.9102841110058768E-01
3L_17874091_SNP A T 0.1329 21 137 0.5644 5.5848546170058633E-01
3L_17874134_SNP T G 0.4533 68 82 0.806 8.1401720231064867E-01
3L_17874182_SNP G A 0.4114 65 93 0.8415 8.3786839531256119E-01
3L_17874432_SNP C T 0.1765 27 126 0.04165 4.0212250966263831E-02
3L_17874465_SNP T C 0.2662 41 113 0.5599 5.4999903199595868E-01
3L_17874501_SNP T C 0.4586 72 85 0.6767 6.6919496879393092E-01
3L_17874558_SNP T C 0.3247 50 104 0.7292 7.2257964391514862E-01
3L_17874706_SNP T G 0.05031 8 151 0.4227 4.1891847568811680E-01
3L_17874708_SNP A C 0.05333 8 142 0.3841 3.6552147032647753E-01
3L_17874746_SNP A C 0.2566 39 113 0.3107 3.0638817795995299E-01
3L_17874781_SNP A C 0.1835 29 129 0.3159 3.0376384573034187E-01
3L_17874864_SNP C T 0.1709 27 131 0.4857 4.7571167015587856E-01
3L_17875048_SNP A G 0.2039 31 121 0.1642 1.6438600640471124E-01
3L_17875179_SNP A G 0.3933 59 91 0.02732 2.2653372592962046E-02
3L_17875197_SNP A C 0.3151 46 100 0.003678 2.3786801557089243E-03
3L_17875269_SNP C A 0.1835 29 129 0.972 9.7137951032096415E-01
3L_17875331_SNP T C 0.404 61 90 0.01437 1.1496151103506241E-02
3L_17875366_SNP T A 0.06211 10 151 0.511 5.0545923880498789E-01
3L_17875367_SNP C G 0.05625 9 151 0.426 4.1871643067854369E-01
3L_17875695_SNP G A 0.3377 52 102 0.03873 3.3196161465034270E-02
3L_17875798_SNP C T 0.05696 9 149 0.8566 8.5324210352111374E-01
3L_17875819_SNP T C 0.3026 46 106 0.02974 2.4420312181814677E-02
3L_17875873_SNP C T 0.3067 46 104 0.02317 1.8261170206924283E-02
3L_17875900_SNP C T 0.05488 9 155 0.2288 2.2379864373123604E-01
3L_17875902_SNP A G 0.1818 28 126 0.5943 5.8347678249487711E-01
3L_17875948_SNP G T 0.09615 15 141 0.3835 3.7129983989039439E-01
3L_17875973_SNP T C 0.09804 15 138 0.2128 1.9499900689346072E-01
3L_17875988_SNP A C 0.09375 15 145 0.237 2.2744849014400947E-01
3L_17876014_SNP T C 0.4276 65 87 0.6332 6.2135882849706925E-01
3L_17876017_SNP A G 0.4575 70 83 0.7218 7.1219221867500571E-01
3L_17876042_SNP G C 0.381 56 91 0.8829 8.8125590171557378E-01
3L_17876185_SNP A T 0.3901 55 86 0.857 8.5094487248423833E-01
3L_17876190_SNP T G 0.08219 12 134 0.4336 4.2153061077560439E-01
3L_17876191_DEL G GACTT 0.4964 68 69 0.2749 2.3893539274502706E-01
3L_17876206_SNP C T 0.08784 13 135 0.4935 4.7097533019289362E-01
3L_17876227_SNP T A 0.06667 10 140 0.4736 4.8461951116427793E-01
3L_17876359_SNP T G 0.2465 35 107 0.805 7.9189933627324816E-01
3L_17876383_SNP A G 0.2643 37 103 0.7422 7.2447464251666394E-01
3L_17876470_SNP T A 0.1343 18 116 0.5374 5.1319569331472770E-01
3L_17876503_SNP T G 0.07299 10 127 0.3516 3.1580100470719175E-01
3L_17876583_SNP A T 0.2426 33 103 0.5868 5.6121134452105470E-01
3L_17876591_SNP T C 0.3796 52 85 0.2596 2.3187108172191695E-01
3L_17876599_INS TT T 0.1691 23 113 0.2272 1.9639007643531325E-01
3L_17876605_SNP T A 0.209 28 106 0.4614 4.2884554709593792E-01
3L_17876615_DEL TA T 0.2059 28 108 0.5227 4.9100341483927723E-01
3L_17876639_SNP T G 0.2 28 112 0.6057 5.8004345271825308E-01
3L_17876654_SNP A C 0.09868 15 137 0.4571 4.4161703787962825E-01
3L_17876659_SNP C A 0.2014 29 115 0.2405 2.6636865508147756E-01
3L_17876673_SNP T C 0.2055 30 116 0.6491 6.3146155172111063E-01
3L_17876678_DEL GTTAATAAGAT G 0.2252 34 117 0.7358 7.2555723457866195E-01
3L_17876692_SNP A T 0.2282 34 115 0.6801 6.6911288347413556E-01
3L_17876694_SNP G C 0.2297 34 114 0.7742 7.6416230603996549E-01
3L_17876698_SNP T A 0.4558 67 80 0.2297 2.0654241628250591E-01
3L_17876700_SNP A C 0.4681 66 75 0.1095 9.6515784366825397E-02
3L_17876722_SNP T A 0.2467 37 113 0.4353 4.7285485681656492E-01
3L_17876750_SNP A C 0.1447 22 130 0.2209 2.0824457060185309E-01
3L_17876820_SNP A G 0.4097 59 85 0.107 9.5359456648231422E-02
3L_17876935_SNP T C 0.3933 59 91 0.159 1.4222164553212790E-01
3L_17876939_SNP G C 0.1635 26 133 0.3998 3.9221227523422886E-01
3L_17877019_SNP C G 0.4895 70 73 0.1599 1.3934973335538148E-01
3L_17877028_SNP T G 0.493 70 72 0.08392 6.8476752761441509E-02
3L_17877088_SNP C T 0.4161 62 87 0.3045 2.9513306587608756E-01
3L_17877166_SNP C T 0.1613 25 130 0.5982 5.8928985355576868E-01
3L_17877214_SNP A G 0.4967 76 77 0.109 1.0139722094795323E-01
3L_17877262_SNP A G 0.293 46 111 0.02 1.7050405021269904E-02
3L_17877323_SNP A G 0.06832 11 150 0.1536 1.4563512485860486E-01
3L_17877616_SNP G T 0.3553 54 98 0.06921 6.1843061022998871E-02
3L_17877666_SNP T C 0.2653 39 108 0.1404 1.2261909698363116E-01
3L_17877970_MNP AAAAA GTTTT 0.1045 14 120 0.1335 1.5205162061398569E-01
3L_17877976_SNP G C 0.0963 13 122 0.08924 1.0285793386694631E-01
3L_17877979_SNP A G 0.1029 14 122 0.1427 1.6004661180153790E-01
3L_17877981_SNP A C 0.1087 15 123 0.1781 1.9885059671254102E-01
3L_17877982_SNP A G 0.1071 15 125 0.1667 1.8878944678628728E-01
3L_17878083_SNP G T 0.4476 64 79 0.6093 5.9011472891541172E-01
3L_17878223_SNP T A 0.4863 71 75 0.3011 2.7561062124044877E-01
3L_17878361_SNP A G 0.2885 45 111 0.03883 3.5318859086451035E-02
3L_17878397_SNP G A 0.1519 24 134 0.707 6.9940751219411723E-01
3L_17878402_SNP C G 0.3947 60 92 0.08991 7.8385709383273425E-02
3L_17878409_SNP C A 0.06875 11 149 0.5887 5.8077583079792894E-01
3L_17878488_SNP T C 0.2078 32 122 0.6132 6.0160249811555422E-01
3L_17878504_SNP G A 0.1043 17 146 0.1035 1.0189486579510587E-01
3L_17878537_SNP A T 0.3333 51 102 0.02974 2.5232949435846697E-02
3L_17878603_SNP G A 0.1375 22 138 0.1147 1.1020209138641879E-01
3L_17878685_SNP C A 0.3553 54 98 0.4749 4.6132127591448036E-01
3L_17878693_SNP G T 0.1871 29 126 0.9377 9.3603531437317711E-01
3L_17878736_SNP A G 0.2628 41 115 0.2385 2.2721755078001027E-01
3L_17878849_DEL GT TCAATCA 0.2759 40 105 0.6078 6.0933815826455495E-01
3L_17878912_SNP A G 0.06211 10 151 0.6479 6.4327355821229681E-01
3L_17878939_SNP C T 0.1959 29 119 0.6469 6.4898471509813982E-01
3L_17879039_SNP A G 0.4307 59 78 0.3488 3.1677345241910881E-01
3L_17879047_SNP G T 0.3197 47 100 0.6792 6.6721571123428980E-01
3L_17879068_SNP A T 0.4275 59 79 0.5051 5.1861041971054023E-01
3L_17879110_SNP A T 0.4583 66 78 0.869 8.6168244451156895E-01
3L_17879175_SNP C G 0.4276 65 87 0.6903 6.7932894085269746E-01
3L_17879223_SNP T G 0.1722 26 125 0.0198 1.5683470404661257E-02
3L_17879340_SNP A G 0.2839 44 111 0.1674 1.6079139038551038E-01
3L_17879359_SNP T C 0.08589 14 149 0.4094 4.0434924667903749E-01
3L_17879367_SNP A G 0.2632 40 112 0.07596 6.8771818922917324E-02
3L_17879430_SNP C G 0.05625 9 151 0.6449 6.4013455472662317E-01
3L_17879643_SNP T C 0.08537 14 150 0.0388 3.6820624330539321E-02
3L_17879683_SNP T A 0.3636 56 98 0.04119 3.6170657410843590E-02
3L_17879693_SNP G T 0.2516 39 116 0.4691 4.6206305635361611E-01
3L_17879736_SNP A G 0.1258 20 139 0.1875 1.8020310601477019E-01
3L_17879831_DEL T TCATTCTT 0.269 39 106 0.6446 6.5133125346696485E-01
3L_17879927_SNP A C 0.1835 29 129 0.6067 5.9803938110132726E-01
3L_17879928_SNP A T 0.1835 29 129 0.6067 5.9803938110132726E-01
3L_17879931_SNP C A 0.1835 29 129 0.6067 5.9803938110132726E-01
3L_17879953_SNP A T 0.3506 54 100 0.08948 8.0882459816164376E-02
3L_17879959_SNP T G 0.3487 53 99 0.1008 8.9725863532349570E-02
3L_17879977_SNP T C 0.3856 59 94 0.126 1.1531329948024527E-01
3L_17879984_SNP A G 0.1623 25 129 0.3647 3.5024240140372265E-01
3L_17880000_SNP G A 0.3867 58 92 0.2633 2.9374105413867246E-01
3L_17880012_SNP A C 0.1447 22 130 0.5507 5.7397283063446669E-01
3L_17880055_SNP A G 0.4013 61 91 0.0618 5.6618326169927548E-02
3L_17880134_SNP C T 0.471 73 82 0.07639 6.7763418924953078E-02
3L_17880184_DEL TCT T 0.1689 25 123 0.364 3.8176991282338635E-01
3L_17880192_SNP A C 0.2208 34 120 0.09399 8.6252387862242208E-02
3L_17880197_SNP T A 0.4342 66 86 0.13 1.1694535982263032E-01
3L_17880242_SNP G C 0.1572 25 134 0.4866 4.7789548336951626E-01
3L_17880283_SNP G T 0.4967 76 77 0.1221 1.1135991919759070E-01
3L_17880344_SNP A C 0.351 53 98 0.8062 7.9886293148796161E-01
3L_17880410_SNP T C 0.2102 33 124 0.7404 7.3471388290936979E-01
3L_17880429_SNP C A 0.3613 56 99 0.4433 4.2935018626303512E-01
3L_17880500_INS AAG A 0.1154 18 138 0.006442 9.3952538164208121E-03
3L_17880503_SNP A G 0.1274 20 137 0.6541 6.4637874646576565E-01
3L_17880534_SNP T C 0.3631 57 100 0.9407 9.3934804026129737E-01
3L_17880614_SNP A G 0.08589 14 149 0.171 1.6526883318231489E-01
3L_17880623_SNP G T 0.1582 25 133 0.4922 4.8216882435391573E-01
3L_17880646_SNP C T 0.05556 9 153 0.6974 6.9341792376593425E-01
3L_17880887_SNP T A 0.4437 67 84 0.3286 3.1077581852206326E-01
3L_17880917_SNP T C 0.4178 61 85 0.3582 3.4869938740261797E-01
3L_17880934_SNP T C 0.1125 18 142 0.7563 7.5286530582738387E-01
3L_17880953_DEL A AT 0.3958 57 87 0.09092 1.0609152569652103E-01
3L_17880967_SNP G A 0.1013 16 142 0.9921 9.9197485586817791E-01
3L_17880980_SNP G A 0.06579 10 142 0.6326 6.1938294351204592E-01
3L_17881033_SNP A C 0.4333 65 85 0.184 1.6659997417213090E-01
3L_17881060_SNP A T 0.1104 17 137 0.7864 7.7960118167178516E-01
3L_17881123_SNP T G 0.06429 9 131 0.6396 6.2562164718547320E-01
3L_17881202_SNP C T 0.1007 15 134 0.9479 9.4552857077548513E-01
3L_17881224_SNP A G 0.2606 37 105 0.9201 9.1493469058798627E-01
3L_17881225_SNP A T 0.2624 37 104 0.9489 9.4544901847688168E-01
3L_17881254_INS GA G 0.1203 16 117 0.513 5.0222242871276124E-01
3L_17881276_SNP T C 0.2643 37 103 0.876 8.7160006203834495E-01
3L_17881302_SNP G T 0.4148 56 79 0.4716 4.5701079148696955E-01
3L_17881330_SNP C T 0.4306 62 82 0.3055 2.9181991196971613E-01
3L_17881375_SNP G T 0.07692 12 144 0.478 4.6465772051087728E-01
3L_17881390_SNP C T 0.08228 13 145 0.6196 6.1078020023038648E-01
3L_17881464_SNP A T 0.0559 9 152 0.7294 7.3038666834491961E-01
3L_17881511_SNP A C 0.2179 34 122 0.1076 9.7595176817867224E-02
3L_17881694_DEL A ACATGTACA 0.3169 45 97 0.1405 1.3030027020224488E-01
3L_17881885_SNP T C 0.4 60 90 0.2597 2.4087416693851305E-01
3L_17881907_SNP A G 0.09554 15 142 0.7981 7.9309496668883928E-01
3L_17881937_SNP A G 0.2067 31 119 0.7596 7.5018635774565712E-01
3L_17881997_SNP A T 0.3987 61 92 0.05327 4.6536273197236376E-02
3L_17882013_SNP G A 0.4052 62 91 0.04927 4.3038437990471308E-02
3L_17882066_SNP C T 0.3548 55 100 0.1895 1.7796009962275561E-01
3L_17882289_SNP T A 0.4054 60 88 0.1092 1.0278889976924654E-01
3L_17882300_SNP C A 0.3684 56 96 0.2824 2.7194262570570782E-01
3L_17882411_SNP G A 0.4967 75 76 0.8582 8.6752600974828575E-01
3L_17882413_SNP G A 0.1548 24 131 0.7019 6.9652798679262817E-01
3L_17882415_SNP C T 0.09816 16 147 0.2431 2.3749754672375811E-01
3L_17882423_SNP C T 0.3742 58 97 0.1637 1.5693851003494941E-01
3L_17882432_SNP T C 0.4967 75 76 0.497 4.8611852799667021E-01
3L_17882570_SNP G T 0.451 69 84 0.1336 1.2037041895735978E-01
3L_17882575_SNP T C 0.4636 70 81 0.1276 1.1256278388065932E-01
3L_17882584_SNP T A 0.1392 22 136 0.001986 1.5403980118175078E-03
3L_17882594_SNP T A 0.4575 70 83 0.2526 2.4902344242917396E-01
3L_17882595_SNP C T 0.451 69 84 0.1931 1.8321906747289340E-01
3L_17882620_SNP T A 0.4387 68 87 0.2387 2.2408242114597599E-01
3L_17882734_SNP A G 0.3742 58 97 0.2047 1.9429743251381160E-01
3L_17882847_SNP A C 0.3871 60 95 0.0917 8.4411766376649822E-02
3L_17882986_SNP T C 0.0679 11 151 0.8342 8.3168563686221098E-01
3L_17883027_SNP T C 0.3526 55 101 0.07623 6.8349819831359890E-02
3L_17883108_SNP C G 0.05625 9 151 0.8425 8.3963711267056940E-01
3L_17883207_SNP T G 0.2733 41 109 0.02652 2.1597273301379439E-02
3L_17883310_SNP G C 0.451 69 84 0.003436 2.5434961071384827E-03
3L_17883380_SNP A T 0.1139 18 140 0.5577 5.4916483690921081E-01
3L_17883391_SNP T C 0.08861 14 144 0.7913 7.8710985622226548E-01
3L_17883393_SNP G A 0.08805 14 145 0.8496 8.4710051684418419E-01
3L_17883394_SNP T C 0.08805 14 145 0.9503 9.4963307241762629E-01
3L_17883462_SNP C T 0.4091 63 91 0.001629 1.1710840024099741E-03
3L_17883685_SNP C G 0.1519 24 134 0.02384 2.3803686336051941E-02
3L_17883695_SNP G T 0.4211 64 88 0.004527 3.2930875273824828E-03
3L_17883800_SNP C T 0.4379 67 86 0.005234 4.0297409168287418E-03
3L_17883822_SNP T C 0.4295 67 89 0.00564 4.5658843520786016E-03
3L_17883828_SNP A G 0.4323 67 88 0.00577 4.7766997790442949E-03
3L_17883936_SNP G A 0.2597 40 114 0.03091 2.6944561170472302E-02
3L_17883987_SNP G C 0.2564 40 116 0.02465 2.1171919418111914E-02
3L_17884036_SNP A G 0.2467 37 113 0.01539 1.1369216384459672E-02
3L_17884043_SNP G A 0.2763 42 110 0.02301 1.9888109993930963E-02
3L_17884418_SNP C T 0.3 45 105 0.01367 1.0323574143531042E-02
3L_17884441_SNP A G 0.2763 42 110 0.01856 1.5366805527836083E-02
3L_17884455_SNP T C 0.2876 44 109 0.01742 1.4551237693622510E-02
3L_17884456_SNP G T 0.2763 42 110 0.03575 3.2302948431395771E-02
3L_17884493_SNP T A 0.2895 44 108 0.007438 5.5752856695661969E-03
3L_17884494_SNP C T 0.2549 39 114 0.01442 1.1522072035658609E-02
3L_17884527_SNP C A 0.05521 9 154 0.6635 6.6008124963275105E-01
3L_17884547_SNP G A 0.2848 43 108 0.008198 6.8815859522413049E-03
3L_17884617_SNP A C 0.05128 8 148 0.7184 7.1054410759555564E-01
3L_17884895_SNP G A 0.3407 46 89 0.04482 3.6456717935505562E-02
3L_17884898_SNP C T 0.3333 44 88 0.0755 8.2155083219675518E-02
3L_17885220_SNP T A 0.3684 56 96 0.00337 2.3059917482631297E-03
3L_17885248_SNP G T 0.4474 68 84 0.007602 5.7543431933091858E-03
3L_17885309_SNP T C 0.05556 9 153 0.6573 6.5303818155977011E-01
3L_17885315_SNP T G 0.281 43 110 0.002658 1.8438565213323662E-03
3L_17885801_SNP T G 0.05625 9 151 0.6093 6.0375439919420559E-01
3L_17886042_SNP A G 0.2727 42 112 0.3048 2.9245697132646975E-01
3L_17886059_DEL A TAC 0.0625 10 150 0.2322 2.2378831026306867E-01
3L_17886137_SNP A G 0.2244 35 121 0.4394 4.2716334079521545E-01
3L_17886718_INS AAAAGGATATTATACGT A 0.06962 11 147 0.5375 5.2902661106694360E-01
3L_17886753_DEL A ACCAAG 0.06962 11 147 0.5375 5.2902661106694360E-01
3L_17886760_SNP C T 0.07547 12 147 0.7213 7.1599392338260315E-01
3L_17886786_SNP G A 0.06962 11 147 0.9491 9.4805965571625717E-01
3L_17886799_SNP C T 0.1911 30 127 0.003019 2.3944160071450141E-03
3L_17886881_SNP T C 0.1242 20 141 0.002045 1.7173663911491150E-03
3L_17886889_SNP T C 0.08125 13 147 0.5779 5.7075162572057925E-01
3L_17886890_SNP G T 0.0566 9 150 0.7581 7.5501613376534216E-01
3L_17886905_SNP A T 0.05031 8 151 0.9498 9.4874278077398388E-01
3L_17886961_DEL G GA 0.07595 12 146 0.4884 4.7935536294435188E-01
3L_17886965_SNP T G 0.09375 15 145 0.553 5.4594436393971901E-01
3L_17886966_SNP G T 0.09317 15 146 0.5427 5.3636080353521787E-01
3L_17887147_SNP G C 0.09804 15 138 0.5693 5.5552927395837282E-01
3L_17887178_SNP A G 0.1529 24 133 0.8102 8.0554473417844985E-01
3L_17887207_SNP A T 0.1139 18 140 0.4217 4.0869359220183743E-01
3L_17887217_SNP A T 0.05625 9 151 0.8635 8.6087535893612566E-01
3L_17887226_SNP A G 0.0875 14 146 0.8961 8.9457557327013904E-01
3L_17887247_SNP G A 0.2318 35 116 0.5106 4.9339652150184521E-01
3L_17887248_SNP A T 0.2368 36 116 0.4996 4.8339832936337879E-01
3L_17887261_SNP A T 0.24 36 114 0.5108 4.9238342263976831E-01
3L_17887329_SNP T C 0.1592 25 132 0.7245 7.1895887911109779E-01
3L_17887532_INS A AAATGTT 0.4267 64 86 0.3094 3.3770870205879155E-01
3L_17887538_DEL TGAATATTCACT T 0.4324 64 84 0.4954 4.8586927455479723E-01
3L_17887656_SNP C A 0.3741 55 92 0.406 3.9691275759974254E-01
3L_17887788_SNP C G 0.1824 29 130 0.5573 5.4905261443965026E-01
3L_17887823_SNP C T 0.1646 26 132 0.7399 7.3512607836265254E-01
3L_17887830_DEL T CAC 0.1159 19 145 0.5444 5.4030057614999549E-01
3L_17887945_SNP A G 0.1474 23 133 0.8783 8.7596961647601046E-01
3L_17888054_SNP C A 0.3267 49 101 0.5725 5.5661511285231846E-01
3L_17888225_SNP A T 0.1019 16 141 0.6574 6.5439660346133799E-01
3L_17888233_SNP G T 0.08075 13 148 0.4702 4.6643916775044669E-01
3L_17888328_SNP A G 0.1879 28 121 0.1873 1.7238337960092087E-01
3L_17888404_DEL A AACAACTTTTTGATGAAGACGCA 0.05031 8 151 0.1833 1.7708662710036427E-01
3L_17888475_DEL T TCAT 0.2781 42 109 0.1701 1.5919311248361412E-01
3L_17888482_DEL T TCATTCAGA 0.2449 36 111 0.1709 1.5146696002404147E-01
3L_17888517_SNP T G 0.05063 8 150 0.8352 8.3169896997408421E-01
3L_17888570_SNP A C 0.0625 10 150 0.7457 7.4093508989193435E-01
3L_17888660_SNP A C 0.06135 10 153 0.9888 9.8867042112118031E-01
3L_17888723_SNP T C 0.3642 55 96 0.1295 1.2171639261264711E-01
3L_17888789_SNP A G 0.2548 40 117 0.1067 1.0216480848672027E-01
3L_17888803_SNP G A 0.1456 23 135 0.95 9.5047754825045550E-01
3L_17888859_INS GTTGTGGAGTTCG G 0.3356 50 99 0.1244 1.1111791392336645E-01
3L_17889394_SNP C A 0.1429 22 132 0.4823 4.6993167599320773E-01
3L_17889402_SNP A C 0.1603 25 131 0.6994 6.9251972511680671E-01
3L_17889410_INS AA A 0.09396 14 135 0.9329 9.3029992332993439E-01
3L_17889419_SNP A C 0.1548 24 131 0.6121 6.0289831697966023E-01
3L_17889425_SNP C G 0.1484 23 132 0.5762 5.6609183756535075E-01
3L_17889609_SNP T A 0.0566 9 150 0.9713 9.7061149113554979E-01
3L_17889622_SNP A T 0.06211 10 151 0.8396 8.3674417071030538E-01
3L_17889656_SNP T C 0.0566 9 150 0.8325 8.2865801933031991E-01
3L_17889675_DEL T TT 0.0625 10 150 0.8221 8.1902742319994393E-01
3L_17889755_SNP T C 0.05732 9 148 0.8875 8.8759230873618122E-01
3L_17889763_DEL A ATTTCAAGGGCTTAGTGTTCCAAGA 0.06918 11 148 0.4197 4.1068885208902861E-01
3L_17889919_SNP A G 0.1069 17 142 0.5996 5.9183937312213897E-01
3L_17889937_SNP G T 0.1132 18 141 0.4418 4.3210975423790821E-01
3L_17889944_SNP A G 0.1603 25 131 0.4122 3.9795604686374420E-01
3L_17890009_SNP A T 0.0625 10 150 0.7065 7.0089921171036951E-01
3L_17890016_SNP T C 0.09434 15 144 0.7035 6.9843606577488981E-01
3L_17890063_SNP A G 0.05096 8 149 0.8994 8.9695797714961767E-01
3L_17890089_SNP C T 0.06 9 141 0.5652 5.4756193712027768E-01
3L_17890104_SNP T C 0.06369 10 147 0.5238 5.1288082991031869E-01
3L_17890106_SNP T A 0.05921 9 143 0.5882 5.7375072691402984E-01
3L_17890264_SNP T C 0.06211 10 151 0.8371 8.3436662130753081E-01
3L_17890374_SNP A C 0.08125 13 147 0.6315 6.2518426539232763E-01
3L_17890396_SNP A C 0.1076 17 141 0.6355 6.2817434755053903E-01
3L_17890736_SNP G C 0.2038 32 125 0.6989 6.9069777630258300E-01
3L_17891242_DEL T AG 0.06289 10 149 0.4558 4.4644424506732527E-01
3L_17891325_SNP G A 0.06173 10 152 0.9671 9.6664542610909288E-01
3L_17891658_SNP A T 0.1948 30 124 0.5077 4.9481161321903533E-01
3L_17891927_SNP C T 0.4551 71 85 0.01613 1.3720490372237739E-02
3L_17891992_SNP G A 0.1812 29 131 0.001575 1.3010935893636682E-03
3L_17892035_SNP C T 0.4615 72 84 0.02248 1.8781477716625930E-02
3L_17892609_SNP C A 0.06173 10 152 0.5838 5.7942197721207545E-01
3L_17892732_SNP A G 0.1375 22 138 0.7571 7.5402867967078469E-01
3L_17892756_SNP A C 0.1274 20 137 0.9304 9.2877088870140834E-01
3L_17892759_SNP A G 0.07407 12 150 0.6913 6.8729926950291498E-01
3L_17893206_SNP G A 0.07547 12 147 0.7014 6.9621684988687083E-01
3L_17893354_SNP T C 0.1582 25 133 0.9501 9.4909283609389128E-01
3L_17893366_SNP C T 0.1698 27 132 0.78 7.7629581120865676E-01
3L_17893459_SNP T C 0.2911 46 112 0.8785 8.7571459082747827E-01
3L_17893536_SNP A C 0.3038 48 110 0.2713 2.6305436425243445E-01
3L_17893543_SNP G A 0.06875 11 149 0.6676 6.6154295158142340E-01
3L_17893630_SNP A G 0.05844 9 145 0.8851 8.8224629483443917E-01
3L_17893631_SNP A T 0.06173 10 152 0.632 6.2730840922022679E-01
3L_17893693_SNP T C 0.1384 22 137 0.6647 6.5761879109256272E-01
3L_17893696_SNP A C 0.1824 29 130 0.9405 9.3924503443528473E-01
3L_17893830_SNP C T 0.1812 29 131 0.003193 2.7657842314644699E-03
3L_17893879_SNP A G 0.05521 9 154 0.5969 5.9277152117662313E-01
3L_17893882_SNP A C 0.05556 9 153 0.6068 6.0215470376794866E-01
3L_17894117_SNP T C 0.08537 14 150 0.455 4.5021515817166446E-01
3L_17894174_SNP T A 0.09375 15 145 0.2494 2.4087599494658996E-01
3L_17894180_SNP T C 0.09938 16 145 0.3855 3.7677576672190538E-01
3L_17894185_SNP A G 0.1049 17 145 0.3756 3.6831384632433561E-01
3L_17894190_SNP T G 0.05521 9 154 0.5969 5.9277152117662313E-01
3L_17894203_SNP G A 0.05556 9 153 0.5922 5.8700999079028704E-01
3L_17894216_SNP T C 0.1187 19 141 0.4061 4.0120217826521887E-01
3L_17894222_SNP T C 0.08075 13 148 0.6998 6.9524943409618090E-01
3L_17894265_SNP A C 0.1925 31 130 0.1905 1.8308392257413242E-01
3L_17894334_SNP G A 0.2138 34 125 0.2156 2.0736770201626353E-01
3L_17894624_SNP G T 0.1 16 144 0.2127 2.0522598767894085E-01
3L_17894772_SNP G A 0.2632 40 112 0.002281 1.6397847049913433E-03
3L_17894790_SNP A T 0.109 17 139 0.2246 2.1367271618882377E-01
3L_17894794_SNP T A 0.1132 18 141 0.3326 3.2391591429215028E-01
3L_17894814_SNP G C 0.1056 17 144 0.333 3.2488458301976342E-01
3L_17894891_SNP C T 0.05556 9 153 0.3732 3.6821944098459047E-01
3L_17895008_SNP G C 0.2062 33 127 0.9185 9.1703417206559334E-01
3L_17895051_SNP T C 0.1481 24 138 0.004161 3.7374947927109742E-03
3L_17895112_SNP G A 0.1 16 144 0.2466 2.3796779941178059E-01
3L_17895235_SNP C G 0.07097 11 144 0.8716 8.6766453623031670E-01
3L_17895240_SNP C T 0.07595 12 146 0.8987 8.9647231436948194E-01
3L_17895258_SNP C T 0.2179 34 122 0.3752 3.6161993483903432E-01
3L_17895321_SNP G C 0.1572 25 134 0.3068 2.9541505137167501E-01
3L_17895367_DEL T TGAAGCTCCT 0.07453 12 149 0.9078 9.0660915312112467E-01
3L_17895486_SNP G C 0.1125 18 142 0.477 4.7678191562802030E-01
3L_17895538_SNP C T 0.1235 20 142 0.9722 9.7207009971889546E-01
3L_17895664_DEL ACTGATTTATT CGTACCAAATGC 0.09938 16 145 0.279 2.7102294938151772E-01
3L_17895806_SNP T C 0.07692 12 144 0.7658 7.5979609136575266E-01
3L_17895860_SNP T C 0.05696 9 149 0.4885 4.7923153759533288E-01
3L_17895998_SNP C A 0.2075 33 126 0.4691 4.6256967719401476E-01
3L_17896019_SNP C A 0.1975 31 126 0.4918 4.7883162076765828E-01
3L_17896069_SNP G A 0.1812 29 131 0.2673 2.5782527102187713E-01
3L_17896124_SNP C A 0.205 33 128 0.34 3.3168335684233574E-01
3L_17896234_SNP T G 0.1 16 144 0.2835 2.7408938251248749E-01
3L_17896256_SNP G A 0.1491 24 137 0.4155 4.0759427761023292E-01
3L_17896313_SNP T C 0.2185 33 118 0.2183 1.9933350207468414E-01
3L_17896318_SNP T C 0.2803 44 113 0.7649 7.5872967582906403E-01
3L_17896352_SNP A T 0.2288 35 118 0.5258 5.1057134656775960E-01
3L_17896361_SNP A C 0.1645 25 127 0.5754 5.6095464185303356E-01
3L_17896380_SNP T C 0.075 12 148 0.317 3.0667871275621439E-01
3L_17896469_SNP C T 0.2821 44 112 0.9774 9.7679394900462602E-01
3L_17896594_SNP T A 0.09375 15 145 0.2119 2.0327321540297694E-01
3L_17896654_SNP T G 0.1056 17 144 0.2862 2.7827140657989313E-01
3L_17896771_SNP T C 0.06962 11 147 0.7496 7.4395587243423544E-01
3L_17896806_SNP A T 0.09934 15 136 0.2371 2.5888268886724819E-01
3L_17896871_INS GCC G 0.0828 13 144 0.1344 1.2447725610447857E-01
3L_17896874_SNP C T 0.09554 15 142 0.2434 2.3060624025028820E-01
3L_17896875_SNP C T 0.09494 15 143 0.2486 2.3742705206906034E-01
3L_17897114_SNP C T 0.1139 18 140 0.909 9.0646550898606615E-01
3L_17897234_DEL T TAT 0.1061 14 118 0.8766 8.7591518701335280E-01
3L_17897395_SNP G C 0.125 20 140 0.8385 8.3529478119562561E-01
3L_17897507_SNP C T 0.329 51 104 0.06115 5.2399443643394814E-02
3L_17897512_SNP T A 0.329 51 104 0.09055 8.0542587140651226E-02
3L_17897568_SNP A T 0.4487 70 86 0.01546 1.2401921567760987E-02
3L_17897593_SNP A T 0.1304 21 140 0.2141 2.0726842315523486E-01
3L_17897602_DEL T TAT 0.1184 18 134 0.01143 9.9019062339971813E-03
3L_17897606_SNP G T 0.1355 21 134 0.001842 1.4923548761514355E-03
3L_17897674_SNP T G 0.4562 73 87 0.01683 1.4683192168747760E-02
3L_17897700_SNP C G 0.07453 12 149 0.3601 3.5387821559932153E-01
3L_17897745_SNP T G 0.08176 13 146 0.3272 3.2709554679610864E-01
3L_17897831_SNP A G 0.3506 54 100 0.002745 1.9438474293891176E-03
3L_17898359_SNP G C 0.08228 13 145 0.5269 5.2490462106281000E-01
3L_17898558_SNP G C 0.06122 9 138 0.1668 1.5451293143168221E-01
3L_17898571_SNP A T 0.1172 17 128 0.01724 1.5158350084225896E-02
3L_17898637_SNP A T 0.1258 19 132 0.1856 1.6684329873997394E-01
3L_17898659_SNP G A 0.1346 21 135 0.102 9.1153364063331188E-02
3L_17898668_SNP A C 0.1329 21 137 0.3307 3.1840423217640168E-01
3L_17898707_DEL C ACTT 0.1392 22 136 0.06063 5.4179276171806345E-02
3L_17898740_SNP C T 0.1456 23 135 0.09703 8.8257837325759203E-02
3L_17898782_INS TCG T 0.1274 20 137 0.06082 5.4242893143390265E-02
3L_17899271_SNP G C 0.3077 48 108 0.6097 6.0245353611708985E-01
3L_17899317_SNP C T 0.08228 13 145 0.3132 3.0178265226330281E-01
3L_17899391_SNP T G 0.08805 14 145 0.8579 8.5471369867078084E-01
3L_17899440_SNP T A 0.09434 15 144 0.7233 7.1753019593813105E-01
3L_17899673_SNP A C 0.07792 12 142 0.1476 1.4364003161310135E-01
3L_17899712_SNP A G 0.08228 13 145 0.4593 4.4972900051802289E-01
3L_17899726_SNP A T 0.0828 13 144 0.3586 3.4724239367129550E-01
3L_17899750_SNP G A 0.0942 13 125 0.2934 2.9663018622712756E-01
3L_17899815_SNP G A 0.1477 22 127 0.4828 4.7439300621502889E-01
3L_17899937_SNP C T 0.1603 25 131 0.7255 7.1858177824577629E-01
3L_17900126_SNP C T 0.0828 13 144 0.1795 1.6896808764724092E-01
3L_17900162_SNP C G 0.1195 19 140 0.2251 2.1552798603982359E-01
3L_17900543_SNP G A 0.391 61 95 0.4982 4.8916870882860486E-01
3L_17900630_SNP T G 0.1392 22 136 0.8804 8.7839223216288809E-01
3L_17900636_SNP A G 0.3782 59 97 0.6082 5.9969455043291298E-01
3L_17900663_SNP A T 0.3742 58 97 0.5493 5.3790503810478063E-01
3L_17900664_SNP T A 0.3846 60 96 0.4968 4.8538169476920945E-01
3L_17900714_SNP C T 0.1569 24 129 0.9552 9.5376543406662295E-01
3L_17900784_SNP T G 0.1076 17 141 0.2826 2.8053533164787647E-01
3L_17900797_SNP T C 0.3701 57 97 0.4753 4.5957719232108662E-01
3L_17900834_DEL A AA 0.08553 13 139 0.2006 1.9255072963267572E-01
3L_17900877_SNP G A 0.3671 58 100 0.3823 3.7175080320914144E-01
3L_17900937_DEL G GAG 0.1419 22 133 0.5996 5.9048246177669539E-01
3L_17901003_DEL C CA 0.06211 10 151 0.5007 4.9337673082813693E-01
3L_17901010_SNP T A 0.07317 12 152 0.4861 4.8152541117498104E-01
3L_17901030_SNP G C 0.3613 56 99 0.5429 5.3332886065506635E-01
3L_17901042_SNP T A 0.1338 21 136 0.9822 9.8169618065541076E-01
3L_17901045_SNP T A 0.3571 55 99 0.368 3.6528445492547656E-01
3L_17901057_SNP A G 0.129 20 135 0.9791 9.7841732673990633E-01
3L_17901063_SNP C A 0.1871 29 126 0.5611 5.5124369945855922E-01
3L_17901068_SNP A G 0.1975 31 126 0.4758 4.6546001312228802E-01
3L_17901091_SNP T C 0.1975 31 126 0.4127 4.0156811860859110E-01
3L_17901097_SNP C A 0.183 28 125 0.4392 4.2337959789314716E-01
3L_17901100_SNP G A 0.1935 30 125 0.3975 3.8349111687649096E-01
3L_17901101_SNP G A 0.1765 27 126 0.3504 3.3290005555852642E-01
3L_17901108_SNP C G 0.1765 27 126 0.2502 2.4708682376034607E-01
3L_17901131_SNP T G 0.1765 27 126 0.5406 5.2839997806917183E-01
3L_17901134_SNP C T 0.1013 16 142 0.196 1.8496770026560927E-01
3L_17901151_DEL T TAATTTATCTAT 0.05882 9 144 0.7697 7.7923889291283954E-01
3L_17901159_SNP A C 0.2174 30 108 0.6983 7.0270428252109252E-01
3L_17901219_SNP G A 0.0679 11 151 0.5256 5.2099702226801359E-01
3L_17901332_SNP A G 0.118 19 142 0.3743 3.6628061598793993E-01
3L_17901351_SNP A G 0.1195 19 140 0.3878 3.7732337031265883E-01
3L_17901419_SNP G A 0.1118 18 143 0.4582 4.5258478125357948E-01
3L_17901437_SNP G C 0.1062 17 143 0.5063 4.9980322570185065E-01
3L_17901542_SNP G T 0.2323 36 119 0.8012 7.9685313177208439E-01
3L_17901584_SNP T C 0.07285 11 140 0.5999 5.8801798729551558E-01
3L_17901596_SNP G C 0.1056 17 144 0.2573 2.4940803083166230E-01
3L_17901602_SNP G A 0.08075 13 148 0.4061 4.0018976639482107E-01
3L_17901632_SNP G A 0.175 28 132 0.5817 5.7422723384953611E-01
3L_17901663_SNP T C 0.08333 13 143 0.07165 6.3731224045217305E-02
3L_17901925_SNP T C 0.08917 14 143 0.403 3.9614024326071851E-01
3L_17901967_SNP T C 0.1013 16 142 0.5678 5.6895231333573337E-01
3L_17902021_SNP T C 0.1019 16 141 0.1347 1.3509561176201690E-01
3L_17902066_SNP G A 0.09554 15 142 0.4391 4.3018126785549504E-01
3L_17902381_SNP C A 0.1056 17 144 0.2573 2.4940803083166230E-01
3L_17902477_SNP T C 0.1 16 144 0.2198 2.1078725988779357E-01
3L_17902567_SNP C G 0.1509 24 135 0.6529 6.4609900900007122E-01
3L_17902574_SNP C T 0.1456 23 135 0.6953 6.8825671610977723E-01
3L_17902602_SNP A T 0.1509 24 135 0.7293 7.2359426116394110E-01
3L_17902606_SNP G T 0.1562 25 135 0.7336 7.2877573374039195E-01
3L_17902608_SNP T A 0.1562 25 135 0.7336 7.2877573374039195E-01
3L_17902633_SNP A C 0.1069 17 142 0.267 2.5648983747268772E-01
3L_17902683_DEL T TT 0.1026 16 140 0.3241 3.1050337939529682E-01
3L_17902708_SNP A T 0.1125 18 142 0.3068 2.9756587368516518E-01
3L_17902715_SNP C G 0.08974 14 142 0.3078 2.9283160131727537E-01
3L_17902725_SNP T A 0.1069 17 142 0.387 3.7659098771501043E-01
3L_17902742_SNP C G 0.1069 17 142 0.263 2.5264878200708174E-01
3L_17902754_SNP T A 0.1 16 144 0.2198 2.1078725988779357E-01
3L_17902785_SNP C A 0.1195 19 140 0.3514 3.4209205084922589E-01
3L_17902790_SNP G T 0.1125 18 142 0.4013 3.9201880984680137E-01
3L_17902812_SNP G A 0.118 19 142 0.3743 3.6628061598793993E-01
3L_17902838_DEL A AT 0.09554 15 142 0.1967 1.8706763387063896E-01
3L_17902843_SNP A G 0.118 19 142 0.3743 3.6628061598793993E-01
3L_17902944_SNP G A 0.3032 47 108 0.7427 7.3583670110519050E-01
3L_17902945_SNP G T 0.3097 48 107 0.9117 9.0959991643591831E-01
3L_17902963_SNP C T 0.1195 19 140 0.365 3.5436579546463931E-01
3L_17903005_SNP A T 0.195 31 128 0.5268 5.1856953903991188E-01
3L_17903053_SNP A C 0.07407 12 150 0.8826 8.8103552891200199E-01
3L_17903113_SNP G A 0.0559 9 152 0.7672 7.6393829466542673E-01
3L_17903122_SNP T C 0.06173 10 152 0.7787 7.7632507686656604E-01
3L_17903194_SNP A C 0.1154 18 138 0.3423 3.3181343620028914E-01
3L_17903214_SNP G A 0.3446 51 97 0.9938 9.9364095228157101E-01
3L_17903569_SNP G T 0.2372 37 119 0.5446 5.3578475358721211E-01
3L_17903718_SNP T G 0.06748 11 152 0.9981 9.9813453794949580E-01
3L_17904010_SNP C G 0.1083 17 140 0.8498 8.5499292583819841E-01
3L_17904262_SNP C T 0.125 20 140 0.3843 3.8652441261908232E-01
3L_17904353_SNP T C 0.3185 50 107 0.7362 7.3052517895443680E-01
3L_17904357_SNP G A 0.3072 47 106 0.7 6.9047423692787224E-01
3L_17904485_SNP G T 0.3548 55 100 0.6926 6.8545126136448165E-01
3L_17904520_SNP A G 0.1582 25 133 0.3062 2.9404671500244295E-01
3L_17904536_SNP G C 0.1635 26 133 0.4109 4.0235048691252062E-01
3L_17904719_SNP C T 0.1494 23 131 0.5356 5.2394343852273217E-01
3L_17904724_SNP A G 0.05521 9 154 0.9126 9.1158924190100776E-01
3L_17904947_SNP C T 0.3291 52 106 0.5865 5.7769154681154644E-01
3L_17905022_SNP A G 0.1987 31 125 0.7736 7.6792255545986765E-01
3L_17905046_SNP A G 0.05521 9 154 0.9126 9.1158924190100776E-01
3L_17905094_SNP C G 0.3464 53 100 0.3381 3.2265275525734571E-01
3L_17905106_SNP A G 0.1494 23 131 0.8662 8.6190589225450642E-01
3L_17905115_SNP G A 0.268 41 112 0.6597 6.5087659266265163E-01
3L_17905119_SNP T C 0.2727 42 112 0.6174 6.0851713182160716E-01
3L_17905172_SNP A G 0.2372 37 119 0.7301 7.2550910659385526E-01
3L_17905186_SNP A G 0.2468 39 119 0.7286 7.2565598506611995E-01
3L_17905197_SNP C A 0.3506 54 100 0.4969 5.2759811725840433E-01
3L_17905232_SNP A T 0.3333 53 106 0.6236 6.1661093305123726E-01
3L_17905247_SNP G C 0.0559 9 152 0.9727 9.7228724325659854E-01
3L_17905289_SNP C G 0.1962 31 127 0.5178 5.0833056254342179E-01
3L_17905329_INS CAAAC C 0.1698 27 132 0.3123 3.0221648333229756E-01
3L_17905347_INS CTGTAC C 0.1548 24 131 0.3893 3.7516819267560564E-01
3L_17905351_SNP T C 0.1509 24 135 0.2181 2.0824568062381965E-01
3L_17905357_SNP C T 0.195 31 128 0.4458 4.3687227522674843E-01
3L_17905370_SNP A G 0.1062 17 143 0.2416 2.3476555386078668E-01
3L_17905465_SNP C T 0.1677 27 134 0.3378 3.2966995523519460E-01
3L_17905541_SNP T G 0.1842 28 124 0.3552 3.3496150802019553E-01
3L_17905631_SNP T G 0.1026 16 140 0.2873 2.7573953824172737E-01
3L_17905762_SNP T C 0.05031 8 151 0.978 9.7750809361760072E-01
3L_17905773_SNP T A 0.1711 26 126 0.3356 3.1603747324771414E-01
3L_17905847_SNP C T 0.1 16 144 0.262 2.5261572862449744E-01
3L_17905903_SNP C T 0.08861 14 144 0.1241 1.1508952207397694E-01
3L_17906134_SNP A T 0.1908 29 123 0.4904 4.7448747791365520E-01
3L_17906177_SNP G C 0.1056 17 144 0.2573 2.4940803083166230E-01
3L_17906216_SNP G A 0.3548 55 100 0.6972 6.9005213635829732E-01
3L_17906226_DEL A TG 0.08917 14 143 0.2101 2.0100259816891952E-01
3L_17906239_SNP G A 0.06211 10 151 0.8185 8.1592849779367926E-01
3L_17906244_MNP TAG GCA 0.06173 10 152 0.829 8.2681005394045071E-01
3L_17906250_INS GG G 0.05882 9 144 0.8403 8.3567639819598882E-01
3L_17906298_SNP G C 0.1013 16 142 0.2759 2.6614059085948127E-01
3L_17906437_SNP C T 0.1761 28 131 0.2532 2.4575649891157081E-01
3L_17906711_SNP T C 0.1 16 144 0.1568 1.5007284372800966E-01
3L_17906743_SNP C T 0.05521 9 154 0.9126 9.1158924190100776E-01
3L_17906775_SNP A C 0.05556 9 153 0.9098 9.0848404328572996E-01
3L_17906781_SNP T G 0.05521 9 154 0.9126 9.1158924190100776E-01
3L_17906865_SNP T A 0.0641 10 146 0.93 9.2814210739224567E-01
3L_17906928_SNP C T 0.1655 24 121 0.08484 7.6515773920360505E-02
3L_17906948_SNP T A 0.09396 14 135 0.1278 1.0997809064779673E-01
3L_17907020_SNP C G 0.05517 8 137 0.9416 9.3861469547006726E-01
3L_17907032_SNP A T 0.05479 8 138 0.953 9.5059806108609224E-01
3L_17907082_SNP T A 0.05128 8 148 0.9852 9.8475423980726329E-01
3L_17907218_SNP A T 0.1 16 144 0.8876 8.9235382038244038E-01
3L_17907283_SNP G T 0.09434 15 144 0.2102 2.0032007685662212E-01
3L_17907358_SNP A C 0.1056 17 144 0.1982 1.9132311247007538E-01
3L_17907530_SNP T A 0.06289 10 149 0.3369 3.2809429754923691E-01
3L_17907604_SNP T A 0.0974 15 139 0.1696 1.5653950768952263E-01
3L_17907668_SNP A T 0.1854 28 123 0.2692 2.6150646200182148E-01
3L_17908050_SNP T C 0.2053 31 120 0.4651 4.4850797300576517E-01
3L_17908064_SNP G A 0.2185 33 118 0.4084 3.9254219971190174E-01
3L_17908077_SNP A C 0.2215 33 116 0.3624 3.4932038978741409E-01
3L_17908203_SNP G C 0.2353 36 117 0.005504 4.2517194939555953E-03
3L_17908306_SNP A G 0.05556 9 153 0.4388 4.3148036097550724E-01
3L_17908426_SNP T G 0.1429 23 138 0.05316 5.0246840676591110E-02
3L_17908475_SNP A T 0.1274 20 137 0.03675 3.2314566446825260E-02
3L_17908477_SNP A C 0.1375 22 138 0.04847 4.5048619690655586E-02
3L_17908585_SNP G T 0.2703 40 108 0.02278 1.7536360113984985E-02
3L_17908692_SNP A G 0.3421 52 100 0.06299 5.5958505187817906E-02
3L_17908822_SNP A G 0.1304 21 140 0.05564 5.1074578122216524E-02
3L_17908878_DEL T TT 0.05921 9 143 0.6909 7.0244812307231519E-01
3L_17908919_DEL A AAGATAGAGTAA 0.1338 21 136 0.04068 3.5899095635744512E-02
3L_17908966_SNP T C 0.1346 21 135 0.2752 3.0868756651720441E-01
3L_17908996_INS AGGAATATA A 0.1582 25 133 0.3001 2.8935505296135533E-01
3L_17908997_INS GGAATATATGC T 0.1282 20 136 0.3266 3.5946473388422928E-01
3L_17909002_SNP G A 0.1582 25 133 0.3001 2.8935505296135533E-01
3L_17909005_SNP A G 0.3072 47 106 0.08225 1.0280408232874971E-01
3L_17909008_SNP T C 0.3182 49 105 0.1054 1.2915253820168471E-01
3L_17909009_SNP T A 0.1582 25 133 0.3846 3.7328919212780920E-01
3L_17909013_SNP G A 0.1635 26 133 0.3713 3.6136556660883223E-01
3L_17909017_SNP G A 0.1392 22 136 0.3163 3.5215601253485262E-01
3L_17909020_INS TTACTGACTTCT G 0.1392 22 136 0.3163 3.5215601253485262E-01
3L_17909024_SNP T G 0.1392 22 136 0.3163 3.5215601253485262E-01
3L_17909052_SNP C T 0.1401 22 135 0.05369 4.7931266507494234E-02
3L_17909057_SNP A G 0.1582 25 133 0.3846 3.7328919212780920E-01
3L_17909058_INS CCAG C 0.1392 22 136 0.3163 3.5215601253485262E-01
3L_17909061_MNP GAA TTC 0.1392 22 136 0.3163 3.5215601253485262E-01
3L_17909065_INS TG T 0.1447 23 136 0.0553 5.0887084926539025E-02
3L_17909067_SNP G T 0.1447 23 136 0.0553 5.0887084926539025E-02
3L_17909069_INS GGTAAGTG G 0.1447 23 136 0.0553 5.0887084926539025E-02
3L_17909073_SNP T A 0.1582 25 133 0.3254 3.1411242916750770E-01
3L_17909100_SNP T C 0.1069 17 142 0.266 2.5559920673169889E-01
3L_17909115_SNP T A 0.3182 49 105 0.04689 4.0266636090056082E-02
3L_17909289_SNP A G 0.05625 9 151 0.4235 4.1855890838328014E-01
3L_17909483_SNP T C 0.1346 21 135 0.3222 3.1048905603416288E-01
3L_17909508_SNP C A 0.1835 29 129 0.3539 3.4450075893411580E-01
3L_17909708_SNP G A 0.1847 29 128 0.5287 5.1873859611054840E-01
3L_17909735_SNP A T 0.09615 15 141 0.2801 2.6888958123434747E-01
3L_17909743_SNP G T 0.1447 23 136 0.2751 2.6471100360805044E-01
3L_17909773_SNP T A 0.15 24 136 0.2498 2.4095027621826304E-01
3L_17909788_DEL G ACAAA 0.1242 19 134 0.1599 1.4495401261170027E-01
3L_17909796_INS ATAGTGATTGTAA A 0.1438 21 125 0.2852 2.6658638847651406E-01
3L_17909859_SNP T A 0.09091 14 140 0.1735 1.5991486112938036E-01
3L_17909896_SNP A G 0.1448 21 124 0.7685 7.6099265259744975E-01
3L_17909899_DEL T TG 0.1259 18 125 0.4683 4.5094495605537677E-01
3L_17909904_SNP G A 0.1769 26 121 0.3235 3.0807534176155182E-01
3L_17910074_SNP C G 0.1056 17 144 0.2573 2.4940803083166230E-01
3L_17910108_DEL G GAATG 0.0566 9 150 0.8441 8.4096609905310937E-01
3L_17910182_DEL C CC 0.1795 28 128 0.1983 1.9900525114458401E-01
3L_17910211_SNP G T 0.1572 25 134 0.2444 2.3420735189117003E-01
3L_17910430_SNP T C 0.4133 62 88 0.6871 6.7662911358780731E-01
3L_17910565_SNP T G 0.2119 32 119 0.5725 5.6129025012561384E-01
3L_17910648_SNP G A 0.3947 60 92 0.7631 7.5579331193223154E-01
3L_17910656_DEL T TAC 0.3517 51 94 0.5131 5.2783984260810590E-01
3L_17910673_INS AAGTA C 0.3896 60 94 0.8543 8.5042566707438227E-01
3L_17910676_SNP A T 0.3841 58 93 0.8676 8.6363740430341607E-01
3L_17910678_SNP C T 0.3733 56 94 0.9911 9.9081223879177727E-01
3L_17910682_SNP T C 0.3733 56 94 0.7595 7.5800456030267305E-01
3L_17910683_SNP T G 0.3775 57 94 0.9673 9.6620264150078894E-01
3L_17910689_SNP T C 0.3649 54 94 0.7845 7.7645241019977895E-01
3L_17910741_SNP G A 0.1382 21 131 0.494 4.7899953685517505E-01
3L_17910845_SNP T C 0.1776 27 125 0.9677 9.6645238409085543E-01
3L_17910849_SNP T G 0.1879 28 121 0.9078 9.0939747886857503E-01
3L_17910855_SNP C T 0.1325 20 131 0.3658 3.4809965943266319E-01
3L_17910857_SNP C T 0.1769 26 121 0.9545 9.5236376841911063E-01
3L_17911017_SNP T C 0.4082 60 87 0.746 7.3804656492221232E-01
3L_17911035_SNP A G 0.4091 63 91 0.7517 7.4525357667618763E-01
3L_17911036_SNP A G 0.4156 64 90 0.7557 7.5166657637808676E-01
3L_17911038_SNP C A 0.4167 65 91 0.6878 6.8132022194704811E-01
3L_17911039_SNP C T 0.4091 63 91 0.6603 6.5501220475756572E-01
3L_17911177_DEL A AA 0.08844 13 134 0.8665 8.7173954535866471E-01
3L_17911318_SNP T C 0.1667 26 130 0.3457 3.3497998115354899E-01
3L_17911374_SNP A C 0.09938 16 145 0.1091 1.0254831923046448E-01
3L_17911422_SNP T G 0.07586 11 134 0.8348 8.3671387328201063E-01
3L_17914375_SNP A G 0.1242 19 134 0.3678 3.6169610978973843E-01
3L_17914384_SNP C T 0.1429 23 138 0.7995 7.9675026689252115E-01
3L_17914489_SNP C T 0.1111 18 144 0.8919 8.9066633849940680E-01
3L_17914517_SNP A G 0.1742 27 128 0.8276 8.2267088533517452E-01
3L_17914540_SNP T C 0.3046 46 105 0.962 9.6041043424846173E-01
3L_17914917_SNP A G 0.3671 58 100 0.8417 8.3828387738234922E-01
3L_17914980_SNP A T 0.1761 28 131 0.7065 7.0073209173699724E-01
3L_17914981_SNP T G 0.1761 28 131 0.7065 7.0073209173699724E-01
3L_17915005_SNP G A 0.1592 25 132 0.5376 5.2688144040718032E-01
3L_17915006_SNP C A 0.359 56 100 0.7873 7.8341033122616188E-01
3L_17915007_SNP T A 0.1795 28 128 0.3782 3.6576362679307750E-01
3L_17915015_SNP T G 0.1582 25 133 0.5248 5.1521781527966848E-01
3L_17915099_SNP G T 0.3893 58 91 0.3735 3.6596378572980370E-01
3L_17915256_DEL T TG 0.1346 21 135 0.5835 5.7392483665216443E-01
3L_17915302_SNP C A 0.1111 18 144 0.09169 8.7879826260213845E-02
3L_17915321_SNP T A 0.1321 21 138 0.832 8.2867649000919741E-01
3L_17915370_SNP A G 0.1 16 144 0.6042 6.2969050853196573E-01
3L_17915391_SNP C T 0.2566 39 113 0.22 2.0336074463198284E-01
3L_17915457_SNP A G 0.1006 16 143 0.0596 5.5157617940203317E-02
3L_17915460_SNP G A 0.1125 18 142 0.114 1.0840283460484901E-01
3L_17915472_SNP T C 0.1465 23 134 0.5263 5.1657051253875974E-01
3L_17915596_SNP T C 0.08966 13 132 0.4862 5.0162168330728862E-01
3L_17915615_SNP G C 0.06211 10 151 0.8895 8.8863443083176774E-01
3L_17915640_SNP A G 0.1474 23 133 0.3953 3.8286056401783397E-01
3L_17915651_SNP C A 0.1477 22 127 0.4944 4.8745286592252046E-01
3L_17915719_INS TT C 0.05063 8 150 0.3351 3.2191291997251270E-01
3L_17915730_SNP T G 0.2649 40 111 0.6551 6.4235267713337496E-01
3L_17915791_SNP A G 0.07643 12 145 0.1243 1.1505647779842088E-01
3L_17915896_SNP T A 0.08333 13 143 0.1838 1.7306670517286349E-01
3L_17915945_SNP G C 0.1 16 144 0.3346 3.2697302750452406E-01
3L_17916059_SNP C T 0.1474 23 133 0.9289 9.3223100361246392E-01
3L_17916112_DEL G GTG 0.3557 53 96 0.2698 2.5450217184586266E-01
3L_17916233_SNP C T 0.1076 17 141 0.3891 3.8009988468874545E-01
3L_17916246_SNP C T 0.3544 56 102 0.2754 2.8015773033402847E-01
3L_17916269_SNP T A 0.1218 19 137 0.3601 3.4819378505278642E-01
3L_17916310_SNP G A 0.08974 14 142 0.3501 3.3996979865612764E-01
3L_17916353_SNP A C 0.07547 12 147 0.2469 2.3736986339507904E-01
3L_17916401_SNP C T 0.2368 36 116 0.6664 6.5648096190843241E-01
3L_17916461_SNP G A 0.1724 25 120 0.1824 1.6573903336381368E-01
3L_17916506_SNP G A 0.2806 39 100 0.0867 7.0652097644268261E-02
3L_17916523_SNP C T 0.08511 12 129 0.1927 1.6838258170790865E-01
3L_17916535_SNP T C 0.1135 16 125 0.2524 2.2523507316107794E-01
3L_17916545_INS ATCTCTTGAAATAACG A 0.07143 10 130 0.1074 8.6890462868802865E-02
3L_17916553_SNP G C 0.2074 28 107 0.9529 9.5441106093370431E-01
3L_17916558_SNP A T 0.07692 11 132 0.1412 1.2107490466792470E-01
3L_17916574_SNP A C 0.09091 12 120 0.2326 2.0493525539633284E-01
3L_17916607_SNP A T 0.0922 13 128 0.2125 1.9507565506978441E-01
3L_17916658_SNP A C 0.1972 28 114 0.5115 4.8597059297113632E-01
3L_17916659_SNP T A 0.1667 24 120 0.3285 3.0147413475091067E-01
3L_17916662_SNP G T 0.1972 28 114 0.454 4.2697548454409817E-01
3L_17916686_SNP A C 0.3767 55 91 0.4474 4.2913027025655237E-01
3L_17916720_DEL C ATA 0.1523 23 128 0.7262 7.1540988522914106E-01
3L_17916739_DEL T TCACTTCAATAATAAATCAGTAT 0.1234 19 135 0.4176 4.0473454737988879E-01
3L_17916773_SNP G T 0.1373 21 132 0.745 7.3626975497961666E-01
3L_17916783_SNP A T 0.1382 21 131 0.544 5.3911279096319809E-01
3L_17916803_SNP A G 0.1544 23 126 0.6059 5.9108491860080137E-01
3L_17916809_SNP C A 0.1161 18 137 0.5752 5.6323506027210957E-01
3L_17916894_SNP T A 0.1484 23 132 0.6337 6.2664085987383300E-01
3L_17916897_SNP C T 0.3624 54 95 0.2368 2.2204461330359182E-01
3L_17916968_SNP G A 0.121 19 138 0.1627 1.5393397274200771E-01
3L_17916989_SNP G A 0.1582 25 133 0.3381 3.2746167253001546E-01
3L_17916990_SNP A G 0.1592 25 132 0.2578 2.4802383158795038E-01
3L_17916996_SNP T C 0.1582 25 133 0.2577 2.4835280865149145E-01
3L_17917296_SNP G A 0.3904 57 89 0.3742 3.5101915664420635E-01
3L_17917379_SNP A C 0.1419 22 133 0.546 5.3663096977243763E-01
3L_17917420_SNP T C 0.1019 16 141 0.09009 8.1875680780078050E-02
3L_17917887_SNP A G 0.1355 21 134 0.3597 3.4648822365902976E-01
3L_17917976_SNP C A 0.1698 27 132 0.4227 4.1605203335619323E-01
3L_17917977_SNP C G 0.1603 25 131 0.3438 3.3279318820670289E-01
3L_17918030_SNP C T 0.2278 36 122 0.862 8.5927803335157404E-01
3L_17918031_SNP T C 0.2357 37 120 0.8858 8.8320252552434264E-01
3L_17918166_SNP C A 0.1871 29 126 0.2061 1.9340826141137790E-01
3L_17918347_SNP T C 0.1 16 144 0.4967 4.8797227159613799E-01
3L_17918348_SNP T C 0.08861 14 144 0.3013 2.8947163997081693E-01
3L_17918374_SNP T G 0.1006 16 143 0.3728 3.6363880778015156E-01
3L_17918685_SNP G A 0.3113 47 104 0.5139 5.2753897309665465E-01
3L_17918974_INS AGAAA A 0.2643 37 103 0.8429 8.3602733713693822E-01
3L_17919011_SNP T A 0.2614 40 113 0.929 9.2622913568600096E-01
3L_17919016_SNP C A 0.2597 40 114 0.9945 9.9437143745144629E-01
3L_17919018_SNP A G 0.1146 18 139 0.2241 2.1283891445383463E-01
3L_17919115_SNP C G 0.1338 21 136 0.3731 3.6113133971293709E-01
3L_17919133_SNP C T 0.2848 45 113 0.8473 8.4500484169568524E-01
3L_17919138_SNP T G 0.2885 45 111 0.7593 7.5777365050023315E-01
3L_17919143_SNP G A 0.3228 51 107 0.8898 8.8741253972079692E-01
3L_17919175_SNP C T 0.1456 23 135 0.3006 2.8992248460579029E-01
3L_17919196_SNP A G 0.1677 26 129 0.3471 3.3480136393686155E-01
3L_17919210_SNP A G 0.1154 18 138 0.3935 3.8103930544442632E-01
3L_17919211_DEL T TA 0.1139 18 140 0.3692 3.5946699437359508E-01
3L_17919215_SNP G A 0.3117 48 106 0.9067 9.0379815302364563E-01
3L_17919241_SNP T C 0.1258 20 139 0.3524 3.4275891735714326E-01
3L_17919245_SNP G A 0.1203 19 139 0.4856 4.7735250599432633E-01
3L_17919268_SNP G T 0.2756 43 113 0.9182 9.1556061925189802E-01
3L_17919272_SNP A T 0.2662 41 113 0.9007 8.9690073787186653E-01
3L_17919277_SNP C G 0.2756 43 113 0.9182 9.1556061925189802E-01
3L_17919478_SNP C T 0.1083 17 140 0.3568 3.4662619689885388E-01
3L_17919678_SNP G T 0.2078 32 122 0.991 9.9066228399888734E-01
3L_17919700_SNP T G 0.1465 23 134 0.2593 2.5003695994904973E-01
3L_17919703_SNP G T 0.1847 29 128 0.8317 8.2826655995480647E-01
3L_17919709_SNP C T 0.1911 30 127 0.9544 9.5323465877660418E-01
3L_17919734_SNP G A 0.2387 37 118 0.9615 9.6032218516846579E-01
3L_17919786_SNP A G 0.1895 29 124 0.6717 6.6204313384379887E-01
3L_17919798_SNP A G 0.1342 20 129 0.528 5.0957933291995428E-01
3L_17919873_SNP T A 0.09677 15 140 0.7717 7.7847205195997993E-01
3L_17919991_SNP C T 0.05063 8 150 0.0107 9.6492179166227585E-03
3L_17920046_SNP A G 0.09434 15 144 0.1259 1.2128448032971340E-01
3L_17920301_SNP T G 0.1795 28 128 0.715 7.0993181684041207E-01
3L_17920325_SNP G A 0.2452 38 117 0.8953 8.9293854117084182E-01
3L_17920510_SNP A T 0.1429 23 138 0.4834 4.7479775690782067E-01
3L_17920555_SNP C T 0.1806 28 127 0.5621 5.5238620393482840E-01
3L_17920589_SNP G C 0.25 39 117 0.4337 4.2060276177331513E-01
3L_17920594_SNP G C 0.2583 39 112 0.4059 3.8552156341583865E-01
3L_17920622_SNP G C 0.2338 36 118 0.6385 6.3118318501160930E-01
3L_17920634_SNP T A 0.2387 37 118 0.4035 3.9186144350824748E-01
3L_17920635_SNP G C 0.2403 37 117 0.4163 4.0348103714535721E-01
3L_17920640_SNP T A 0.2403 37 117 0.3172 3.0317202286329825E-01
3L_17920666_SNP G A 0.2468 38 116 0.3395 3.2535118029757748E-01
3L_17920705_SNP C A 0.2065 32 123 0.386 3.7421716853462661E-01
3L_17920721_SNP A G 0.2303 35 117 0.3228 3.0568646717671233E-01
3L_17920743_SNP G A 0.2323 36 119 0.3361 3.2310294401486372E-01
3L_17920822_SNP T G 0.3896 60 94 0.2409 2.2811275144308818E-01
3L_17920841_SNP T G 0.08075 13 148 0.6708 6.6775479045233244E-01
3L_17920947_SNP A G 0.1062 17 143 0.5284 5.2360733515593361E-01
3L_17920949_SNP A G 0.1062 17 143 0.5284 5.2360733515593361E-01
3L_17920986_SNP C T 0.3608 57 101 0.4038 3.9594379142367275E-01
3L_17921121_SNP A C 0.3247 50 104 0.7 6.9269998765888829E-01
3L_17921122_SNP T C 0.3108 46 102 0.6459 6.3321935778110028E-01
3L_17921161_SNP G A 0.3691 55 94 0.9862 9.8580881036190104E-01
3L_17921260_SNP A G 0.1795 28 128 0.6983 6.9180243977251443E-01
3L_17921378_SNP A T 0.4868 74 78 0.9265 9.2414603766263392E-01
3L_17921478_SNP A G 0.4497 67 82 0.7106 6.9899880764260369E-01
3L_17921587_SNP T A 0.2129 33 122 0.8985 8.9573045205219926E-01
3L_17921605_SNP C T 0.3113 47 104 0.2461 2.2605963952123453E-01
3L_17921620_SNP T A 0.3097 48 107 0.2635 2.4926621092993750E-01
3L_17921652_SNP T G 0.1667 26 130 0.7967 7.9108905268814655E-01
3L_17921656_SNP T C 0.1548 24 131 0.6183 6.0962357080687068E-01
3L_17921666_SNP G C 0.1603 25 131 0.8498 8.4554876675251212E-01
3L_17921669_SNP C T 0.1623 25 129 0.7449 7.3632712385116272E-01
3L_17921688_SNP C T 0.2895 44 108 0.312 2.9546321308537138E-01
3L_17921692_SNP T A 0.2839 44 111 0.3128 2.9949046853569272E-01
3L_17921707_SNP C A 0.44 66 84 0.2486 2.3517216817226461E-01
3L_17921727_SNP T C 0.1187 19 141 0.6748 6.6941946258527141E-01
3L_17921759_SNP G T 0.4966 72 73 0.3036 2.7668070528599775E-01
3L_17921760_SNP A T 0.4897 71 74 0.1105 1.1438036549935537E-01
3L_17921766_SNP T A 0.4966 73 74 0.356 3.7641632981628770E-01
3L_17921778_SNP T A 0.5 66 66 0.1633 1.3735271820041139E-01
3L_17921786_INS AGGGTT A 0.4 56 84 0.3474 3.1744528939380567E-01
3L_17921789_SNP C T 0.4104 55 79 0.2496 2.2228090883547613E-01
3L_17921804_SNP A G 0.3714 52 88 0.3964 3.7036836955829688E-01
3L_17921817_SNP T A 0.3662 52 90 0.3935 3.7166794130134262E-01
3L_17921819_DEL A ATGGTTTATATTTATATGATTTAT 0.3521 50 92 0.3098 2.8532267215864471E-01
3L_17921858_SNP A C 0.3862 56 89 0.4571 4.3673641352627834E-01
3L_17921865_SNP C A 0.3784 56 92 0.4514 4.3351034897460228E-01
3L_17921879_SNP C A 0.3935 61 94 0.4166 4.0478962583092515E-01
3L_17921883_SNP G T 0.4079 62 90 0.3253 3.1937878717086898E-01
3L_17921891_SNP C T 0.4052 62 91 0.3533 3.4816783336335666E-01
3L_17921895_SNP T A 0.3961 61 93 0.4423 4.2902570524790784E-01
3L_17921897_INS ACTATTTATCAAAATAAATTCTATAGTGCTTTATAT A 0.4241 67 91 0.3735 3.6280370681261065E-01
3L_17921901_SNP G T 0.4052 62 91 0.5288 5.1652795021866482E-01
3L_17921918_SNP C T 0.4065 63 92 0.4257 4.1413248403455660E-01
3L_17921922_SNP T A 0.4 62 93 0.351 3.3621618007295628E-01
3L_17921959_SNP C A 0.4038 63 93 0.4511 4.4191970334670561E-01
3L_17921994_SNP A T 0.4351 67 87 0.4572 4.4139985170553531E-01
3L_17922006_SNP A C 0.1146 18 139 0.675 6.6766407214467649E-01
3L_17922008_INS GCACC G 0.4516 70 85 0.4883 4.7481361916651088E-01
3L_17922010_SNP A T 0.4379 67 86 0.6043 5.9307926437739278E-01
3L_17922014_SNP A C 0.4444 68 85 0.5015 4.8576599198639936E-01
3L_17922018_SNP T C 0.4416 68 86 0.5113 4.9722237119137591E-01
3L_17922165_SNP T C 0.4777 75 82 0.3957 3.8379418408964661E-01
3L_17922169_SNP A G 0.4487 70 86 0.3007 2.8787283530194163E-01
3L_17922171_SNP T C 0.487 75 79 0.2655 2.5300623515726894E-01
3L_17922382_SNP G A 0.1195 19 140 0.5921 5.8549696450634436E-01
3L_17922384_SNP T G 0.08125 13 147 0.6558 6.5030348059689147E-01
3L_17922394_SNP G A 0.1258 20 139 0.05703 5.2381044040911581E-02
3L_17922640_SNP T A 0.4268 67 90 0.373 3.6108393672746875E-01
3L_17922747_SNP G A 0.1195 19 140 0.6168 6.0949706362386702E-01
3L_17922793_SNP T C 0.1987 31 125 0.7575 7.5280777888414752E-01
3L_17922801_SNP T G 0.3766 58 96 0.2971 2.8513314341555362E-01
3L_17922817_SNP A C 0.38 57 93 0.2863 2.6851547252078090E-01
3L_17922961_DEL G GCG 0.05063 8 150 0.6737 6.6688110205649465E-01
3L_17923028_SNP A G 0.06748 11 152 0.7219 7.1954452991278406E-01
3L_17923104_SNP T C 0.3544 56 102 0.1308 1.2264481123851390E-01
3L_17923141_SNP G A 0.3563 57 103 0.2096 2.0091446451634654E-01
3L_17923142_SNP T G 0.3462 54 102 0.1415 1.3282231714724013E-01
3L_17923148_INS TAGGGTAGT T 0.3571 55 99 0.1502 1.4073392858710687E-01
3L_17923223_SNP T G 0.1026 16 140 0.3573 3.4573840842926984E-01
3L_17923286_SNP A G 0.3608 57 101 0.1345 1.2650185443036654E-01
3L_17923416_SNP C T 0.4465 71 88 0.3737 3.6572673287218327E-01
3L_17923591_SNP T G 0.2968 46 109 0.1822 1.7021249275761019E-01
3L_17923592_INS TATG T 0.2733 41 109 0.6732 6.8683778761893544E-01
3L_17923595_SNP A C 0.3097 48 107 0.2183 2.0724782307843315E-01
3L_17923642_SNP C A 0.3822 60 97 0.1357 1.2750099915426993E-01
3L_17923659_SNP A C 0.06748 11 152 0.09656 9.2563043182620319E-02
3L_17923700_SNP A T 0.4125 66 94 0.1478 1.3950432344565722E-01
3L_17923703_SNP G T 0.3503 55 102 0.1653 1.6578158519577435E-01
3L_17923715_SNP G C 0.2152 34 124 0.9746 9.7416441438103463E-01
3L_17923747_SNP A G 0.4277 68 91 0.1609 1.5111159711878941E-01
3L_17923751_SNP A T 0.1321 21 138 0.5259 5.1783816118998294E-01
3L_17923762_DEL GG G 0.4792 69 75 0.09861 8.3719664870610555E-02
3L_17923776_SNP C T 0.4313 69 91 0.1503 1.4262985300781561E-01
3L_17923817_SNP C T 0.4194 65 90 0.08198 7.5190704253610990E-02
3L_17923821_SNP G C 0.4231 66 90 0.1335 1.2329682490188165E-01
3L_17923823_SNP T G 0.4114 65 93 0.1049 1.0002396696344440E-01
3L_17923868_SNP C G 0.06289 10 149 0.5642 5.5889994364574469E-01
3L_17923961_SNP G C 0.09317 15 146 0.5322 5.2446312862002564E-01
3L_17923974_SNP C A 0.3182 49 105 0.2826 2.7939527623292237E-01
3L_17924011_SNP A T 0.3082 49 110 0.2694 2.6003595198389606E-01
3L_17924040_SNP G C 0.2614 40 113 0.7493 7.4083472158838903E-01
3L_17924053_SNP C A 0.2611 41 116 0.27 2.6021905862714179E-01
3L_17924245_INS TTTTGTATAGT T 0.4667 70 80 0.423 4.0275800716569310E-01
3L_17924254_SNP C T 0.1419 22 133 0.8918 8.9579362626675318E-01
3L_17924281_SNP T C 0.2244 35 121 0.9156 9.1390628795166473E-01
3L_17924301_SNP G A 0.359 56 100 0.8108 8.0602220888845999E-01
3L_17924302_SNP G A 0.3631 57 100 0.8489 8.4547929194995397E-01
3L_17924307_SNP G T 0.3548 55 100 0.8086 8.0332816068044044E-01
3L_17924313_SNP G A 0.3553 54 98 0.943 9.4085540932343237E-01
3L_17924314_SNP T G 0.1824 29 130 0.5328 5.2281869448227591E-01
3L_17924332_SNP C T 0.2675 42 115 0.5566 5.4787284292099958E-01
3L_17924337_SNP A C 0.3421 52 100 0.9375 9.3537306130427167E-01
3L_17924555_SNP C T 0.4481 69 85 0.9358 9.3374302165758383E-01
3L_17924556_SNP T C 0.0875 14 146 0.5007 4.9128228075640590E-01
3L_17924573_SNP T C 0.4774 74 81 0.8731 8.6979491248938223E-01
3L_17924620_SNP C T 0.2911 46 112 0.9396 9.3829937071852476E-01
3L_17924630_SNP T C 0.4645 72 83 0.5858 5.7656615487482377E-01
3L_17924704_SNP G A 0.2484 39 118 0.9915 9.9134557267695977E-01
3L_17924723_SNP G A 0.4774 74 81 0.8953 8.9259206533909929E-01
3L_17924744_SNP A G 0.07975 13 150 0.4583 4.5250900541136929E-01
3L_17924877_SNP G A 0.4545 70 84 0.2888 2.7294768643980494E-01
3L_17924935_SNP A G 0.1366 22 139 0.3841 3.7562471430036992E-01
3L_17924982_SNP G T 0.3885 61 96 0.1726 1.6446331354587718E-01
3L_17925055_DEL TGA T 0.3742 58 97 0.3377 3.2229157180886203E-01
3L_17925146_SNP G A 0.3526 55 101 0.3016 2.9214427203794768E-01
3L_17925233_SNP T C 0.4051 64 94 0.7361 7.3113870664500147E-01
3L_17925307_SNP C T 0.121 19 138 0.05788 5.9303055411630140E-02
3L_17925384_INS T TT 0.08609 13 138 0.6753 6.6967380551815514E-01
3L_17925395_SNP T C 0.1613 25 130 0.5803 5.6865635288635930E-01
3L_17925410_SNP T C 0.2025 32 126 0.9331 9.3155089931268020E-01
3L_17925519_SNP T A 0.1118 17 135 0.4029 3.8586304220901191E-01
3L_17925552_SNP G A 0.06211 10 151 0.4082 3.9969511468366925E-01
3L_17925606_SNP C T 0.16 24 126 0.709 6.9827063229903485E-01
3L_17925729_SNP A G 0.09317 15 146 0.4964 4.9010039414194873E-01
3L_17925847_SNP C G 0.121 19 138 0.6381 6.3035416621083740E-01
3L_17925866_SNP T C 0.1842 28 124 0.4999 4.8259004713092035E-01
3L_17926186_SNP T C 0.3487 53 99 0.5779 5.6716252095428976E-01
3L_17926382_SNP C T 0.195 31 128 0.8935 8.9161028336318471E-01
3L_17926576_SNP T A 0.1125 18 142 0.8113 8.0749054701137757E-01
3L_17926585_SNP C A 0.2353 36 117 0.6702 6.5871300494162521E-01
3L_17926586_SNP T A 0.2338 36 118 0.6764 6.6555830610450761E-01
3L_17926598_SNP A T 0.2635 39 109 0.6289 6.1322916266265026E-01
3L_17926664_DEL GGTAACAT A 0.3087 46 103 0.9871 9.8652244611174433E-01
3L_17926686_SNP T C 0.3056 44 100 0.9613 9.5893876416912704E-01
3L_17926728_SNP T C 0.3121 44 97 0.9661 9.6354112809282655E-01
3L_17926737_SNP A G 0.3212 44 93 0.823 8.1005567415870605E-01
3L_17926743_INS ACA A 0.08392 12 131 0.9804 9.8110396673991074E-01
3L_17926835_SNP A C 0.3472 50 94 0.6682 6.5681155775806910E-01
3L_17926909_DEL T TTTTATT 0.07333 11 139 0.5073 4.9308768242304146E-01
3L_17927026_SNP G T 0.4768 72 79 0.6721 6.6187469551784173E-01
3L_17927090_SNP T C 0.3205 50 106 0.1138 1.0533780788984626E-01
3L_17927153_SNP G A 0.4359 68 88 0.1623 1.5353994084438782E-01
3L_17927173_SNP A G 0.06135 10 153 0.8667 8.6503557158579547E-01
3L_17927194_SNP T A 0.4539 69 83 0.7841 7.7706303401438637E-01
3L_17927300_SNP T G 0.4367 69 89 0.293 2.8293498458664135E-01
3L_17927377_SNP G A 0.1062 17 143 0.2805 2.7211707673204810E-01
3L_17927390_SNP G A 0.283 45 114 0.174 1.6724663781371918E-01
3L_17927531_SNP T C 0.0566 9 150 0.5698 5.6064300463866124E-01
3L_17927593_SNP T C 0.1195 19 140 0.4528 4.4341519088292192E-01
3L_17927839_DEL T TT 0.1 15 135 0.3705 3.5367307498312284E-01
3L_17927867_SNP G C 0.0875 14 146 0.3784 3.7005344271506335E-01
3L_17928063_SNP G A 0.3974 62 94 0.5488 5.3870620178151074E-01
3L_17928065_SNP T G 0.0559 9 152 0.34 3.3135301448530463E-01
3L_17928198_SNP A C 0.2115 33 123 0.8144 8.0912356126683582E-01
3L_17928208_SNP T G 0.2065 32 123 0.7182 7.1000975899857033E-01
3L_17928236_SNP A G 0.06875 11 149 0.5001 4.9336781404783125E-01
3L_17928418_SNP T C 0.1 16 144 0.2518 2.4380576244115437E-01
3L_17928436_SNP C T 0.1062 17 143 0.272 2.6415086334564652E-01
3L_17928691_SNP C G 0.06962 11 147 0.2058 1.9411936747497671E-01
3L_17928734_INS TTAC T 0.1419 22 133 0.3861 3.7217200109976922E-01
3L_17928752_SNP A G 0.1401 22 135 0.2659 2.5170190621615207E-01
3L_17928775_SNP T C 0.09375 15 145 0.306 2.9783554149452229E-01
3L_17928877_SNP G A 0.183 28 125 0.09189 8.1583973582936745E-02
3L_17929068_SNP T A 0.05488 9 155 0.3125 3.0756447310514368E-01
3L_17929243_SNP C T 0.1923 30 126 0.08427 7.5900038646565957E-02
3L_17929262_DEL T TT 0.09938 16 145 0.3129 3.0425023642357063E-01
3L_17929285_SNP A C 0.05696 9 149 0.08256 7.9060776390060733E-02
3L_17929304_SNP G T 0.2562 41 119 0.09035 8.6810202848774276E-02
3L_17929326_SNP T C 0.175 28 132 0.3984 3.8923193037112502E-01
3L_17929387_SNP C T 0.08696 14 147 0.4426 4.3636444262912888E-01
3L_17929647_SNP A C 0.4156 64 90 0.07732 6.9187992904299819E-02
3L_17929828_SNP A C 0.3533 53 97 0.1098 9.8472524813565943E-02
3L_17930010_SNP A G 0.4351 67 87 0.2567 2.4241171504917469E-01
3L_17930015_SNP C G 0.1364 21 133 0.05479 4.7589167044163473E-02
3L_17930016_SNP C G 0.125 20 140 0.05482 5.0384013309553895E-02
3L_17930072_SNP G A 0.08642 14 148 0.1958 1.9073491799728137E-01
3L_17930129_SNP T C 0.07273 12 153 0.4313 4.2776394530499784E-01
3L_17930226_INS AA A 0.05229 8 145 0.3989 3.8425010842810881E-01
3L_17930237_SNP A C 0.4645 72 83 0.3622 3.5591436609450600E-01
3L_17930714_SNP A G 0.06579 10 142 0.04778 4.2678068569363473E-02
3L_17930794_INS T TCTTT 0.4694 69 78 0.1527 1.3392122380900151E-01
3L_17931074_SNP T G 0.06211 10 151 0.3274 3.1881974270703461E-01
3L_17931363_SNP C T 0.1742 27 128 0.3034 2.9070879891056711E-01
3L_17931447_SNP A G 0.05128 8 148 0.9401 9.3833612495789609E-01
3L_17931465_SNP T G 0.1203 19 139 0.2065 1.9863323551439871E-01
3L_17931542_SNP C T 0.05405 8 140 0.9177 9.1451059209692998E-01
3L_17931574_SNP C A 0.3311 50 101 0.6365 6.2320402164552746E-01
3L_17931589_SNP C T 0.2171 33 119 0.3095 2.9220612991097372E-01
3L_17931694_SNP G A 0.1824 29 130 0.1734 1.6332018540399784E-01
3L_17931731_SNP C T 0.1494 23 131 0.2664 2.4966668396573577E-01
3L_17931733_SNP A T 0.1571 22 118 0.3791 3.4279140375333428E-01
3L_17931837_SNP A G 0.1613 25 130 0.9343 9.3243023281164028E-01
3L_17931876_SNP G A 0.3882 59 93 0.7809 7.7532047323438391E-01
3L_17932163_SNP G C 0.4713 74 83 0.9758 9.7522616704515375E-01
3L_17932178_SNP C G 0.1375 22 138 0.4386 4.3329592411811979E-01
3L_17932183_SNP A C 0.2667 40 110 0.6311 6.1800221710341341E-01
3L_17932196_SNP A C 0.1962 31 127 0.3175 3.0421468347059455E-01
3L_17932217_SNP C G 0.3469 51 96 0.5093 4.9294886374883695E-01
3L_17932248_SNP T A 0.2237 34 118 0.7959 7.8984978128550121E-01
3L_17932249_SNP T C 0.2252 34 117 0.8684 8.6409407753606249E-01
3L_17932328_SNP A T 0.3312 52 105 0.5336 5.2338401739305074E-01
3L_17932334_SNP A T 0.3355 52 103 0.6545 6.4824057180406247E-01
3L_17932344_SNP T C 0.3333 52 104 0.4529 4.4503430528480670E-01
3L_17932352_SNP G C 0.3161 49 106 0.4682 4.5481528767602131E-01
3L_17932363_SNP G A 0.3269 51 105 0.6004 5.9127623954593223E-01
3L_17932370_SNP A T 0.3113 47 104 0.8496 8.5729715748420587E-01
3L_17932372_DEL T TT 0.3038 48 110 0.4207 4.1066574070024342E-01
3L_17932376_SNP C T 0.3013 47 109 0.3892 3.7608519571249188E-01
3L_17932377_SNP C A 0.3038 48 110 0.4207 4.1066574070024342E-01
3L_17932379_MNP ACT CAA 0.3038 48 110 0.4207 4.1066574070024342E-01
3L_17932396_SNP C T 0.3057 48 109 0.3809 3.6951085252990101E-01
3L_17932423_DEL A AA 0.2384 36 115 0.5673 5.9295768487851941E-01
3L_17932632_SNP C T 0.3537 52 95 0.519 4.9824913584310337E-01
3L_17932965_SNP A C 0.1329 21 137 0.9238 9.2198917429435501E-01
3L_17933046_SNP G T 0.06716 9 125 0.8701 8.5891849060933634E-01
3L_17933058_SNP T G 0.16 24 126 0.9518 9.5087919425906409E-01
3L_17933060_SNP A G 0.09655 14 131 0.3911 3.6502665385160438E-01
3L_17933075_SNP T G 0.06536 10 143 0.9003 8.9659854966772812E-01
3L_17933237_SNP C T 0.4681 66 75 0.5148 4.8781398553947397E-01
3L_17933354_SNP T C 0.06289 10 149 0.8993 8.9708639052957939E-01
3L_17933377_SNP A G 0.4551 71 85 0.2177 2.0829712520590848E-01
3L_17933379_SNP T G 0.08125 13 147 0.8576 8.5523401003829980E-01
3L_17933462_SNP T C 0.4395 69 88 0.1098 1.0013800012123542E-01
3L_17933512_SNP A C 0.3533 53 97 0.1247 1.0801889295549505E-01
3L_17933538_SNP A C 0.3662 52 90 0.71 6.9669825927680340E-01
3L_17933566_SNP G A 0.4079 62 90 0.5882 5.7563642099482448E-01
3L_17933597_SNP G C 0.3205 50 106 0.7678 7.6071836597660414E-01
3L_17933606_SNP G A 0.3228 51 107 0.8277 8.2538722519718810E-01
3L_17933610_SNP C G 0.3226 50 105 0.877 8.7458857371808052E-01
3L_17933625_SNP C T 0.329 51 104 0.9319 9.3596157260808810E-01
3L_17933627_DEL CCTTATC G 0.302 45 104 0.6575 6.4313725227664120E-01
3L_17933647_SNP A T 0.3946 58 89 0.231 2.1941696025542734E-01
3L_17933650_SNP T C 0.05 8 152 0.3874 3.8110252146235579E-01
3L_17933672_SNP A T 0.3597 50 89 0.363 3.4119084085494722E-01
3L_17933746_DEL A GTATC 0.3955 53 81 0.233 1.9439687769907854E-01
3L_17933762_SNP A G 0.4247 62 84 0.2072 1.8698073595037101E-01
3L_17933777_SNP G A 0.363 53 93 0.3183 2.9675846509964254E-01
3L_17933779_SNP T G 0.3724 54 91 0.3364 3.1382879713692036E-01
3L_17933786_SNP T C 0.3741 55 92 0.2482 2.2981050038534778E-01
3L_17933816_SNP C A 0.4133 62 88 0.5345 5.2503719222491863E-01
3L_17933856_SNP A T 0.4379 67 86 0.6882 6.7873901824998972E-01
3L_17933862_SNP C G 0.4305 65 86 0.5748 5.6770674984489600E-01
3L_17933866_SNP C T 0.4408 67 85 0.4718 4.6743613972338649E-01
3L_17933886_SNP A C 0.4595 68 80 0.4355 4.2483111856706723E-01
3L_17934118_SNP C T 0.3841 58 93 0.3975 3.7753163546965784E-01
3L_17934120_SNP A G 0.3882 59 93 0.5316 5.1713905590565956E-01
3L_17934158_SNP T C 0.4 60 90 0.4684 4.4875569667753490E-01
3L_17934211_SNP T G 0.1104 18 145 0.1863 1.8094614584456536E-01
3L_17934234_SNP T G 0.1875 30 130 0.3024 2.9703024169631831E-01
3L_17934262_SNP T C 0.2342 37 121 0.248 2.3732504048332514E-01
3L_17934302_SNP T C 0.09375 15 145 0.9661 9.6546863355753221E-01
3L_17934307_SNP C G 0.2405 38 120 0.2057 1.9618170697497439E-01
3L_17934340_SNP C T 0.1677 27 134 0.2141 2.1342174261122748E-01
3L_17934343_SNP A G 0.271 42 113 0.4147 4.0549561763127140E-01
3L_17934448_SNP G C 0.2372 37 119 0.229 2.1882791780374522E-01
3L_17934562_SNP T C 0.457 69 82 0.638 6.2352841479132448E-01
3L_17934578_SNP T C 0.3642 55 96 0.2454 2.2857604853797286E-01
3L_17934633_SNP A T 0.05 8 152 0.5115 5.0370215378856620E-01
3L_17934858_SNP T G 0.4679 73 83 0.2242 2.1134991692941418E-01
3L_17934864_SNP T G 0.4747 75 83 0.2059 1.9534691357265699E-01
3L_17934912_SNP C T 0.4713 74 83 0.1908 1.8099492347517698E-01
3L_17934955_SNP A G 0.06211 10 151 0.9386 9.3817098824704981E-01
3L_17934957_SNP T A 0.1146 18 139 0.8641 8.6097393914519893E-01
3L_17934961_SNP T G 0.1146 18 139 0.7946 7.8966661087284995E-01
3L_17935131_SNP C G 0.3506 54 100 0.06446 5.5605722820969927E-02
3L_17935206_SNP A C 0.4834 73 78 0.2142 2.0126695123825311E-01
3L_17935235_SNP G A 0.2532 39 115 0.3578 3.4438317244126904E-01
3L_17935304_SNP T C 0.2756 43 113 0.01956 1.7182602375592316E-02
3L_17935447_SNP G C 0.4904 77 80 0.5996 5.9264026762132016E-01
3L_17935461_SNP T C 0.4903 76 79 0.6444 6.3606254098289883E-01
3L_17935477_SNP A T 0.05556 9 153 0.5351 5.2908306054226617E-01
3L_17935481_SNP G T 0.05031 8 151 0.5288 5.1927786177092372E-01
3L_17935525_SNP G T 0.3533 53 97 0.4026 3.8309790469387839E-01
3L_17935565_SNP C G 0.3636 56 98 0.3343 3.2050630193716123E-01
3L_17935579_SNP A G 0.3052 47 107 0.2876 2.6946128108401179E-01
3L_17935584_SNP G C 0.08974 14 142 0.4138 4.0297993001241628E-01
3L_17935601_SNP C A 0.3355 52 103 0.2116 2.0006027169276297E-01
3L_17935614_INS CT C 0.3556 48 87 0.9823 9.8123784495640265E-01
3L_17935624_SNP C T 0.2968 46 109 0.1402 1.2949990889527707E-01
3L_17935691_SNP C T 0.05921 9 143 0.3322 3.2256478459302818E-01
3L_17935736_SNP G A 0.4768 72 79 0.3468 3.2996337406478249E-01
3L_17935822_SNP G T 0.4797 71 77 0.4865 4.6774901962642779E-01
3L_17935858_SNP C A 0.1883 29 125 0.4953 4.8718701175121903E-01
3L_17935891_SNP C T 0.3289 50 102 0.9486 9.4706450514445462E-01
3L_17935893_SNP T C 0.3 45 105 0.836 8.2960897805000267E-01
3L_17935912_SNP A G 0.1282 20 136 0.4204 4.0586655069402255E-01
3L_17935968_SNP G A 0.07097 11 144 0.6038 5.9181287629055945E-01
3L_17935995_SNP A G 0.0559 9 152 0.06046 5.6974479729547792E-02
3L_17936002_SNP C T 0.471 73 82 0.4673 4.5555486613717400E-01
3L_17936054_SNP C T 0.3506 54 100 0.9167 9.1536198160762239E-01
3L_17936077_SNP T C 0.4323 67 88 0.9465 9.4522409520909567E-01
3L_17936110_SNP A G 0.2875 46 114 0.5298 5.2306098705658033E-01
3L_17936475_SNP A T 0.06875 11 149 0.5574 5.5150616869250713E-01
3L_17936486_SNP A C 0.4726 69 77 0.5625 5.4320628247785163E-01
3L_17936497_SNP T G 0.48 72 78 0.4741 4.5696486534362646E-01
3L_17936501_SNP A C 0.4867 73 77 0.5459 5.2959718626870012E-01
3L_17936530_DEL A ATTTTTGCTAGAACA 0.0559 9 152 0.6903 6.8507780843853783E-01
3L_17936558_SNP G A 0.38 57 93 0.9948 9.9459330678808566E-01
3L_17936566_SNP A C 0.4581 71 84 0.7538 7.4686862971507040E-01
3L_17936621_INS AAA A 0.4326 61 80 0.7023 6.9037299511484251E-01
3L_17936629_SNP C T 0.4803 73 79 0.6938 6.8568607751768018E-01
3L_17936753_SNP C G 0.3791 58 95 0.9078 9.0420060845967942E-01
3L_17936863_SNP C T 0.4267 64 86 0.8718 8.6692004858581795E-01
3L_17936913_SNP C T 0.07643 12 145 0.05928 5.5839026523683201E-02
3L_17936918_SNP T C 0.4118 63 90 0.5272 5.1393683388873679E-01
3L_17936935_SNP G T 0.0559 9 152 0.8696 8.6761101390775397E-01
3L_17937066_SNP T C 0.05556 9 153 0.453 4.4611082590100859E-01
3L_17937111_SNP G T 0.3377 52 102 0.4489 4.4794211488120361E-01
3L_17937169_MNP AAA TTG 0.4403 59 75 0.177 1.5053190833437435E-01
3L_17937176_SNP G T 0.09494 15 143 0.2671 2.5790784747579087E-01
3L_17937188_SNP C G 0.4868 74 78 0.6926 6.8570473105825047E-01
3L_17937194_SNP T C 0.09554 15 142 0.2623 2.5041729314957695E-01
3L_17937205_SNP T C 0.08861 14 144 0.3805 3.7215191338519760E-01
3L_17937317_SNP A T 0.4658 68 78 0.8365 8.2926803853188824E-01
3L_17937326_SNP G A 0.4863 71 75 0.9019 8.9941045459224755E-01
3L_17937594_SNP C T 0.2484 39 118 0.2792 2.6675114463750593E-01
3L_17937595_SNP A G 0.08696 14 147 0.7375 7.3388496664705760E-01
3L_17937683_DEL G AA 0.3041 45 103 0.257 2.4240291091967203E-01
3L_17937737_SNP G A 0.06289 10 149 0.3068 3.0467452223496316E-01
3L_17937756_SNP T C 0.1 16 144 0.822 8.1924807298014646E-01
3L_17937918_SNP T G 0.1006 16 143 0.4641 4.5837814308783276E-01
3L_17937972_SNP G C 0.2051 32 124 0.3189 3.0543029191167825E-01
3L_17937974_SNP A G 0.28 42 108 0.8913 8.8750679145741351E-01
3L_17938080_SNP A G 0.0559 9 152 0.06046 5.6974479729547792E-02
3L_17938123_SNP A C 0.2727 42 112 0.7312 7.2444347872012538E-01
3L_17938130_SNP T A 0.1139 18 140 0.431 4.2088426518216848E-01
3L_17938133_MNP ATT TGG 0.05696 9 149 0.1436 1.4293650095976718E-01
3L_17938175_SNP A G 0.05625 9 151 0.06162 5.7318339147143856E-02
3L_17938178_SNP T C 0.06832 11 150 0.83 8.3064495282723616E-01
3L_17938192_SNP A C 0.1282 20 136 0.596 5.8972020181085871E-01
3L_17938199_SNP A T 0.2418 37 116 0.8402 8.3509658172141910E-01
3L_17938201_SNP T A 0.2468 38 116 0.8828 8.7942016802354883E-01
3L_17938208_SNP G A 0.2484 38 115 0.9964 9.9629638696876832E-01
3L_17938214_SNP A G 0.1656 26 131 0.2882 2.7619797342642927E-01
3L_17938245_INS TGTTATAGTCGAATAAGT T 0.1132 18 141 0.5984 5.9283580845098371E-01
3L_17938246_INS ATTGACATTCGAATAAGTA A 0.1528 22 122 0.484 4.7159259189658309E-01
3L_17938343_SNP T A 0.2338 36 118 0.7731 7.6572051955596143E-01
3L_17938363_SNP C G 0.3077 48 108 0.7721 7.6698691145371101E-01
3L_17938396_SNP C T 0.4 62 93 0.9851 9.8473461845603527E-01
3L_17938407_SNP A C 0.4067 61 89 0.5252 5.1140349569264498E-01
3L_17938414_SNP G A 0.4079 62 90 0.4326 4.1886327803950874E-01
3L_17938436_SNP A G 0.1224 18 129 0.09105 7.6412563730042571E-02
3L_17938438_SNP A C 0.1274 20 137 0.1955 1.8431445944214631E-01
3L_17938464_SNP T C 0.1242 20 141 0.4474 4.4095601926192296E-01
3L_17938483_SNP T C 0.1742 27 128 0.371 3.5811135295075447E-01
3L_17938531_SNP C T 0.0559 9 152 0.06046 5.6974479729547792E-02
3L_17938562_SNP A T 0.141 22 134 0.9614 9.6096696113732072E-01
3L_17938653_SNP G A 0.1699 26 127 0.0566 5.1000529657160752E-02
3L_17938749_SNP A G 0.1623 25 129 0.07094 6.4570019092119846E-02
3L_17938772_SNP G T 0.3013 47 109 0.03723 3.1215758943353253E-02
3L_17938814_SNP A G 0.05031 8 151 0.01036 9.9113012917074524E-03
3L_17939087_SNP G A 0.1911 30 127 0.1866 1.7560361511785016E-01
3L_17939094_SNP C G 0.3291 52 106 0.06456 5.7655092694827284E-02
3L_17939135_SNP A G 0.3312 52 105 0.0468 4.0692814867922165E-02
3L_17939161_DEL C CTCTAGTATA 0.1623 25 129 0.1933 1.7945883395026951E-01
3L_17939200_SNP C T 0.1875 30 130 0.3413 3.3130741303931377E-01
3L_17939201_SNP T A 0.1835 29 129 0.3484 3.4069428021832460E-01
3L_17939203_SNP A C 0.1825 25 112 0.1682 1.9424880867388938E-01
3L_17939215_SNP G A 0.1925 31 130 0.2163 2.0959063490487739E-01
3L_17939299_SNP T A 0.3145 50 109 0.07123 6.4693697043172266E-02
3L_17939329_SNP C T 0.1139 18 140 0.144 1.3503160076009468E-01
3L_17939359_SNP C A 0.08025 13 149 0.2795 2.7192548746198264E-01
3L_17939479_SNP G A 0.4295 67 89 0.2679 2.5680405616940016E-01
3L_17939588_SNP C T 0.3377 52 102 0.08706 8.5070096338030199E-02
3L_17939634_SNP G C 0.3289 50 102 0.1342 1.2413426561697560E-01
3L_17939803_SNP G C 0.2115 33 123 0.1832 1.7242252758656118E-01
3L_17939950_SNP T C 0.1027 15 131 0.2072 1.8588877260401038E-01
3L_17939961_SNP G A 0.09375 15 145 0.1778 1.6931550563508069E-01
3L_17939970_SNP T A 0.09375 15 145 0.1778 1.6931550563508069E-01
3L_17939975_SNP C G 0.08917 14 143 0.2281 2.1630538106090147E-01
3L_17940012_SNP C T 0.07843 12 141 0.4326 4.1527206657397175E-01
3L_17940038_DEL A AG 0.1447 22 130 0.7462 7.5312313552955334E-01
3L_17940041_SNP A G 0.1503 23 130 0.2209 2.0289760964544845E-01
3L_17940044_SNP G C 0.1677 26 129 0.3097 2.9988842797109372E-01
3L_17940062_SNP A G 0.1613 25 130 0.1867 1.7287434467308849E-01
3L_17940068_DEL A ATGC 0.1558 24 130 0.2769 2.6295957870634468E-01
3L_17940073_DEL T TTGC 0.1558 24 130 0.2769 2.6295957870634468E-01
3L_17940119_SNP A G 0.2157 33 120 0.1414 1.2660909995302327E-01
3L_17940178_SNP T G 0.2467 37 113 0.2791 2.5667324372215949E-01
3L_17940295_SNP A G 0.06962 11 147 0.936 9.3434228216946236E-01
3L_17940302_SNP T C 0.08228 13 145 0.9691 9.6826752434777952E-01
3L_17940303_SNP C T 0.09375 15 145 0.7397 7.3464841397317771E-01
3L_17940334_SNP A T 0.1987 31 125 0.2417 2.2794223941555380E-01
3L_17940488_SNP G A 0.1698 27 132 0.6847 6.7883345926444616E-01
3L_17940492_SNP G A 0.1646 26 132 0.7065 7.0009168330181404E-01
3L_17940494_SNP C T 0.1592 25 132 0.7888 7.8365271377957058E-01
3L_17940498_SNP T C 0.1538 24 132 0.5553 5.4465214076332991E-01
3L_17940553_SNP C T 0.2387 37 118 0.5638 5.5380596485758593E-01
3L_17940674_SNP T C 0.1056 17 144 0.6591 6.5378254293097926E-01
3L_17940703_SNP T C 0.1203 19 139 0.8298 8.2792087974893769E-01
3L_17940730_SNP C G 0.1438 22 131 0.8837 8.8149544784752232E-01
3L_17940750_SNP T C 0.1062 17 143 0.7314 7.2614707070300044E-01
3L_17940861_SNP C T 0.1384 22 137 0.4353 4.2632737652888875E-01
3L_17940943_SNP G A 0.07643 12 145 0.7033 6.9517033768269498E-01
3L_17941004_SNP A T 0.06875 11 149 0.4947 4.8574556040273820E-01
3L_17941011_SNP T G 0.2603 38 108 0.1611 1.5061899084444086E-01
3L_17941017_DEL G GG 0.1486 22 126 0.4135 3.9588124083617426E-01
3L_17941021_SNP G C 0.255 38 111 0.1541 1.4986418087614350E-01
3L_17941028_SNP A T 0.05063 8 150 0.09557 9.4975621783962572E-02
3L_17941035_SNP T C 0.2697 41 111 0.2884 2.7581865922487248E-01
3L_17941042_SNP T C 0.2649 40 111 0.2966 2.8227416924050930E-01
3L_17941044_SNP T C 0.2617 39 110 0.3079 2.9044138132256581E-01
3L_17941055_SNP C A 0.2667 40 110 0.4498 4.3181124952302863E-01
3L_17941057_SNP A C 0.2745 42 111 0.3903 3.7561504603528495E-01
3L_17941059_SNP A G 0.2697 41 111 0.2817 2.6902540917854623E-01
3L_17941062_SNP A T 0.1699 26 127 0.4414 4.2669223278284851E-01
3L_17941104_SNP T G 0.1742 27 128 0.7114 7.0564473745197120E-01
3L_17941115_SNP C A 0.172 27 130 0.7406 7.3560648900374415E-01
3L_17941116_SNP T A 0.1667 26 130 0.4896 4.8240407488348425E-01
3L_17941167_SNP G A 0.1572 25 134 0.2972 2.9155177214396266E-01
3L_17941245_SNP A T 0.2987 46 108 0.2347 2.2339163156035091E-01
3L_17941261_SNP A G 0.07453 12 149 0.935 9.3386186664830717E-01
3L_17941299_SNP T A 0.2987 46 108 0.2985 2.8527191211520020E-01
3L_17941360_SNP C G 0.1392 22 136 0.9704 9.6968357578816233E-01
3L_17941365_SNP T C 0.1346 21 135 0.9811 9.8046057274472409E-01
3L_17941432_SNP C T 0.1975 31 126 0.1785 1.7184814606601606E-01
3L_17941474_SNP C T 0.1509 24 135 0.4096 4.0061516859554902E-01
3L_17941476_DEL G GGGGG 0.1373 21 132 0.2069 1.9684372354296420E-01
3L_17941485_SNP T G 0.06623 10 141 0.4822 4.9725453945375320E-01
3L_17941491_SNP T C 0.2117 29 108 0.1291 1.3733617282249899E-01
3L_17941503_SNP T G 0.1824 29 130 0.6393 6.3422452548310959E-01
3L_17941632_SNP T G 0.05263 8 144 0.7065 6.9952963673088409E-01
3L_17941694_SNP G C 0.2533 38 112 0.7846 7.7801829236444808E-01
3L_17941784_SNP A G 0.2922 45 109 0.2409 2.2879326853711757E-01
3L_17941872_SNP G C 0.2614 40 113 0.665 6.5753381274139833E-01
3L_17941883_SNP C A 0.2614 40 113 0.6688 6.6143707877905655E-01
3L_17941886_SNP A T 0.2583 39 112 0.5896 5.7889520671490424E-01
3L_17941891_SNP A T 0.268 41 112 0.5029 4.8826780133146064E-01
3L_17941893_SNP G T 0.2517 38 113 0.4855 4.6870407568376471E-01
3L_17941895_DEL C CT 0.2238 32 111 0.6575 6.6891006505201001E-01
3L_17941915_SNP G T 0.2897 42 103 0.2808 2.6138482404010766E-01
3L_17941952_SNP A T 0.2746 39 103 0.1003 8.5634361433363004E-02
3L_17942051_SNP C T 0.2267 34 116 0.4142 3.9724838202110901E-01
3L_17942060_SNP C T 0.2338 36 118 0.328 3.1541996053326526E-01
3L_17942081_SNP A G 0.2338 36 118 0.3637 3.5129729861599601E-01
3L_17942100_SNP A G 0.2308 36 120 0.3743 3.6305688417033399E-01
3L_17942169_INS GAAAT G 0.2067 31 119 0.2744 2.9439865197489901E-01
3L_17942181_SNP T G 0.2215 35 123 0.5572 5.4862101985896228E-01
3L_17942198_SNP A T 0.2215 35 123 0.413 4.0642760906895570E-01
3L_17942380_SNP A G 0.366 56 97 0.4992 4.8726511494327696E-01
3L_17942861_INS GG G 0.3517 51 94 0.6603 6.7245289844541367E-01
3L_17942865_SNP G A 0.3784 56 92 0.3553 3.3731064080772077E-01
3L_17942873_SNP G A 0.1125 18 142 0.151 1.4306759555109083E-01
3L_17942877_SNP G T 0.3355 52 103 0.8865 8.8241812572462741E-01
3L_17942928_SNP A C 0.3133 47 103 0.8735 8.6764927951024140E-01
3L_17943001_SNP A C 0.3396 54 105 0.5098 5.0210990639965136E-01
3L_17943031_SNP C A 0.1795 28 128 0.3489 3.4593362368218561E-01
3L_17943064_SNP A G 0.0559 9 152 0.4991 4.9324818587347452E-01
3L_17943083_INS CC C 0.3933 59 91 0.5357 5.5576016634953640E-01
3L_17943139_SNP T C 0.1242 20 141 0.2645 2.5786886123659747E-01
3L_17943144_SNP A G 0.2532 40 118 0.8893 8.8689398976739231E-01
3L_17943161_SNP T C 0.0679 11 151 0.2435 2.3632990248667662E-01
3L_17943287_SNP A G 0.09434 15 144 0.3706 3.6089927328246962E-01
3L_17943297_SNP T A 0.1139 18 140 0.157 1.4636945288699799E-01
3L_17943313_SNP G T 0.2125 34 126 0.09011 8.4898444295292252E-02
3L_17943343_SNP A C 0.1132 18 141 0.4262 4.2101556070092483E-01
3L_17943347_DEL T CTC 0.09202 15 148 0.3428 3.3817256188534262E-01
3L_17943361_SNP T G 0.4038 63 93 0.02791 2.4258384677654919E-02
3L_17943374_SNP A C 0.36 54 96 0.02722 2.2052857965856865E-02
3L_17943383_SNP T G 0.1139 18 140 0.4178 4.1156998787106813E-01
3L_17943941_SNP C T 0.4744 74 82 0.9086 9.0646784108906353E-01
3L_17943953_SNP C T 0.4805 74 80 0.8868 8.8403804094115113E-01
3L_17944071_SNP T C 0.06748 11 152 0.6593 6.5501367413334777E-01
3L_17944145_SNP C T 0.06757 10 138 0.7756 7.6798969436921527E-01
3L_17944370_SNP C T 0.3971 54 82 0.5578 5.2834832067169080E-01
3L_17944474_DEL CC C 0.4101 57 82 0.7533 7.3594233244821872E-01
3L_17944675_SNP A C 0.3077 48 108 0.7529 7.4541355964804890E-01
3L_17944687_SNP A C 0.07006 11 146 0.5379 5.2855955791581266E-01
3L_17944752_SNP C T 0.3438 55 105 0.9015 8.9934132859953342E-01
3L_17944759_DEL TT T 0.483 71 76 0.4251 4.0367404715484234E-01
3L_17944771_SNP A G 0.4671 71 81 0.3082 2.8921243860552193E-01
3L_17944976_SNP C T 0.4478 60 74 0.3205 3.1562734651553737E-01
3L_17945064_SNP C G 0.3566 51 92 0.6372 6.1820563172141196E-01
3L_17945189_SNP T C 0.4133 62 88 0.4672 4.5022708343930273E-01
3L_17945214_SNP T A 0.05921 9 143 0.105 1.0297066472358085E-01
3L_17946297_SNP G A 0.1959 29 119 0.247 2.2972382670052682E-01
3L_17946298_SNP A G 0.121 19 138 0.2757 2.6796091638515573E-01
3L_17946321_SNP G T 0.2583 39 112 0.2157 1.9928678951686030E-01
3L_17946646_SNP A C 0.1656 26 131 0.1396 1.3048023124048691E-01
3L_17946981_SNP C A 0.06579 10 142 0.5092 4.9691735762455402E-01
3L_17947155_SNP G T 0.07547 12 147 0.6868 6.8191948789738799E-01
3L_17947212_SNP T C 0.05732 9 148 0.7261 7.2072163692954327E-01
3L_17947293_SNP T C 0.3056 44 100 0.3291 2.9918258874825931E-01
3L_17947554_SNP A C 0.06569 9 128 0.5905 5.9438660739192317E-01
3L_17947590_SNP A G 0.2857 42 105 0.08679 7.7483914243415219E-02
3L_17947596_SNP T C 0.4559 62 74 0.6362 6.0893938147025861E-01
3L_17948004_SNP G A 0.075 12 148 0.4845 4.7921594563718117E-01
3L_17948034_SNP C T 0.1871 29 126 0.2414 2.2919474475117074E-01
3L_17948153_SNP G T 0.1156 17 130 0.643 6.2889994825931672E-01
3L_17948263_SNP T G 0.1419 22 133 0.6326 6.2309353162829506E-01
3L_17948265_SNP T C 0.1401 22 135 0.6347 6.2652428129580340E-01
3L_17948273_SNP A G 0.1419 22 133 0.5641 5.5230282814638665E-01
3L_17948280_SNP G A 0.1401 22 135 0.6347 6.2652428129580340E-01
3L_17948312_SNP T C 0.1125 18 142 0.7167 7.1130392944574850E-01
3L_17948484_SNP A G 0.0679 11 151 0.9563 9.5561262452066087E-01
3L_17948625_SNP C A 0.1699 26 127 0.4491 4.3743980153615192E-01
3L_17948634_SNP T C 0.05732 9 148 0.2637 2.5372609159309933E-01
3L_17948769_SNP G T 0.1667 26 130 0.3676 3.5783355641464787E-01
3L_17949057_SNP T G 0.09494 15 143 0.5048 4.9808602578206274E-01
3L_17949162_SNP A G 0.07595 12 146 0.2896 2.8116782263849727E-01
3L_17949168_SNP C T 0.07407 12 150 0.8489 8.4658743016824944E-01
3L_17949192_SNP G A 0.06962 11 147 0.8926 8.9043175678751130E-01
3L_17949441_SNP T C 0.06289 10 149 0.8115 8.0787229401276872E-01
3L_17949472_SNP A G 0.08696 14 147 0.5893 5.8467582177597310E-01
3L_17949822_SNP A C 0.06329 10 148 0.417 4.0715175955623961E-01
3L_17949834_SNP A T 0.4861 70 74 0.5246 5.2785183651124590E-01
3L_17949836_SNP T C 0.4276 62 83 0.3471 3.2498639757044356E-01
3L_17949837_SNP C G 0.449 66 81 0.5546 5.5022673396910826E-01
3L_17949847_SNP G T 0.4558 67 80 0.4519 4.4694344766227423E-01
3L_17950172_SNP T G 0.3057 48 109 0.5534 5.4394649613249169E-01
3L_17950261_SNP C T 0.2961 45 107 0.7894 7.8266393215878882E-01
3L_17950359_SNP C T 0.4901 74 77 0.563 5.4850689481226811E-01
3L_17950367_SNP T C 0.48 72 78 0.4859 4.6953384867718106E-01
3L_17950574_SNP C T 0.4248 65 88 0.7737 7.6646427076817525E-01
3L_17950729_SNP T A 0.3962 63 96 0.2532 2.4473712461925923E-01
3L_17950749_SNP T A 0.3585 57 102 0.7091 7.0370973402509507E-01
3L_17951053_SNP C T 0.2075 33 126 0.1353 1.2662160026916414E-01
3L_17951265_SNP T C 0.0875 14 146 0.5964 5.9303464076119405E-01
3L_17951319_SNP C T 0.2949 46 110 0.3038 2.9036886378340332E-01
3L_17951426_SNP G A 0.2968 46 109 0.1509 1.4049882213505249E-01
3L_17951442_SNP G A 0.2903 45 110 0.1531 1.4219053975287377E-01
3L_17951679_SNP A T 0.0566 9 150 0.5178 5.0885856011873198E-01
3L_17951750_SNP C T 0.4771 73 80 0.8664 8.6435040860358880E-01
3L_17951754_SNP A G 0.471 73 82 0.9969 9.9679899512053249E-01
3L_17951777_SNP C G 0.0566 9 150 0.645 6.4291821401790639E-01
3L_17951815_SNP C T 0.1154 18 138 0.595 5.8840917869628406E-01
3L_17951952_SNP A G 0.2781 42 109 0.6401 6.3147246555204717E-01
3L_17952219_SNP T G 0.06098 10 154 0.6511 6.4764972477613658E-01
3L_17952424_SNP C T 0.05 8 152 0.7954 7.9140277190985731E-01
3L_17952436_SNP A T 0.09434 15 144 0.4263 4.1566214809039559E-01
3L_17952452_SNP T C 0.05521 9 154 0.6303 6.2568485604512147E-01
3L_17952560_SNP G A 0.05625 9 151 0.8955 8.9388337168685195E-01
3L_17952668_SNP T G 0.05521 9 154 0.6834 6.7934468222593980E-01
3L_17952885_SNP C T 0.4437 67 84 0.5119 4.9477704855511850E-01
3L_17953086_SNP G C 0.1104 18 145 0.8508 8.4879652201700539E-01
3L_17953102_SNP T A 0.3464 53 100 0.1362 1.2471670012447489E-01
3L_17953104_DEL A AA 0.4631 69 80 0.03878 4.3451409275936569E-02
3L_17953167_SNP A C 0.4026 62 92 0.1154 1.0318508541313431E-01
3L_17953189_SNP G A 0.09615 15 141 0.9182 9.1676303310141272E-01
3L_17953197_SNP T G 0.121 19 138 0.9338 9.3277422011281708E-01
3L_17953234_SNP T A 0.2102 33 124 0.4924 4.8121440929720571E-01
3L_17953236_SNP A G 0.2051 32 124 0.4947 4.8213469183616520E-01
3L_17953245_SNP T A 0.06135 10 153 0.6567 6.5231697083544060E-01
3L_17953255_SNP A G 0.2065 32 123 0.5751 5.6469894273057353E-01
3L_17953265_SNP T A 0.2115 33 123 0.5225 5.1221698426876283E-01
3L_17953266_DEL T TTAT 0.18 27 123 0.708 7.1931077916441799E-01
3L_17953311_SNP A T 0.275 44 116 0.3008 3.0406203772182727E-01
3L_17953317_SNP A T 0.25 40 120 0.3003 2.9330291558078858E-01
3L_17953345_SNP G A 0.4805 74 80 0.08284 7.4235326917783284E-02
3L_17953348_SNP A C 0.08696 14 147 0.6698 6.6536466868922473E-01
3L_17953504_SNP A C 0.4968 77 78 0.3869 3.7403991532083203E-01
3L_17953944_SNP T G 0.1321 21 138 0.5038 4.9454018900473729E-01
3L_17953960_INS TT T 0.1467 22 128 0.5192 5.4108162899779400E-01
3L_17954003_SNP C T 0.1062 17 143 0.448 4.4004362931181151E-01
3L_17954007_SNP T C 0.1006 16 143 0.516 5.0768281778473245E-01
3L_17954010_SNP A G 0.465 73 84 0.8337 8.2987914499078763E-01
3L_17954612_SNP T G 0.359 56 100 0.3857 3.7186158401925151E-01
3L_17954910_SNP C T 0.4342 66 86 0.2671 2.5148178631801010E-01
3L_17955002_SNP C T 0.2739 43 114 0.04316 3.8723550896077909E-02
3L_17955117_SNP C T 0.05556 9 153 0.6347 6.2908689957202568E-01
3L_17955119_SNP G T 0.2922 45 109 0.09688 8.6185892410422182E-02
3L_17955137_SNP A G 0.375 57 95 0.189 1.7354681176883202E-01
3L_17955138_SNP T A 0.3377 51 100 0.1532 1.3749876899630631E-01
3L_17955191_SNP C T 0.08387 13 142 0.5915 5.8073593946361779E-01
3L_17955197_SNP T A 0.0559 9 152 0.7128 7.0859796851598700E-01
3L_17955219_SNP G T 0.0559 9 152 0.5361 5.2968521709678495E-01
3L_17955222_SNP A T 0.05769 9 147 0.6645 6.5472837350679269E-01
3L_17955235_SNP A T 0.0641 10 146 0.6319 6.2334504769289334E-01
3L_17955240_SNP C T 0.05 8 152 0.573 5.6696277371217030E-01
3L_17955243_SNP A C 0.1013 16 142 0.6167 6.1058803730365496E-01
3L_17955248_SNP T A 0.06173 10 152 0.6196 6.1511263249141523E-01
3L_17955255_SNP C T 0.06135 10 153 0.624 6.2054593423488125E-01
3L_17955257_SNP T A 0.1013 16 142 0.5907 5.8324785488138597E-01
3L_17955261_SNP T C 0.06173 10 152 0.6187 6.1427599439275182E-01
3L_17955262_SNP T C 0.05031 8 151 0.6765 6.6990133333270607E-01
3L_17955272_SNP C T 0.05625 9 151 0.6481 6.4115830026361076E-01
3L_17955484_SNP C T 0.05521 9 154 0.6303 6.2568485604512147E-01
3L_17955485_SNP A G 0.05521 9 154 0.6303 6.2568485604512147E-01
3L_17955504_SNP C G 0.08176 13 146 0.7272 7.2097770376882608E-01
3L_17955542_SNP A C 0.2468 38 116 0.01186 9.9443250087322878E-03
3L_17955601_SNP C T 0.2595 41 117 0.02072 1.8401268581585816E-02
3L_17955760_SNP T A 0.2611 41 116 0.01879 1.6289276995412810E-02
3L_17955861_DEL T TCTGGCT 0.1026 16 140 0.5682 5.8073848569042341E-01
3L_17955921_SNP A G 0.2756 43 113 0.2776 2.6761602405269103E-01
3L_17956177_SNP C G 0.06962 11 147 0.7385 7.3258932019132583E-01
3L_17956179_SNP A G 0.06832 11 150 0.8171 8.1368708382467070E-01
3L_17956202_SNP T G 0.3137 48 105 0.3717 3.5381860577394064E-01
3L_17956207_DEL AAAAATGAAAAAATGAAA G 0.3595 55 98 0.3594 3.3926630391689205E-01
3L_17956280_SNP T A 0.05521 9 154 0.6303 6.2568485604512147E-01
3L_17956303_SNP G A 0.05521 9 154 0.6303 6.2568485604512147E-01
3L_17956376_SNP T G 0.05 8 152 0.6846 6.7833622112233916E-01
3L_17956561_SNP T C 0.1923 30 126 0.00752 6.1341649472850908E-03
3L_17956812_SNP G T 0.2517 37 110 0.02553 2.1749810363218065E-02
3L_17957577_SNP A T 0.06875 11 149 0.3775 3.6939465035474583E-01
3L_17957748_SNP G A 0.0625 10 150 0.1768 1.7799959477407357E-01
3L_17958466_INS TATAT T 0.2133 32 118 0.1909 2.0767098117917426E-01
3L_17958522_SNP G A 0.2722 43 115 0.4894 5.0885569043076306E-01
3L_17958649_SNP T A 0.1799 25 114 0.6754 6.8189160746183730E-01
3L_17958668_SNP C T 0.05674 8 133 0.4126 4.2557473561251391E-01
3L_17958943_DEL C CT 0.2041 30 117 0.1389 1.2271060939259870E-01
3L_17959029_SNP T C 0.08228 13 145 0.2034 2.0409633749046019E-01
3L_17959081_SNP A T 0.1139 18 140 0.5139 5.0505607738008607E-01
3L_17959083_SNP C G 0.1076 17 141 0.5407 5.3190662298612468E-01
3L_17959126_SNP G A 0.2987 46 108 0.3008 2.8680454240738251E-01
3L_17959127_SNP C G 0.3057 48 109 0.3455 3.3545876536139863E-01
3L_17959136_SNP T C 0.0828 13 144 0.6928 6.8550824395072008E-01
3L_17959289_SNP C A 0.08537 14 150 0.5322 5.2940777737255584E-01
3L_17959303_SNP T C 0.08025 13 149 0.416 4.1498313265757025E-01
3L_17959568_SNP A G 0.2839 44 111 0.4514 4.4074405162983066E-01
3L_17959912_SNP T A 0.2903 45 110 0.1826 1.7136563822514450E-01
3L_17960014_SNP A C 0.06748 11 152 0.7431 7.3984787166334431E-01
3L_17960218_SNP T C 0.1806 28 127 0.07563 7.0218478213554994E-02
3L_17960268_SNP C T 0.1711 26 126 0.03472 3.0661424352804299E-02
3L_17960308_SNP T C 0.1859 29 127 0.04614 4.1389426573324554E-02
3L_17960337_SNP G A 0.3354 53 105 0.2903 2.8078015744276352E-01
3L_17960427_INS GCTGCG G 0.2657 38 105 0.3529 3.3176926207605217E-01
3L_17960650_SNP A G 0.3007 46 107 0.8174 8.1616762512863839E-01
3L_17960936_INS TT T 0.05882 8 128 0.348 3.1828397099895833E-01
3L_17961219_SNP G A 0.3961 61 93 0.4269 4.1320361734735378E-01
3L_17961288_DEL G GGCTAATTAACGATGGCATTTAAATGGTG 0.05161 8 147 0.6882 6.8175157401104047E-01
3L_17961325_INS GAGAT G 0.46 69 81 0.9887 9.8829282402459395E-01
3L_17961350_SNP A G 0.4145 63 89 0.5771 5.6536672799255749E-01
3L_17961352_SNP G A 0.06173 10 152 0.4773 4.7263318680328603E-01
3L_17961375_SNP A C 0.4805 74 80 0.9897 9.8943671144036160E-01
3L_17961501_SNP T A 0.06135 10 153 0.1756 1.6975704918830004E-01
3L_17961539_SNP C A 0.2774 43 112 0.4966 4.8518181190507659E-01
3L_17961710_SNP G C 0.1871 29 126 0.07958 7.2128008566337151E-02
3L_17961829_SNP C G 0.1895 29 124 0.01218 1.0123598225220725E-02
3L_17961839_SNP T G 0.1688 26 128 0.003797 3.0968771571702534E-03
3L_17962027_SNP A G 0.2922 45 109 0.1345 1.2553227152788082E-01
3L_17962182_SNP A T 0.1603 25 131 0.3947 3.8516856454308845E-01
3L_17962276_SNP A C 0.05732 9 148 0.797 7.9209004885231704E-01
3L_17962643_SNP G T 0.1656 26 131 0.07582 6.9500859311133090E-02
3L_17962648_SNP T A 0.1646 26 132 0.07443 6.9059154716655122E-02
3L_17962649_SNP T A 0.1592 25 132 0.1093 1.0313284134863798E-01
3L_17962657_INS GG G 0.1494 23 131 0.02243 1.9145442671873698E-02
3L_17962673_DEL A GTATAG 0.1484 23 132 0.02077 1.7464474029255824E-02
3L_17962768_SNP T A 0.2532 40 118 0.6088 6.0092573851808839E-01
3L_17962891_SNP C A 0.1304 21 140 0.351 3.4190426255311845E-01
3L_17962912_SNP G A 0.1481 24 138 0.2964 2.8898150147827129E-01
3L_17963257_SNP T C 0.05 8 152 0.3041 2.9607393607483445E-01
3L_17963278_SNP A G 0.05696 9 149 0.715 7.1175215532574310E-01
3L_17963419_SNP A G 0.06875 11 149 0.6491 6.4395456878915236E-01
3L_17963464_SNP T C 0.1456 23 135 0.3663 3.5536942012902051E-01
3L_17963546_SNP T C 0.4103 64 92 0.8755 8.7188571580934138E-01
3L_17963794_DEL C CTGATGC 0.05714 8 132 0.8544 8.4793855127077089E-01
3L_17963803_SNP C A 0.1176 18 135 0.05834 5.7671713723646351E-02
3L_17963833_SNP C T 0.141 22 134 0.08868 8.7319078840877640E-02
3L_17963980_SNP A G 0.1911 30 127 0.05394 4.8868494500683243E-02
3L_17964451_SNP A C 0.06667 10 140 0.03752 3.5019739418062308E-02
3L_17964478_SNP C T 0.1465 23 134 0.2268 2.1569138695799539E-01
3L_17964592_INS GTTGCTGCTG G 0.06383 9 132 0.01186 8.6680749021738352E-03
3L_17964750_SNP T C 0.1346 21 135 0.1629 1.6227263089696775E-01
3L_17964925_SNP C A 0.121 19 138 0.2683 2.5675116276096221E-01
3L_17964967_DEL G ATACA 0.1039 16 138 0.931 9.3402470211269562E-01
3L_17964973_SNP T A 0.1039 16 138 0.2562 2.4166615660111423E-01
3L_17965066_SNP A T 0.1266 20 138 0.2521 2.4196921589840004E-01
3L_17965133_SNP C A 0.05521 9 154 0.8561 8.5430046937208370E-01
3L_17965177_SNP G T 0.1039 16 138 0.4295 4.2042621116590639E-01
3L_17965181_DEL T TT 0.08553 13 139 0.8706 8.7543755212979346E-01
3L_17965185_SNP G A 0.06289 10 149 0.7206 7.3407853777935550E-01
3L_17965186_SNP C G 0.06832 11 150 0.6427 6.3721196404085823E-01
3L_17965361_SNP A G 0.1146 18 139 0.2833 2.7159315895072134E-01
3L_17965375_SNP G A 0.1013 16 142 0.3742 3.6366506828424738E-01
3L_17965384_SNP G C 0.1146 18 139 0.2798 2.6809202909948759E-01
3L_17965388_SNP C T 0.1076 17 141 0.313 3.1248162657686140E-01
3L_17965465_SNP C A 0.1987 31 125 0.03308 2.9466506025550589E-02
3L_17965559_INS TG T 0.05 8 152 0.5313 5.2354320941405541E-01
3L_17965561_SNP C A 0.07317 12 152 0.5377 5.3376734713341534E-01
3L_17965562_SNP C G 0.0679 11 151 0.4858 4.7917567840668640E-01
3L_17965814_SNP T A 0.07927 13 151 0.5778 5.7385725369879537E-01
3L_17965833_INS TAT T 0.0922 13 128 0.006275 4.0152257723401440E-03
3L_17966372_SNP A G 0.0566 9 150 0.8178 8.1480474933538161E-01
3L_17966403_SNP T C 0.1097 17 138 0.3184 3.0471663194340792E-01
3L_17966487_SNP G A 0.1572 25 134 0.2793 2.7083522519565828E-01
3L_17966532_SNP T G 0.05556 9 153 0.7302 7.2619561370821994E-01
3L_17966812_SNP T A 0.1519 24 134 0.2309 2.2248742625674056E-01
3L_17966813_INS AAT A 0.1447 23 136 0.2026 1.9371107219385375E-01
3L_17966841_SNP G T 0.1392 22 136 0.2169 2.0651681495424234E-01
3L_17966874_SNP A T 0.08025 13 149 0.5949 5.8947971566127322E-01
3L_17966897_SNP G A 0.07453 12 149 0.7928 7.8984654593567372E-01
3L_17966970_SNP C A 0.07643 12 145 0.451 4.4085395215217094E-01
3L_17967118_SNP T C 0.08917 14 143 0.3296 3.2006875602993934E-01
3L_17967230_SNP C T 0.2812 45 115 0.5319 5.2758484843618780E-01
3L_17967278_SNP C T 0.3019 48 111 0.243 2.3479916745122265E-01
3L_17967384_SNP T C 0.3082 49 110 0.2205 2.1267271189328685E-01
3L_17967565_SNP G A 0.1603 25 131 0.01426 1.2126390085985048E-02
3L_17967880_SNP T C 0.0566 9 150 0.05924 5.4701945653627702E-02
3L_17968076_SNP G T 0.4051 64 94 0.3468 3.3595433490036009E-01
3L_17968138_SNP G A 0.3819 55 89 0.4666 4.5053384251841255E-01
3L_17968157_SNP T G 0.05769 9 147 0.9524 9.5111457496416485E-01
3L_17968259_SNP T C 0.1346 21 135 0.9791 9.7856581585200564E-01
3L_17968440_SNP A G 0.08 12 138 0.6183 6.0911525650778153E-01
3L_17968914_SNP G A 0.351 53 98 0.8772 8.7281423379004686E-01
3L_17968981_SNP C T 0.3636 56 98 0.5544 5.4250574684770769E-01
3L_17968997_SNP G C 0.3782 59 97 0.4325 4.2021406895366398E-01
3L_17969008_SNP A T 0.05 8 152 0.5047 4.9753978422582978E-01
3L_17969108_SNP T G 0.0566 9 150 0.3867 3.7736538107348250E-01
3L_17969208_SNP G A 0.1184 18 134 0.4295 4.1374675350236600E-01
3L_17969325_SNP G T 0.1274 20 137 0.4823 4.7162010056433257E-01
3L_17969331_SNP T A 0.1321 21 138 0.4279 4.1917453063439702E-01
3L_17969465_SNP G A 0.05063 8 150 0.4844 4.7687109981869868E-01
3L_17969792_INS AGCGAGAA A 0.1329 19 124 0.5358 5.2072717982569250E-01
3L_17970420_SNP T A 0.1056 17 144 0.1108 1.0643615888944369E-01
3L_17970422_INS TTCAATTTTGCTCGTGGGAGGTGT T 0.1 16 144 0.08447 7.8662142536453372E-02
3L_17970585_SNP G T 0.06962 11 147 0.4877 4.8053134209062009E-01
3L_17970590_SNP G T 0.07006 11 146 0.6402 6.3367265047113552E-01
3L_17970715_SNP T A 0.08176 13 146 0.2353 2.2627208981425362E-01
3L_17970794_SNP T G 0.1139 18 140 0.4458 4.3548421789047276E-01
3L_17970799_SNP T A 0.3203 49 104 0.856 8.5220080483641270E-01
3L_17970894_DEL A AAA 0.3709 56 95 0.8905 8.8710045698819928E-01
3L_17970901_SNP G A 0.3871 60 95 0.8204 8.1632662669000844E-01
3L_17970915_SNP A G 0.3871 60 95 0.801 7.9625539825735192E-01
3L_17971219_SNP A G 0.0559 9 152 0.3396 3.3245098721638522E-01
3L_17971853_SNP G C 0.1032 16 139 0.3578 3.4496735135728540E-01
3L_17971871_SNP G T 0.1355 21 134 0.2599 2.4700863292864605E-01
3L_17971884_SNP T C 0.1176 18 135 0.5289 5.1714128293697947E-01
3L_17971998_SNP A G 0.2327 37 122 0.5327 5.2500582909543081E-01
3L_17972222_SNP A T 0.06289 10 149 0.3042 2.9831088500181990E-01
3L_17972372_SNP C A 0.09615 15 141 0.3304 3.2126910727134728E-01
3L_17972385_SNP A G 0.1013 16 142 0.314 3.0717815838256357E-01
3L_17972396_SNP A G 0.0875 14 146 0.4162 4.1020409601874619E-01
3L_17972398_SNP A G 0.0875 14 146 0.4162 4.1020409601874619E-01
3L_17972410_SNP A T 0.1456 23 135 0.4977 4.8966110565085375E-01
3L_17972412_SNP C A 0.06875 11 149 0.5521 5.4698392077681390E-01
3L_17972420_SNP C T 0.0875 14 146 0.4162 4.1020409601874619E-01
3L_17972423_SNP C T 0.08228 13 145 0.4364 4.2757413099878716E-01
3L_17972428_SNP T G 0.08805 14 145 0.4324 4.2698588989638508E-01
3L_17972431_SNP G C 0.08228 13 145 0.5051 4.9916580687323842E-01
3L_17972483_SNP T A 0.08228 13 145 0.3862 3.7918516355080434E-01
3L_17972556_SNP G A 0.2026 31 122 0.9326 9.3116547113042225E-01
3L_17972752_SNP T G 0.1266 20 138 0.3841 3.7279917081470237E-01
3L_17972930_SNP G C 0.0566 9 150 0.05547 5.1774252940600882E-02
3L_17973006_SNP T C 0.2994 47 110 0.6313 6.2163902893399203E-01
3L_17973014_SNP G A 0.3161 49 106 0.3764 3.6273816990785135E-01
3L_17973030_SNP T C 0.1899 30 128 0.8974 8.9468955719869991E-01
3L_17973042_SNP G C 0.1275 19 130 0.7485 7.6227519169039271E-01
3L_17973088_SNP G C 0.1392 22 136 0.304 2.9353704760239463E-01
3L_17973113_SNP G A 0.07006 11 146 0.09395 9.3426716423910094E-02
3L_17973116_SNP T G 0.07547 12 147 0.6823 6.9599728815067530E-01
3L_17973118_SNP T A 0.08176 13 146 0.4095 4.0009932501871115E-01
3L_17973198_SNP T G 0.08075 13 148 0.4729 4.6931302858484603E-01
3L_17973252_SNP A G 0.05556 9 153 0.6319 6.2802380128766067E-01
3L_17973288_SNP G T 0.06289 10 149 0.3654 3.5567217635679571E-01
3L_17973308_SNP G A 0.1299 20 134 0.2357 2.2044570100604255E-01
3L_17973311_DEL T TAGCAA 0.06329 10 148 0.5139 5.3417537797620485E-01
3L_17973323_SNP T C 0.109 17 139 0.2562 2.4215340949836195E-01
3L_17973338_SNP C A 0.09615 15 141 0.7941 7.8998858567099839E-01
3L_17973358_SNP A T 0.1667 25 125 0.9756 9.7443643194122243E-01
3L_17973416_SNP G A 0.1083 17 140 0.5009 4.9140525122042433E-01
3L_17973431_SNP T C 0.09677 15 140 0.435 4.2789946978342297E-01
3L_17973518_SNP G C 0.1069 17 142 0.4205 4.1194871829282187E-01
3L_17973574_DEL A AA 0.05263 8 144 0.7487 7.6346032907461581E-01
3L_17973711_SNP A G 0.4901 74 77 0.1762 1.6462411548942713E-01
3L_17973740_INS CC C 0.1859 29 127 0.3004 2.8589630382379205E-01
3L_17973746_SNP C T 0.25 39 117 0.0466 4.5727803525009866E-02
3L_17973788_SNP G A 0.2434 37 115 0.7831 7.7992189554108848E-01
3L_17973827_SNP A T 0.1132 18 141 0.3098 2.9991590453162187E-01
3L_17973835_INS TGT T 0.1474 23 133 0.3233 3.1216175925965028E-01
3L_17973837_SNP C G 0.1592 25 132 0.3602 3.4873960414651373E-01
3L_17974002_SNP A G 0.09146 15 149 0.4962 4.9159127212630360E-01
3L_17974300_SNP T A 0.0625 10 150 0.09344 8.8356276743689288E-02
3L_17974364_DEL C CCACAATATTCC 0.05031 8 151 0.9376 9.3799682188088118E-01
3L_17974380_SNP G A 0.05031 8 151 0.8987 8.9724339591474189E-01
3L_17974401_SNP C T 0.05 8 152 0.9021 9.0094971150865133E-01
3L_17974419_DEL T TT 0.05096 8 149 0.9234 9.2234885775100173E-01
3L_17974425_INS TTT T 0.05 8 152 0.9021 9.0094971150865133E-01
3L_17974428_SNP A T 0.05031 8 151 0.9041 9.0270749773145309E-01
3L_17974433_SNP T C 0.05 8 152 0.9021 9.0094971150865133E-01
3L_17974437_SNP A C 0.05 8 152 0.9021 9.0094971150865133E-01
3L_17974449_SNP C T 0.06098 10 154 0.7792 7.7689396994978932E-01
3L_17974453_SNP G A 0.05 8 152 0.9021 9.0094971150865133E-01
3L_17974464_SNP C A 0.125 20 140 0.5133 5.0681584955951320E-01
3L_17974476_SNP A T 0.3503 55 102 0.1887 1.8140598884022108E-01
3L_17974479_SNP C G 0.0566 9 150 0.06417 5.9318313368970241E-02
3L_17974655_DEL T TGTGCA 0.3333 52 104 0.8445 8.4099048642338348E-01
3L_17974703_SNP A G 0.1509 24 135 0.7284 7.2355973300694520E-01
3L_17974712_SNP T C 0.1104 18 145 0.9199 9.1915381666698681E-01
3L_17975010_INS TT T 0.07547 12 147 0.2403 2.2892199773589494E-01
3L_17975065_INS CTC C 0.0604 9 140 0.3676 3.5044208628509010E-01
3L_17975076_SNP A T 0.1447 23 136 0.656 6.4893452210403924E-01
3L_17975119_SNP T C 0.1329 21 137 0.6567 6.4886275842527930E-01
3L_17975221_SNP T A 0.1056 15 127 0.4132 3.9184843506354561E-01
3L_17975311_DEL A AA 0.3092 47 105 0.9964 9.9636325257839609E-01
3L_17975375_SNP G C 0.3026 46 106 0.8379 8.3343316547126745E-01
3L_17975435_SNP A C 0.2037 33 129 0.6864 6.8319763310219650E-01
3L_17975464_SNP A G 0.1863 30 131 0.06329 5.8619734967748562E-02
3L_17975498_SNP T A 0.0625 10 150 0.2449 2.3444412424819605E-01
3L_17975515_SNP G A 0.2264 36 123 0.937 9.3632629935645084E-01
3L_17975553_SNP A T 0.1132 18 141 0.3982 3.9031158640490593E-01
3L_17975619_SNP C A 0.1513 23 129 0.9469 9.4629147241932743E-01
3L_17975639_SNP G T 0.3724 54 91 0.4923 4.7292122186319363E-01
3L_17975692_SNP G C 0.08917 14 143 0.346 3.3431798302706295E-01
3L_17975701_SNP G A 0.3701 57 97 0.862 8.5880058817351501E-01
3L_17975969_SNP C T 0.3947 60 92 0.8923 8.8932588585182026E-01
3L_17975997_SNP T C 0.0559 9 152 0.6822 6.7802728467609163E-01
3L_17976344_SNP T C 0.05556 9 153 0.3439 3.3601128426489080E-01
3L_17976514_SNP A G 0.09494 15 143 0.7982 7.9484222471678967E-01
3L_17976534_SNP G C 0.2895 44 108 0.3151 3.0493682095922015E-01
3L_17976546_SNP A G 0.1582 25 133 0.5112 5.0608884278084121E-01
3L_17976599_SNP T G 0.07595 12 146 0.6487 6.4338215421278755E-01
3L_17976628_SNP G A 0.4079 62 90 0.6416 6.2957562833413316E-01
3L_17976741_SNP A T 0.1146 18 139 0.7488 7.4261159313022407E-01
3L_17976748_SNP T C 0.07927 13 151 0.231 2.2617470165813813E-01
3L_17976774_SNP T A 0.225 36 124 0.354 3.4367246014585207E-01
3L_17976778_SNP G A 0.1902 31 132 0.2573 2.5120222265009440E-01
3L_17976795_SNP T A 0.2803 44 113 0.4059 3.9504730064363180E-01
3L_17976824_SNP C G 0.07975 13 150 0.2364 2.3046081409543850E-01
3L_17976833_SNP A C 0.07362 12 151 0.2406 2.3432829935742805E-01
3L_17976841_DEL C CTATCACTC 0.2029 28 110 0.1233 1.3072529852469539E-01
3L_17976895_SNP C T 0.2278 36 122 0.9359 9.3472031834819935E-01
3L_17977057_SNP C T 0.125 19 133 0.9882 9.8773500853923302E-01
3L_17977079_INS AGCGTT A 0.1957 27 111 0.9812 9.8011962950654030E-01
3L_17977206_DEL A AG 0.07927 13 151 0.6269 6.2330653300601613E-01
3L_17977210_SNP G C 0.4 60 90 0.142 1.3128551317580039E-01
3L_17977225_SNP G T 0.4641 71 82 0.5478 5.4186697356505564E-01
3L_17977231_SNP A G 0.109 17 139 0.4495 4.3562761079316636E-01
3L_17977241_SNP G A 0.05031 8 151 0.7728 7.7271238824867128E-01
3L_17977286_SNP C T 0.1146 18 139 0.5852 5.7443552688164856E-01
3L_17977354_SNP T C 0.4737 72 80 0.9807 9.8135378380218052E-01
3L_17977430_SNP A G 0.1391 21 130 0.9549 9.5311465469602241E-01
3L_17977479_SNP A T 0.1812 27 122 0.8562 8.5035814132285836E-01
3L_17977520_SNP A G 0.4238 64 87 0.2724 2.5272646518966746E-01
3L_17977545_SNP A G 0.06369 10 147 0.3853 3.7626934455067818E-01
3L_17977623_SNP T G 0.3961 61 93 0.5254 5.1365968328845768E-01
3L_17977693_SNP C A 0.1043 17 146 0.3544 3.4852059149035330E-01
3L_17977760_SNP G T 0.329 51 104 0.3928 3.8334869573026664E-01
3L_17977765_SNP A C 0.3399 52 101 0.3528 3.3874218210087292E-01
3L_17977767_SNP T C 0.3333 51 102 0.3891 3.7696768864760077E-01
3L_17977789_SNP G A 0.3241 47 98 0.4212 3.9940348133385140E-01
3L_17977809_SNP A C 0.3562 52 94 0.5112 4.9160548917163394E-01
3L_17977857_SNP A G 0.2877 42 104 0.1804 1.6609706364825760E-01
3L_17977870_SNP T G 0.3776 54 89 0.4066 3.8953670811311580E-01
3L_17977984_SNP T A 0.38 57 93 0.6912 6.8696881609650229E-01
3L_17977992_SNP T G 0.3922 60 93 0.4736 4.5897095442063807E-01
3L_17977993_SNP G A 0.3896 60 94 0.4828 4.6975132691483723E-01
3L_17978017_SNP C T 0.3487 53 99 0.4451 4.2852945287761190E-01
3L_17978104_SNP G A 0.2727 42 112 0.4493 4.3648059571380826E-01
3L_17978193_SNP A G 0.08642 14 148 0.1688 1.6175044944007078E-01
3L_17978308_SNP A G 0.2282 34 115 0.6596 6.4919342604890484E-01
3L_17978461_SNP G A 0.3716 55 93 0.2802 2.6351542187399768E-01
3L_17978604_SNP T G 0.05455 9 156 0.2588 2.5516314562787101E-01
3L_17978802_SNP G A 0.0875 14 146 0.1966 1.8734191070422068E-01
3L_17978870_SNP A G 0.4231 66 90 0.4784 4.6893432317250527E-01
3L_17978943_SNP T A 0.4679 73 83 0.1553 1.4624369660007530E-01
3L_17978963_SNP A G 0.4423 69 87 0.2145 2.0736246679610992E-01
3L_17978973_SNP A G 0.4494 71 87 0.253 2.4676830589272913E-01
3L_17978977_DEL G GCA 0.4387 68 87 0.3702 3.6428494295710678E-01
3L_17978981_SNP A T 0.4487 70 86 0.2976 2.9366144586580489E-01
3L_17978983_SNP A T 0.4423 69 87 0.336 3.3072351078042272E-01
3L_17978984_SNP T G 0.4581 71 84 0.4847 5.1543746926720690E-01
3L_17978986_SNP T A 0.4487 70 86 0.3013 2.9546357583658733E-01
3L_17978987_SNP G T 0.4423 69 87 0.3349 3.2953552980734457E-01
3L_17978990_MNP CAC TTT 0.4459 70 87 0.3084 3.0401369296818848E-01
3L_17978994_DEL CC TAT 0.4387 68 87 0.2674 2.6142086710458889E-01
3L_17979018_SNP C G 0.3553 54 98 0.5079 4.9826228760789626E-01
3L_17979066_SNP T A 0.4903 76 79 0.9524 9.5140319729144729E-01
3L_17979135_SNP T A 0.09146 15 149 0.1365 1.3242713301921416E-01
3L_17979544_DEL A AACATGTGATCGG 0.05 8 152 0.6595 6.5503639392582014E-01
3L_17979559_DEL C CAGTA 0.05128 8 148 0.5835 6.0560170920453904E-01
3L_17979696_SNP A C 0.075 12 148 0.121 1.1312799366158244E-01
3L_17979739_SNP T C 0.07453 12 149 0.4216 4.1503633228853953E-01
3L_17980025_SNP A G 0.1056 17 144 0.7667 7.6772495239585847E-01
3L_17980062_SNP G A 0.09259 15 147 0.1251 1.1912658484199801E-01
3L_17980092_SNP A C 0.1235 20 142 0.5179 5.1103591518817604E-01
3L_17980112_SNP T C 0.1173 19 143 0.6357 6.3072746987649586E-01
3L_17980169_SNP A G 0.1282 20 136 0.4771 4.6475616108988238E-01
3L_17980273_SNP A G 0.08696 14 147 0.1672 1.5957371612982318E-01
3L_17980334_SNP C T 0.0875 14 146 0.1127 1.0677272177825459E-01
3L_17980353_SNP A C 0.1635 26 133 0.4262 4.1632183310537885E-01
3L_17980372_SNP A G 0.07975 13 150 0.0296 2.7450400392623524E-02
3L_17980378_SNP T G 0.05 8 152 0.6953 6.9051076645892051E-01
3L_17980394_SNP A C 0.08075 13 148 0.02098 1.9439985526409194E-02
3L_17980442_SNP T C 0.075 12 148 0.01237 1.0933921808707843E-02
3L_17980444_INS AC A 0.05369 8 141 0.1678 1.5094597822856770E-01
3L_17980687_SNP G A 0.4803 73 79 0.6588 6.4801239311080017E-01
3L_17980702_SNP C A 0.09756 16 148 0.8573 8.5584743643383099E-01
3L_17980742_DEL G GA 0.1972 28 114 0.6853 6.7463874251025291E-01
3L_17980925_SNP T A 0.08228 13 145 0.6373 6.3088209875555523E-01
3L_17980932_SNP T C 0.08642 14 148 0.1047 9.9014031983516992E-02
3L_17981082_SNP C T 0.1111 18 144 0.7998 8.0870908672294606E-01
3L_17981122_SNP A C 0.1589 24 127 0.5152 5.0159143634334646E-01
3L_17981250_SNP A T 0.09259 15 147 0.1296 1.2337839850914789E-01
3L_17981251_SNP A T 0.1366 22 139 0.8806 8.7826587125666933E-01
3L_17981299_SNP A T 0.1731 27 129 0.5891 5.8854098407907074E-01
3L_17981327_SNP G C 0.2115 33 123 0.9403 9.3859881307164073E-01
3L_17981409_SNP G T 0.1753 27 127 0.7017 6.9253893551168666E-01
3L_17981435_SNP G A 0.06061 10 155 0.4577 4.5430947735404914E-01
3L_17981442_SNP G A 0.06289 10 149 0.4939 4.8546472053170397E-01
3L_17981522_SNP T G 0.1465 23 134 0.2443 2.3433428893995256E-01
3L_17981561_SNP G C 0.1419 22 133 0.3242 3.1184612027444936E-01
3L_17981600_SNP G T 0.07407 12 150 0.3526 3.4459505536612001E-01
3L_17981729_SNP A T 0.07407 12 150 0.3526 3.4459505536612001E-01
3L_17981754_SNP A C 0.08075 13 148 0.304 2.9647417184711722E-01
3L_17981894_SNP G A 0.1203 19 139 0.778 7.7428646216921215E-01
3L_17982009_SNP C T 0.06748 11 152 0.6343 6.3026965113712030E-01
3L_17982065_SNP C T 0.06875 11 149 0.6529 6.4782211091910713E-01
3L_17982336_SNP T C 0.09494 15 143 0.7804 7.7559439618412018E-01
3L_17982645_SNP C G 0.1938 31 129 0.7736 7.6962074009860848E-01
3L_17982675_SNP T G 0.1911 30 127 0.8578 8.5483307800408426E-01
3L_17982773_SNP A T 0.05 8 152 0.6595 6.7398700436034908E-01
3L_17982874_SNP G A 0.4589 67 79 0.779 7.8692695067581409E-01
3L_17982949_SNP G T 0.396 59 90 0.6502 6.3716816749976646E-01
3L_17982951_SNP T G 0.4054 60 88 0.662 6.4883032296393162E-01
3L_17982996_SNP G A 0.2179 34 122 0.5146 5.0473391633353915E-01
3L_17983132_SNP C T 0.1592 25 132 0.892 8.8892759136187771E-01
3L_17983520_SNP C A 0.3571 55 99 0.5689 5.6043629832457920E-01
3L_17983546_SNP A T 0.3333 52 104 0.4471 4.3941077872398526E-01
3L_17983745_SNP T G 0.3439 54 103 0.6168 6.1347336493736981E-01
3L_17983775_SNP G T 0.121 19 138 0.2534 2.4145888757874223E-01
3L_17983801_SNP T C 0.4091 63 91 0.3894 3.8166986254918778E-01
3L_17983809_SNP A G 0.1656 26 131 0.5722 5.6467949453691346E-01
3L_17983814_SNP T C 0.3766 58 96 0.9255 9.2415850235519348E-01
3L_17983816_SNP G A 0.3766 58 96 0.9397 9.3847699693702702E-01
3L_17983830_SNP A T 0.3709 56 95 0.9022 8.9915731170927282E-01
3L_17983865_SNP G C 0.4481 69 85 0.8891 8.8712838289089535E-01
3L_17983867_SNP A T 0.4481 69 85 0.9317 9.3018323799932912E-01
3L_17983868_SNP A T 0.4481 69 85 0.9426 9.4131174410692697E-01
3L_17983920_SNP T A 0.075 12 148 0.8716 8.6880095521795198E-01
3L_17983942_SNP T C 0.4351 67 87 0.8039 8.0002876034001968E-01
3L_17983948_SNP T C 0.4286 66 88 0.7171 7.1019922836479754E-01
3L_17984001_SNP G T 0.4662 69 79 0.9251 9.2296729668226773E-01
3L_17984085_SNP A C 0.09938 16 145 0.7164 7.1122882730129366E-01
3L_17984333_SNP T G 0.05732 9 148 0.2084 1.9930877838108441E-01
3L_17984447_DEL A AA 0.05696 9 149 0.7929 7.8930166782400857E-01
3L_17984571_INS AGGCCACG A 0.09938 16 145 0.8628 8.6078939361725915E-01
3L_17984575_MNP AAA CTG 0.09938 16 145 0.8628 8.6078939361725915E-01
3L_17984579_SNP G T 0.09434 15 144 0.9238 9.2257277708495877E-01
3L_17984633_SNP C T 0.3057 48 109 0.8891 8.8689435793013027E-01
3L_17984673_SNP A T 0.3046 46 105 0.8984 8.9535868088050141E-01
3L_17984703_SNP A G 0.329 51 104 0.4473 4.3806886461220351E-01
3L_17984711_SNP A G 0.3007 46 107 0.6437 6.3480727539340565E-01
3L_17984727_SNP G T 0.3067 46 104 0.7623 7.5501453311326094E-01
3L_17984906_SNP A G 0.05031 8 151 0.9334 9.3203681806622574E-01
3L_17984956_SNP A G 0.05096 8 149 0.2757 2.6688889974463281E-01
3L_17984970_SNP A G 0.3459 55 104 0.649 6.4423489450592819E-01
3L_17984993_SNP T G 0.3419 53 102 0.5069 4.9737566249956988E-01
3L_17985048_SNP G T 0.3464 53 100 0.932 9.3072729673455790E-01
3L_17985343_SNP A G 0.06211 10 151 0.8885 8.8710884129664525E-01
3L_17985411_SNP T A 0.329 51 104 0.8427 8.4018362609763297E-01
3L_17985479_SNP G T 0.3681 53 91 0.7089 6.9554205738555896E-01
3L_17985518_SNP T G 0.3595 55 98 0.6149 6.0634841832201403E-01
3L_17985528_SNP G A 0.3725 57 96 0.5747 5.6536656107549521E-01
3L_17985706_SNP T A 0.4295 64 85 0.9185 9.1511705551463662E-01
3L_17985789_DEL C CAAGGGC 0.06757 10 138 0.674 6.6973275493847406E-01
3L_17985805_SNP A G 0.396 59 90 0.8074 8.0113459160811051E-01
3L_17985868_SNP G C 0.09202 15 148 0.9308 9.2983477265373882E-01
3L_17985935_SNP A C 0.3636 56 98 0.7995 7.9358680099745149E-01
3L_17985940_SNP T C 0.3026 46 106 0.7557 7.4568219958190896E-01
3L_17985963_SNP C T 0.05556 9 153 0.463 4.5748472360958403E-01
3L_17986683_SNP G T 0.0625 10 150 0.7498 7.4492144807103711E-01
3L_17986773_SNP A G 0.1026 16 140 0.3052 2.9622358217277478E-01
3L_17986841_SNP G A 0.1613 25 130 0.1723 1.5864721664407133E-01
3L_17987003_SNP A T 0.4805 74 80 0.887 8.8347605775340976E-01
3L_17987011_DEL T GC 0.24 36 114 0.7464 7.5581292123859267E-01
3L_17987133_SNP A T 0.05488 9 155 0.6955 6.9246260335042953E-01
3L_17987156_SNP C G 0.4641 71 82 0.9463 9.4453997344176832E-01
3L_17987248_SNP C T 0.2792 43 111 0.2779 2.6372063623128406E-01
3L_17987271_SNP G A 0.1384 22 137 0.2288 2.2060749932064205E-01
3L_17987301_SNP A G 0.1731 27 129 0.919 9.1711109171962857E-01
3L_17987453_SNP G A 0.07006 11 146 0.11 1.3402009401489534E-01
3L_17987466_SNP T C 0.08125 13 147 0.8084 8.0466923064807583E-01
3L_17987509_SNP T C 0.07547 12 147 0.9178 9.1681580151590913E-01
3L_17987538_SNP A G 0.09868 15 137 0.7417 7.3387485821583320E-01
3L_17987588_SNP T G 0.07483 11 136 0.2034 1.9957524911600144E-01
3L_17987598_SNP T C 0.2808 41 105 0.3496 3.3703299260640218E-01
3L_17987830_SNP G A 0.4183 64 89 0.4439 4.3077170180380076E-01
3L_17987951_SNP A C 0.1258 20 139 0.4183 4.0790377885037710E-01
3L_17987957_SNP G C 0.1118 18 143 0.9467 9.4588913156770160E-01
3L_17988003_DEL T TT 0.3154 47 102 0.8022 7.9582820933165221E-01
3L_17988034_SNP A G 0.2308 36 120 0.7188 7.3393304408693039E-01
3L_17988080_SNP A G 0.1049 17 145 0.9641 9.6388681681607280E-01
3L_17988083_SNP A T 0.2293 36 121 0.7024 6.9831620402975458E-01
3L_17988172_SNP T G 0.05732 9 148 0.6325 6.2565581637497791E-01
3L_17988205_SNP C T 0.1013 16 142 0.8804 8.7815867788460023E-01
3L_17988244_INS CC C 0.08917 14 143 0.5392 5.3093538212352387E-01
3L_17988246_SNP C T 0.08333 13 143 0.5158 5.0590295169808641E-01
3L_17988299_SNP G A 0.2914 44 107 0.8679 8.6594564979255206E-01
3L_17988541_SNP A G 0.1818 28 126 0.7027 7.1411962587874500E-01
3L_17988776_SNP C T 0.4079 62 90 0.4932 4.7929973325972552E-01
3L_17989047_SNP A G 0.1132 18 141 0.942 9.4138328744826349E-01
3L_17989049_SNP A C 0.1132 18 141 0.6518 6.4659351354601313E-01
3L_17989057_SNP A C 0.1195 19 140 0.736 7.3180081479885384E-01
3L_17989296_DEL CA C 0.478 76 83 0.7059 7.0079512055581761E-01
3L_17989359_SNP C T 0.2866 45 112 0.3594 3.4935479707270278E-01
3L_17989398_SNP G A 0.4025 64 95 0.8019 7.9782261901109486E-01
3L_17989415_SNP A C 0.0559 9 152 0.4097 4.0380034484418303E-01
3L_17989561_SNP G C 0.09938 16 145 0.8397 8.3662128537069980E-01
3L_17989935_SNP A G 0.09202 15 148 0.4584 4.5432335049859196E-01
3L_17990011_SNP A C 0.3826 57 92 0.8054 8.0082760385264384E-01
3L_17990177_SNP G C 0.08917 14 143 0.8608 8.5841331976070678E-01
3L_17990179_SNP T C 0.3654 57 99 0.568 5.5706400523121946E-01
3L_17990240_SNP T C 0.08642 14 148 0.7654 7.6160395976888151E-01
3L_17990285_SNP C A 0.0828 13 144 0.6171 6.1045109347257498E-01
3L_17990326_SNP G T 0.4671 71 81 0.4833 4.6939073775829776E-01
3L_17990417_SNP A C 0.08125 13 147 0.5239 5.1663385131953232E-01
3L_17990476_SNP T G 0.3448 50 95 0.6091 5.9709557488754794E-01
3L_17990519_SNP A T 0.3133 47 103 0.8506 8.4863858022746774E-01
3L_17990568_SNP T G 0.4013 61 91 0.9849 9.8434846946024268E-01
3L_17990580_SNP T A 0.4052 62 91 0.9874 9.8701439248224587E-01
3L_17990601_DEL T TG 0.4091 63 91 0.899 8.9706125437221584E-01
3L_17990635_SNP T G 0.3642 55 96 0.681 6.7102514044568629E-01
3L_17990684_SNP T C 0.2857 44 110 0.5191 5.0659100848660277E-01
3L_17990694_SNP C A 0.2781 42 109 0.7575 7.6419896047379576E-01
3L_17990746_SNP C A 0.2273 35 119 0.1212 1.1904643115834035E-01
3L_17990762_SNP C A 0.3072 47 106 0.4914 4.7880241690963632E-01
3L_17991041_SNP A T 0.1156 17 130 0.3039 2.8387697628855713E-01
3L_17991058_SNP A T 0.05521 9 154 0.6509 6.4785773896047738E-01
3L_17991174_SNP C G 0.05556 9 153 0.7037 6.9954621001447870E-01
3L_17991217_SNP G A 0.1449 20 118 0.5328 5.4894058294786785E-01
3L_17991293_SNP C T 0.08642 14 148 0.896 8.9432029583567074E-01
3L_17991308_SNP T A 0.2236 36 125 0.4136 4.0662369023081846E-01
3L_17991363_SNP A G 0.2174 35 126 0.358 3.5057285744243327E-01
3L_17991428_SNP G A 0.2812 45 115 0.2997 2.9113386051543144E-01
3L_17991441_SNP A T 0.06135 10 153 0.7645 7.6178843566993470E-01
3L_17991470_SNP T A 0.05556 9 153 0.7037 6.9954621001447870E-01
3L_17991758_SNP A G 0.07432 11 137 0.8425 8.4634152335700152E-01
3L_17991791_SNP A C 0.1046 16 137 0.4488 4.6257023303386280E-01
3L_17991800_SNP G C 0.09259 15 147 0.2933 2.8637974221282658E-01
3L_17991823_SNP T C 0.2658 42 116 0.1504 1.4260882997371960E-01
3L_17991991_SNP T A 0.225 36 124 0.04528 4.2469643530263841E-02
3L_17992247_SNP G T 0.4932 73 75 0.2421 2.2152048979979588E-01
3L_17992366_SNP T C 0.1043 17 146 0.6805 6.7637011609987141E-01
3L_17992372_SNP A C 0.08075 13 148 0.8433 8.4180710494054622E-01
3L_17992425_SNP A C 0.1509 24 135 0.1563 1.4868638168704562E-01
3L_17992467_SNP C T 0.09877 16 146 0.6384 6.3272225640120450E-01
3L_17992791_SNP C T 0.1043 17 146 0.3019 2.9621015152069330E-01
3L_17992802_SNP C T 0.2733 44 117 0.4107 4.0281627395998665E-01
3L_17992812_SNP T C 0.275 44 116 0.4498 4.4376573040768319E-01
3L_17992816_SNP G A 0.2704 43 116 0.411 4.0051592318565388E-01
3L_17992820_SNP A T 0.2642 42 117 0.4279 4.1729131520037488E-01
3L_17992823_SNP T A 0.4248 65 88 0.4419 4.2849338226383749E-01
3L_17992878_INS TA T 0.1586 23 122 0.7757 7.6461133981986684E-01
3L_17992904_SNP G T 0.09375 15 145 0.9238 9.2220570556893344E-01
3L_17992924_DEL G GAGATTTTAAATAGAGTGTGGTTTTTAG 0.05806 9 146 0.9977 9.9790188145582670E-01
3L_17992947_SNP C T 0.1389 20 124 0.3482 3.7371116277726391E-01
3L_17992963_SNP A T 0.09877 16 146 0.8504 8.4816076076013980E-01
3L_17992989_SNP T C 0.2 31 124 0.5018 4.8832269793541028E-01
3L_17992993_SNP A C 0.1908 29 123 0.6633 6.5053972913025315E-01
3L_17992996_SNP T G 0.4968 77 78 0.1714 1.5823325247746067E-01
3L_17993103_SNP A C 0.0625 10 150 0.8911 8.8947290413732660E-01
3L_17993198_SNP G T 0.3581 53 95 0.7987 7.9202674792257888E-01
3L_17993592_SNP C T 0.075 12 148 0.9038 9.0178516392571351E-01
3L_17993649_SNP T A 0.09877 16 146 0.8677 8.6572906660870430E-01
3L_17993701_SNP C T 0.2387 37 118 0.211 1.9941606969726500E-01
3L_17993768_SNP G A 0.2628 41 115 0.6241 6.1627335281361739E-01
3L_17993828_DEL A ACCAATGGGGGTGCTCGCACAGAAA 0.1224 18 129 0.8755 8.7075757963959421E-01
3L_17993982_SNP C G 0.1603 25 131 0.8974 8.9494787777299356E-01
3L_17994077_INS AA A 0.06918 11 148 0.7271 7.2436770852238885E-01
3L_17994279_SNP T A 0.3312 52 105 0.136 1.2635738382354811E-01
3L_17994326_DEL T TATTAGTCTTCAAGGGACT 0.08075 13 148 0.9725 9.7202427282388593E-01
3L_17994354_DEL A ATA 0.3377 52 102 0.1606 1.4678596845030933E-01
3L_17994381_SNP T C 0.414 65 92 0.2009 1.9121691595335488E-01
3L_17994407_SNP A G 0.4258 66 89 0.2303 2.2226549864006917E-01
3L_17994433_SNP G A 0.4156 64 90 0.1925 1.8139118486098604E-01
3L_17994458_SNP T C 0.4065 63 92 0.1591 1.6086923807794817E-01
3L_17994466_SNP T C 0.4167 65 91 0.3178 3.1459100369906412E-01
3L_17994472_MNP ATA GGT 0.414 65 92 0.2802 2.7606147843467232E-01
3L_17994485_SNP A T 0.1338 21 136 0.4333 4.2459706246444406E-01
3L_17994531_INS TAAC T 0.1447 23 136 0.7646 7.6202442561833905E-01
3L_17994550_SNP A C 0.2722 43 115 0.4596 4.5596542743095803E-01
3L_17994553_SNP T G 0.05488 9 155 0.2826 2.7752432583359321E-01
3L_17994559_DEL T TT 0.0828 13 144 0.7817 7.7706145146366534E-01
3L_17994600_SNP C T 0.2342 37 121 0.3273 3.1752493745600419E-01
3L_17994604_SNP T A 0.05556 9 153 0.4675 4.6062952060685181E-01
3L_17994620_SNP T C 0.443 70 88 0.2377 2.2939293383215398E-01
3L_17994717_SNP A C 0.08176 13 146 0.9515 9.5050208083631471E-01
3L_17994745_SNP T A 0.0875 14 146 0.1108 1.3127755829180654E-01
3L_17994810_SNP C T 0.3503 55 102 0.9195 9.1759631486458149E-01
3L_17995088_SNP T C 0.08025 13 149 0.8321 8.2933039152333043E-01
3L_17995112_SNP T C 0.329 51 104 0.9354 9.3435570330779838E-01
3L_17995113_SNP C A 0.3203 49 104 0.8615 8.5781535400228504E-01
3L_17995130_SNP G A 0.06918 11 148 0.08473 8.0837893242002107E-02
3L_17995231_SNP C A 0.05732 9 148 0.4811 4.7095447140005242E-01
3L_17995236_INS AG A 0.09868 15 137 0.2595 2.4704222846361112E-01
3L_17995308_SNP C T 0.4371 66 85 0.6872 6.8086141396227418E-01
3L_17995461_SNP C T 0.473 70 78 0.726 7.1599980145023112E-01
3L_17995568_SNP T C 0.2878 40 99 0.7658 7.5740504568805622E-01
3L_17995638_SNP G C 0.2857 42 105 0.3587 3.7108457667313544E-01
3L_17995656_DEL T TTTTG 0.2708 39 105 0.8872 8.8331293412293277E-01
3L_17995806_SNP T G 0.1615 26 135 0.4951 4.8732165183364973E-01
3L_17995819_SNP G T 0.4183 64 89 0.972 9.7126490384635433E-01
3L_17995823_SNP G A 0.2102 33 124 0.3598 3.4976527006153846E-01
3L_17995833_SNP C A 0.2152 34 124 0.4188 4.1130041475455370E-01
3L_17995848_DEL C CAAAAA 0.06918 11 148 0.97 9.6951216198015244E-01
3L_17995855_SNP T A 0.075 12 148 0.7876 7.8441817030351235E-01
3L_17995866_SNP A T 0.075 12 148 0.7067 7.0067366067159242E-01
3L_17995867_SNP T A 0.08589 14 149 0.7611 7.5787942516113227E-01
3L_17995868_DEL A AATGATGTGAACTCTACACACC 0.08589 14 149 0.7611 7.5787942516113227E-01
3L_17995891_SNP C T 0.08025 13 149 0.6783 6.7332932234918785E-01
3L_17995893_DEL G GCAAGAGT 0.08589 14 149 0.7611 7.5787942516113227E-01
3L_17995903_SNP T C 0.08642 14 148 0.7666 7.6278405888422485E-01
3L_17995906_DEL A AATAATT 0.08589 14 149 0.7611 7.5787942516113227E-01
3L_17995932_DEL A AAACTTA 0.07547 12 147 0.7673 7.6402883710364955E-01
3L_17995953_SNP C T 0.08974 14 142 0.8835 8.8137634376449203E-01
3L_17995977_SNP A T 0.4129 64 91 0.9964 9.9632620994957410E-01
3L_17996030_SNP C T 0.3038 48 110 0.6156 6.0874362790290881E-01
3L_17996043_SNP T C 0.05488 9 155 0.9489 9.4841087802886226E-01
3L_17996283_SNP C A 0.4221 65 89 0.4223 4.1285377558302605E-01
3L_17996474_SNP C T 0.05521 9 154 0.3677 3.6113463758484976E-01
3L_17996511_SNP C G 0.46 69 81 0.8139 8.1305708789147979E-01
3L_17996517_SNP T C 0.1401 22 135 0.9173 9.1800299715551015E-01
3L_17996568_SNP G T 0.2885 45 111 0.6617 6.5473421096978024E-01
3L_17996570_SNP G A 0.05625 9 151 0.8692 8.6699482665933725E-01
3L_17996575_SNP G A 0.2968 46 109 0.666 6.5821401043779160E-01
3L_17996581_SNP C T 0.2949 46 110 0.6691 6.6243383420334889E-01
3L_17996590_SNP G A 0.2839 44 111 0.64 6.3158412224786242E-01
3L_17996614_SNP T G 0.2102 33 124 0.7832 7.7739648945414852E-01
3L_17996617_SNP G T 0.2115 33 123 0.8268 8.2226254661532894E-01
3L_17996621_DEL T TA 0.2089 33 125 0.8101 8.0603524121702685E-01
3L_17996624_SNP C T 0.2051 32 124 0.8295 8.2477383328975362E-01
3L_17996627_SNP A T 0.1961 30 123 0.7019 6.9276479454225037E-01
3L_17996642_MNP GAT AGC 0.2115 33 123 0.8994 8.9665545934221413E-01
3L_17996648_SNP A T 0.2027 30 118 0.8735 8.6757756538310060E-01
3L_17996667_SNP A G 0.1986 29 117 0.8361 8.2633065615432522E-01
3L_17996691_DEL A ACAAA 0.06579 10 142 0.2632 2.5020448809148121E-01
3L_17996711_SNP G A 0.05063 8 150 0.6959 6.8947607864672311E-01
3L_17996723_SNP G T 0.1908 29 123 0.7165 7.0739958721699892E-01
3L_17996733_SNP A C 0.05063 8 150 0.9246 9.2304503115236169E-01
3L_17996770_SNP A T 0.1709 27 131 0.5839 5.7496369926110757E-01
3L_17996774_DEL T ATAACAATATAAGGG 0.1456 23 135 0.6116 6.0252749783786386E-01
3L_17996814_SNP C T 0.1313 21 139 0.9801 9.7988104736917414E-01
3L_17996912_SNP C T 0.08125 13 147 0.9903 9.9024400258956635E-01
3L_17997114_SNP G T 0.3046 46 105 0.9794 9.7879079039427974E-01
3L_17997130_SNP T A 0.1656 26 131 0.8831 8.8099410288131119E-01
3L_17997262_DEL T TAT 0.0559 9 152 0.8681 8.6620490471901812E-01
3L_17997323_SNP T G 0.1678 25 124 0.7757 7.6744415671737642E-01
3L_17997325_SNP A T 0.1678 25 124 0.7757 7.6744415671737642E-01
3L_17997328_SNP C G 0.05521 9 154 0.3116 3.0570127384329016E-01
3L_17997382_SNP C G 0.4 62 93 0.1099 1.0246363047493845E-01
3L_17997395_SNP A G 0.1812 29 131 0.06671 6.4565761412990252E-02
3L_17997433_SNP C T 0.1835 29 129 0.6615 6.5338350455113403E-01
3L_17997439_SNP A C 0.1883 29 125 0.6846 6.7935408355570459E-01
3L_17997449_DEL A AA 0.1565 23 124 0.5716 5.6103181441049910E-01
3L_17997480_SNP T A 0.1847 29 128 0.9379 9.3711888291066237E-01
3L_17997490_SNP C T 0.3187 51 109 0.2132 2.0534163104259884E-01
3L_17997504_SNP C T 0.3896 60 94 0.1153 1.1410332177953553E-01
3L_17997542_SNP T A 0.05521 9 154 0.3116 3.0570127384329016E-01
3L_17997563_SNP T G 0.1006 16 143 0.3015 2.9311144985885640E-01
3L_17997588_SNP T C 0.1227 20 143 0.4521 4.4621147320429988E-01
3L_17997592_SNP T G 0.1484 23 132 0.492 4.8013266202610860E-01
3L_17997646_SNP C T 0.2532 39 115 0.3434 3.2586451877847433E-01
3L_17997725_SNP T G 0.3533 53 97 0.02595 2.1175100481187679E-02
3L_17997801_SNP C A 0.1553 25 136 0.2298 2.3045668764736638E-01
3L_17997838_SNP A T 0.1013 16 142 0.8868 8.8396607822699402E-01
3L_17997955_SNP A G 0.2403 37 117 0.1145 1.0274005201971004E-01
3L_17997974_SNP G A 0.08176 13 146 0.6829 6.7702684722354967E-01
3L_17998054_SNP T C 0.2893 46 113 0.07042 6.4855403707628795E-02
3L_17998087_INS AA A 0.3015 41 95 0.02927 2.2697749284409419E-02
3L_17998106_SNP C T 0.1037 17 147 0.1876 1.8323107115619242E-01
3L_17998174_DEL C CCAC 0.0828 13 144 0.6884 6.8299626929517476E-01
3L_17998206_SNP A G 0.2089 33 125 0.3528 3.4218206503982806E-01
3L_17998213_DEL T TT 0.1987 31 125 0.3219 3.1041051588604618E-01
3L_17998226_SNP C G 0.3354 53 105 0.4946 4.8277824332704633E-01
3L_17998232_SNP C T 0.2102 33 124 0.3584 3.4640322905940346E-01
3L_17998289_SNP C G 0.2078 32 122 0.5 4.9011357340484107E-01
3L_17998320_SNP A G 0.1203 19 139 0.3924 3.8429689162049407E-01
3L_17998327_SNP C G 0.1161 18 137 0.4854 4.7600822877258464E-01
3L_17998329_SNP A G 0.1154 18 138 0.4516 4.4172086727225990E-01
3L_17998339_DEL T TCAAAATA 0.1161 18 137 0.4688 4.5899233835472608E-01
3L_17998347_DEL G GCTTGC 0.09272 14 137 0.4912 4.7732996458541144E-01
3L_17998356_INS TGG T 0.09272 14 137 0.4912 4.7732996458541144E-01
3L_17998372_SNP A T 0.2434 37 115 0.4916 4.7360376471770516E-01
3L_17998384_SNP G A 0.2171 33 119 0.4951 4.7793971928373435E-01
3L_17998387_SNP A G 0.2252 34 117 0.4739 4.5645225741201423E-01
3L_17998418_SNP T C 0.07407 12 150 0.5931 6.2104161744209563E-01
3L_17998429_SNP G C 0.4 58 87 0.2887 2.6841938392415698E-01
3L_17998438_SNP T A 0.08075 13 148 0.5912 6.1877636375073120E-01
3L_17998441_SNP A G 0.07453 12 149 0.66 6.8343422322996705E-01
3L_17998445_SNP A T 0.129 20 135 0.4729 4.6670630618831477E-01
3L_17998494_SNP G A 0.1069 17 142 0.7094 7.2832373026479580E-01
3L_17998638_DEL C CCC 0.2652 35 97 0.6122 6.0880012498470881E-01
3L_17998863_DEL T TT 0.2468 39 119 0.967 9.6640084854790187E-01
3L_17998875_SNP A G 0.2222 34 119 0.865 8.6038830187282089E-01
3L_17998888_SNP A G 0.329 51 104 0.943 9.4155718733551330E-01
3L_17998894_SNP C T 0.125 20 140 0.2442 2.3648039545311705E-01
3L_17999038_SNP A T 0.1375 22 138 0.855 8.5297179734532236E-01
3L_17999051_DEL GG G 0.4082 60 87 0.1054 1.0248118116086080E-01
3L_17999139_INS GT C 0.4527 67 81 0.4582 4.3688777344341001E-01
3L_17999169_SNP A T 0.06918 11 148 0.6516 6.4826285674661865E-01
3L_17999200_SNP T A 0.3355 52 103 0.4546 4.4166522557708987E-01
3L_17999261_SNP T A 0.1032 16 139 0.9002 8.9805439163305789E-01
3L_17999270_SNP T A 0.1161 18 137 0.9818 9.8141651562695420E-01
3L_17999278_SNP G A 0.1176 18 135 0.986 9.8561779667264304E-01
3L_17999281_SNP A G 0.1226 19 136 0.8477 8.4419581024590351E-01
3L_17999284_SNP T A 0.2027 30 118 0.5614 5.4463676616764323E-01
3L_17999285_SNP A C 0.12 18 132 0.5688 5.6281404877623264E-01
3L_17999300_SNP A G 0.1013 16 142 0.8165 8.1180155866431380E-01
3L_17999358_SNP A T 0.05556 9 153 0.7637 7.5994655040835157E-01
3L_17999467_SNP C T 0.08125 13 147 0.8476 8.4446169778696190E-01
3L_17999623_SNP G A 0.3654 57 99 0.8697 8.6603527756852516E-01
3L_17999770_SNP T G 0.3067 46 104 0.9938 9.9356927322809652E-01
3L_17999798_SNP C T 0.2756 43 113 0.9234 9.2121709465511303E-01
3L_17999848_SNP T A 0.487 75 79 0.5471 5.3307607377451527E-01
3L_17999874_SNP G T 0.08805 14 145 0.6721 6.6575283846132782E-01
3L_17999890_SNP G A 0.2051 32 124 0.6793 6.7104987409630423E-01
3L_17999936_SNP A G 0.4527 67 81 0.7915 7.8229532682864056E-01
3L_17999965_SNP T C 0.07595 12 146 0.6579 6.5034863676347698E-01
3L_18000007_SNP T A 0.3267 49 101 0.9495 9.4734557814181752E-01
3L_18000021_SNP G A 0.06918 11 148 0.4596 4.4815440964476017E-01
3L_18000044_SNP T A 0.0559 9 152 0.8681 8.6620490471901812E-01
3L_18000078_SNP T C 0.3826 57 92 0.4905 4.7195144504986108E-01
3L_18000205_SNP C G 0.2436 38 118 0.711 7.1214118477015953E-01
3L_18000216_SNP G T 0.2194 34 121 0.6957 6.9226684925990678E-01
3L_18000310_SNP A C 0.2685 40 109 0.4207 4.0275662209328178E-01
3L_18000410_SNP T C 0.1667 26 130 0.3658 3.5391520132063181E-01
3L_18000797_SNP T C 0.3987 61 92 0.6626 6.5183062105501510E-01
3L_18000863_SNP C G 0.4467 67 83 0.8287 8.2107577779821861E-01
3L_18000985_SNP T A 0.4 60 90 0.695 6.8249380913585278E-01
3L_18001091_SNP T C 0.08589 14 149 0.5173 5.1158931430730004E-01
3L_18001130_SNP A T 0.4351 67 87 0.6332 6.2319955964109264E-01
3L_18001264_SNP C A 0.4675 72 82 0.4874 4.7344968466939241E-01
3L_18001273_SNP A G 0.08589 14 149 0.5173 5.1158931430730004E-01
3L_18001384_SNP C G 0.2 31 124 0.4514 4.3689817207731085E-01
3L_18001422_SNP C G 0.4934 75 77 0.5062 4.8966130620407156E-01
3L_18001443_SNP T C 0.4805 74 80 0.5095 4.9325397927828307E-01
3L_18001468_SNP G T 0.4932 73 75 0.6141 5.9635137187924103E-01
3L_18001472_SNP A T 0.05521 9 154 0.398 3.9358168964263573E-01
3L_18001482_SNP T C 0.3893 58 91 0.5517 5.3226711811391803E-01
3L_18001548_SNP C G 0.4218 62 85 0.8825 8.7602400878214770E-01
3L_18001551_SNP G C 0.06832 11 150 0.6082 6.0137532859283671E-01
3L_18001561_SNP T C 0.07453 12 149 0.5355 5.2745806300786269E-01
3L_18001584_SNP T C 0.4122 61 87 0.8845 8.7843671559050984E-01
3L_18001585_SNP A T 0.4295 64 85 0.8562 8.4880024867564019E-01
3L_18001593_SNP T G 0.4122 61 87 0.8917 8.8607007614360123E-01
3L_18001634_SNP A G 0.411 60 86 0.1762 1.6478183321249606E-01
3L_18001637_SNP T C 0.1282 20 136 0.9921 9.9194196076796992E-01
3L_18001656_SNP A G 0.1338 21 136 0.9208 9.1917686009520272E-01
3L_18001662_SNP A T 0.1338 21 136 0.9208 9.1917686009520272E-01
3L_18001715_SNP G C 0.09259 15 147 0.3328 3.2722875502823323E-01
3L_18001778_SNP G A 0.1019 16 141 0.2185 2.2105071926205722E-01
3L_18002021_SNP T G 0.08974 14 142 0.5146 5.0042872443368602E-01
3L_18002171_SNP C G 0.3203 49 104 0.3777 3.6744071621464114E-01
3L_18002247_SNP G C 0.3311 50 101 0.3189 2.9991654178611649E-01
3L_18002272_SNP T C 0.3399 52 101 0.4198 4.0256586397713601E-01
3L_18002287_SNP C A 0.3377 51 100 0.5244 5.0678906914867095E-01
3L_18002291_SNP T G 0.3533 53 97 0.5189 4.9763031797377777E-01
3L_18002488_INS TTGCCA T 0.08075 13 148 0.1394 1.6274678567246714E-01
3L_18002492_SNP A G 0.08642 14 148 0.2037 2.3075553110472613E-01
3L_18002503_SNP C T 0.4902 75 78 0.2326 2.1356396658265542E-01
3L_18002552_SNP T C 0.4615 72 84 0.04298 3.7880812399882349E-02
3L_18002557_SNP T C 0.2065 32 123 0.5329 5.2165627274470261E-01
3L_18002767_SNP A C 0.3289 49 100 0.6343 6.2059544337618089E-01
3L_18002776_SNP A G 0.07407 12 150 0.3992 3.9127466883871065E-01
3L_18002813_SNP C T 0.08025 13 149 0.03763 3.4530863811158885E-02
3L_18002865_SNP A G 0.09202 15 148 0.06137 5.7917688467559680E-02
3L_18002965_SNP A G 0.2517 38 113 0.5603 5.4474025834132567E-01
3L_18003052_SNP G T 0.3311 49 99 0.492 4.7055500050703691E-01
3L_18003160_SNP G A 0.07595 12 146 0.0546 4.9900541745839314E-02
3L_18003179_SNP C T 0.3077 44 99 0.7861 7.9260484872966586E-01
3L_18003187_SNP T A 0.3217 46 97 0.2944 2.9682933133807510E-01
3L_18003190_SNP T C 0.05063 8 150 0.2693 2.5835934033116537E-01
3L_18003202_SNP G A 0.3125 45 99 0.4911 4.6463649354183312E-01
3L_18003213_SNP T A 0.3143 44 96 0.4291 3.9908946735045880E-01
3L_18003215_SNP A T 0.3077 44 99 0.4099 3.8307077029094150E-01
3L_18003216_SNP A G 0.4218 62 85 0.06118 5.0851866391713262E-02
3L_18003253_SNP G C 0.3099 44 98 0.5268 4.9806200178699978E-01
3L_18003282_SNP A T 0.3108 46 102 0.8634 8.5752377112032108E-01
3L_18003294_SNP C T 0.2857 42 105 0.4203 3.9736287411006810E-01
3L_18003311_SNP C T 0.2986 43 101 0.4352 4.1139408881218942E-01
3L_18003479_SNP T A 0.4354 64 83 0.8634 8.5699007734530586E-01
3L_18003541_SNP C T 0.1776 27 125 0.8968 8.9271579092180764E-01
3L_18003630_SNP G A 0.2105 32 120 0.7135 7.0357173364326764E-01
3L_18003647_SNP A G 0.07975 13 150 0.03572 3.4218651325041573E-02
3L_18003799_SNP C T 0.4901 74 77 0.528 5.1393591997679478E-01
3L_18003889_SNP A C 0.09375 15 145 0.3743 3.6664184665930988E-01
3L_18004016_SNP A G 0.1338 21 136 0.6961 6.9719762383811701E-01
3L_18004040_SNP G A 0.1437 23 137 0.4941 4.8602100388942693E-01
3L_18004050_SNP C A 0.1375 22 138 0.6759 6.7244103037466163E-01
3L_18004111_SNP A G 0.075 12 148 0.8539 8.5151580726664977E-01
3L_18004130_SNP T G 0.08025 13 149 0.06265 5.9020676199964928E-02
3L_18004158_SNP A G 0.1911 30 127 0.6667 6.6090421536205068E-01
3L_18004203_DEL T TT 0.1401 22 135 0.6586 6.5685086661245828E-01
3L_18004281_SNP T C 0.3533 53 97 0.6831 6.9750057354155592E-01
3L_18004327_SNP C T 0.349 52 97 0.8329 8.2447912660022182E-01
3L_18004339_SNP C T 0.349 52 97 0.7759 7.6454578326674794E-01
3L_18004347_SNP C T 0.331 48 97 0.5326 5.0825412205170351E-01
3L_18004394_SNP A C 0.08075 13 148 0.4696 4.6080736103117570E-01
3L_18004399_SNP T C 0.3576 54 97 0.7362 7.2537789467079272E-01
3L_18004432_SNP G A 0.3487 53 99 0.8232 8.1579809657522728E-01
3L_18004433_SNP T C 0.3548 55 100 0.8706 8.6904082113966075E-01
3L_18004446_SNP A G 0.4013 61 91 0.3667 3.4895349707203271E-01
3L_18004452_SNP A G 0.3087 46 103 0.6119 5.9673893584412707E-01
3L_18004479_SNP C T 0.05556 9 153 0.8932 8.9181919073732807E-01
3L_18004524_SNP A G 0.2237 34 118 0.6006 5.8773975848108195E-01
3L_18004772_SNP C T 0.3377 51 100 0.6753 6.6379322149490005E-01
3L_18004776_SNP C T 0.3377 51 100 0.6638 6.5161324594061931E-01
3L_18004907_SNP G C 0.06875 11 149 0.7494 7.4441474430500287E-01
3L_18004936_SNP G T 0.1313 21 139 0.0435 4.1282608589156167E-02
3L_18004977_SNP C G 0.1242 20 141 0.2479 2.4897604600683287E-01
3L_18004979_SNP T A 0.118 19 142 0.09963 9.3739699820695077E-02
3L_18004990_SNP C G 0.1235 20 142 0.0579 5.4228938321605913E-02
3L_18004993_SNP T C 0.125 20 140 0.05552 5.6354810677496654E-02
3L_18005014_SNP T C 0.06832 11 150 0.1812 1.7699708322325280E-01
3L_18005095_SNP G C 0.2617 39 110 0.2853 2.6698910064745607E-01
3L_18005105_SNP C G 0.3816 58 94 0.2113 1.9704699453680696E-01
3L_18005106_SNP A G 0.0559 9 152 0.1487 1.4193443355958724E-01
3L_18005207_SNP G A 0.1465 23 134 0.9078 9.0594802691593024E-01
3L_18005510_SNP T G 0.2102 33 124 0.2747 2.6012330571650566E-01
3L_18005511_SNP C T 0.2051 32 124 0.1893 1.7691342960723000E-01
3L_18005517_SNP A G 0.4145 63 89 0.3197 3.0339066823519223E-01
3L_18005529_SNP A C 0.4118 63 90 0.3488 3.3302565160411135E-01
3L_18005547_SNP G A 0.2611 41 116 0.1379 1.2830524700886237E-01
3L_18005565_SNP T A 0.4481 69 85 0.5752 5.6225654816846848E-01
3L_18005572_SNP C A 0.3137 48 105 0.07383 6.5108735999269446E-02
3L_18005699_SNP T G 0.07595 12 146 0.174 1.6742274504540722E-01
3L_18005701_SNP A C 0.4698 70 79 0.2493 2.4812537539271518E-01
3L_18005713_SNP A T 0.4379 67 86 0.08949 8.0514252196776465E-02
3L_18005730_SNP T C 0.4533 68 82 0.1303 1.2200371641445107E-01
3L_18005763_SNP A T 0.4371 66 85 0.08434 7.4050707033632576E-02
3L_18005797_DEL T TTTTCTATT 0.1921 29 122 0.3823 3.6672304442073023E-01
3L_18005806_SNP G T 0.1346 21 135 0.7838 7.7937080082084653E-01
3L_18006015_SNP A G 0.1635 26 133 0.708 7.0369255960612720E-01
3L_18006021_INS AAA A 0.125 19 133 0.9898 9.8961363821706372E-01
3L_18006125_SNP A G 0.1625 26 134 0.7193 7.1510035359620894E-01
3L_18006200_DEL GGCCG G 0.4196 60 83 0.1033 8.5169618039423689E-02
3L_18006226_SNP C G 0.075 12 148 0.1979 1.8905947023194636E-01
3L_18006251_SNP C G 0.2468 38 116 0.9109 9.0911971896317878E-01
3L_18006259_INS TACAT T 0.2714 38 102 0.8982 8.9435513538669653E-01
3L_18006448_SNP T A 0.3553 54 98 0.07867 7.4631411888646484E-02
3L_18006576_SNP G T 0.4414 64 81 0.07517 6.4114919012403515E-02
3L_18006604_SNP C A 0.3851 57 91 0.04607 3.8886396400660231E-02
3L_18006838_SNP T C 0.2387 37 118 0.02908 2.5221532575127530E-02
3L_18006937_SNP A G 0.4467 67 83 0.05193 4.3876150417927043E-02
3L_18006995_SNP G T 0.3684 56 96 0.08508 7.5612514745696816E-02
3L_18007050_SNP C A 0.3806 59 96 0.1231 1.1267313563688697E-01
3L_18007073_SNP C T 0.06098 10 154 0.7075 7.0484941591297390E-01
3L_18007080_SNP T A 0.1282 20 136 0.6176 6.0921520878992075E-01
3L_18007082_SNP T C 0.3841 58 93 0.1534 1.3890125182308055E-01
3L_18007123_DEL T TAAAGACCGCCTTGCGCACTAAGCTTAACAAACTTCG 0.3986 55 83 0.2737 2.8789473342945371E-01
3L_18007212_SNP A G 0.1203 19 139 0.8672 8.6466992112566576E-01
3L_18007236_SNP C T 0.3947 60 92 0.08122 7.7158812331938900E-02
3L_18007254_SNP C T 0.4487 70 86 0.2665 2.5387424344540543E-01
3L_18007334_SNP A G 0.4276 65 87 0.391 3.8432293384626415E-01
3L_18007390_SNP T C 0.06135 10 153 0.8068 8.0438262811470918E-01
3L_18007548_SNP A T 0.3896 60 94 0.7217 7.1689023874670843E-01
3L_18007571_SNP T G 0.2566 39 113 0.9529 9.5108799212089346E-01
3L_18007664_INS GTCGCAGAG G 0.3701 57 97 0.1598 1.4900882744934685E-01
3L_18007666_SNP G A 0.3701 57 97 0.1476 1.3586406151516328E-01
3L_18007667_SNP C G 0.3618 55 97 0.1584 1.4497750650012720E-01
3L_18007682_INS AAGAGTGG A 0.109 17 139 0.7773 7.7127808409337173E-01
3L_18007693_SNP A G 0.4248 65 88 0.03131 2.5615074259201630E-02
3L_18007921_SNP T A 0.2051 32 124 0.03686 3.4062416824458118E-02
3L_18008011_SNP G T 0.4968 77 78 0.04702 4.0738095728162838E-02
3L_18008014_SNP G A 0.08696 14 147 0.4227 4.1365287085786873E-01
3L_18008043_SNP T A 0.3087 46 103 0.3307 3.1503861204271988E-01
3L_18008052_SNP T C 0.2763 42 110 0.7944 8.0726946428166602E-01
3L_18008053_SNP T C 0.2549 39 114 0.4076 3.9763820690933072E-01
3L_18008063_SNP G T 0.3072 47 106 0.3582 3.5875017950491861E-01
3L_18008106_SNP T C 0.3077 48 108 0.1626 1.5377897884357095E-01
3L_18008120_SNP T G 0.1613 25 130 0.81 8.0562610769081822E-01
3L_18008133_SNP G T 0.2857 44 110 0.2264 2.1970927134062257E-01
3L_18008165_SNP A C 0.2903 45 110 0.1437 1.3539985805151666E-01
3L_18008171_SNP C A 0.2857 44 110 0.1971 1.8952526351829957E-01
3L_18008175_SNP C T 0.07547 12 147 0.1575 1.5028497814936792E-01
3L_18008176_SNP T C 0.2038 32 125 0.3094 2.9707693332547547E-01
3L_18008225_SNP G T 0.2675 42 115 0.2831 2.6993493837208171E-01
3L_18008258_DEL A ACAATCATA 0.1931 28 117 0.5141 5.2059940090243417E-01
3L_18008303_SNP T G 0.2 31 124 0.4934 4.8228103454824978E-01
3L_18008325_SNP T C 0.1835 29 129 0.2554 2.4646095199313078E-01
3L_18008414_SNP T C 0.4444 68 85 0.7057 6.9829540903115772E-01
3L_18008509_SNP G C 0.1859 29 127 0.2611 2.5490160494545433E-01
3L_18008649_SNP T A 0.1677 26 129 0.1925 1.8109732212531027E-01
3L_18008686_INS GGTAAT G 0.06135 10 153 0.1531 1.4809020506734771E-01
3L_18008688_SNP G T 0.06135 10 153 0.1531 1.4809020506734771E-01
3L_18008714_SNP G A 0.3117 48 106 0.984 9.8356992422691958E-01
3L_18008717_SNP C G 0.3117 48 106 0.9248 9.2304584418792623E-01
3L_18008738_SNP G T 0.06173 10 152 0.1576 1.5176520170011498E-01
3L_18008739_SNP T C 0.2353 36 117 0.4716 4.6213502968051257E-01
3L_18008743_SNP G C 0.05625 9 151 0.1569 1.4918722804933837E-01
3L_18008852_INS TGGT T 0.2318 35 116 0.391 3.8410243304926850E-01
3L_18008869_SNP A T 0.4868 74 78 0.274 2.5496903495483525E-01
3L_18008901_SNP T A 0.06289 10 149 0.2125 2.0781397024122328E-01
3L_18008941_SNP T A 0.2774 43 112 0.3543 3.4691277696750400E-01
3L_18008945_DEL TGTAT T 0.2756 43 113 0.394 3.8525532640834126E-01
3L_18008953_MNP TTC GGT 0.2704 43 116 0.3471 3.4047938125503352E-01
3L_18008970_INS T TGTGT 0.2611 41 116 0.3756 3.6585251553934284E-01
3L_18008981_SNP G A 0.2403 37 117 0.7434 7.3606988228398773E-01
3L_18009016_SNP A G 0.2839 44 111 0.4504 4.3604943853694489E-01
3L_18009031_SNP A G 0.2745 42 111 0.3722 3.5653858551884776E-01
3L_18009097_SNP G A 0.223 33 115 0.6803 6.7765197725003190E-01
3L_18009141_SNP A G 0.2416 36 113 0.9862 9.8590204783298285E-01
3L_18009157_SNP C A 0.2349 35 114 0.8111 8.0287618238420499E-01
3L_18009166_SNP G T 0.2349 35 114 0.4773 4.6080202206495025E-01
3L_18009183_SNP C A 0.3247 50 104 0.6995 6.8993549753381389E-01
3L_18009188_DEL AC TATA 0.329 51 104 0.7523 7.4484905501634202E-01
3L_18009245_SNP G T 0.1056 17 144 0.8495 8.4689750383485340E-01
3L_18009256_SNP A G 0.1494 23 131 0.3099 2.9985484439214694E-01
3L_18009260_SNP A G 0.2697 41 111 0.6742 6.6161811412622551E-01
3L_18009271_SNP A T 0.2839 44 111 0.7874 7.8167977317963167E-01
3L_18009278_SNP T A 0.3871 60 95 0.963 9.6198823622225815E-01
3L_18009287_SNP A T 0.2919 47 114 0.8026 7.9969730643627401E-01
3L_18009289_INS AT G 0.2821 44 112 0.6943 6.8734629105545131E-01
3L_18009294_SNP T A 0.2866 45 112 0.6985 6.9134775857302966E-01
3L_18009297_SNP A G 0.283 45 114 0.6964 6.9082423640440072E-01
3L_18009348_SNP C G 0.3099 44 98 0.4611 4.3839326507278620E-01
3L_18009377_SNP G C 0.2532 40 118 0.7292 7.2448373380168762E-01
3L_18009385_SNP T C 0.2452 38 117 0.6454 6.3679367021529931E-01
3L_18009464_SNP A T 0.05556 9 153 0.6037 5.9761596131962413E-01
3L_18009542_SNP C T 0.3133 47 103 0.2962 2.7728620968314321E-01
3L_18009770_SNP C A 0.2597 40 114 0.2796 2.6665674337138967E-01
3L_18009854_SNP A T 0.06098 10 154 0.7871 7.8534925769970620E-01
3L_18009856_SNP T G 0.06098 10 154 0.7871 7.8534925769970620E-01
3L_18009883_SNP A T 0.2866 45 112 0.5985 5.8827790276249003E-01
3L_18009990_SNP A T 0.3182 49 105 0.9348 9.3261975255222074E-01
3L_18010031_INS A AA 0.3459 46 87 0.2906 2.7165736441673638E-01
3L_18010086_SNP G A 0.3333 51 102 0.2456 2.3035720232952561E-01
3L_18010091_SNP G A 0.3333 51 102 0.2437 2.2851100007073155E-01
3L_18010104_SNP T G 0.3867 58 92 0.1592 1.6278841087178664E-01
3L_18010131_INS T TCCAG 0.4041 59 87 0.3239 3.0722668986617485E-01
3L_18010146_SNP A T 0.2848 45 113 0.3386 3.3763753023660081E-01
3L_18010177_SNP G C 0.4863 71 75 0.1963 1.8296059546789911E-01
3L_18010196_SNP A C 0.3758 56 93 0.2477 2.3706327840662633E-01
3L_18010231_SNP A T 0.2273 35 119 0.232 2.2640533051714906E-01
3L_18010235_SNP A G 0.2215 35 123 0.2647 2.5828155351378768E-01
3L_18010260_SNP G A 0.4564 68 81 0.1234 1.0856720038384382E-01
3L_18010386_SNP G T 0.2812 45 115 0.8879 8.8539895998247242E-01
3L_18010409_DEL CGG C 0.4903 76 79 0.6835 6.7447085644087856E-01
3L_18010510_SNP C A 0.1062 17 143 0.6615 6.5822381814471809E-01
3L_18010607_SNP A T 0.242 38 119 0.9094 9.0980569413577561E-01
3L_18010623_SNP A T 0.06748 11 152 0.6885 6.8479467754931100E-01
3L_18010624_SNP C G 0.08075 13 148 0.8683 8.6649712886135954E-01
3L_18010633_SNP T C 0.06748 11 152 0.8858 8.8472866217003032E-01
3L_18010648_SNP G T 0.08176 13 146 0.9455 9.4451209658446411E-01
3L_18010682_SNP T A 0.396 59 90 0.6286 6.1646755893750171E-01
3L_18010703_DEL T TT 0.125 20 140 0.6175 6.1277428503316189E-01
3L_18010717_SNP G T 0.1355 21 134 0.9432 9.4174153683846717E-01
3L_18010791_SNP A G 0.3333 52 104 0.6099 6.0019485469760947E-01
3L_18010810_SNP T A 0.09317 15 146 0.6297 6.3180914804475219E-01
3L_18010841_DEL C CAGTAAGAGCTCAC 0.1056 17 144 0.7525 7.4798561253667761E-01
3L_18010846_SNP A C 0.3881 52 82 0.9448 9.4063244789050215E-01
3L_18010871_SNP G T 0.1667 26 130 0.9976 9.9753342161430636E-01
3L_18010908_SNP A C 0.4 60 90 0.9301 9.2740689720745828E-01
3L_18011036_SNP C T 0.05521 9 154 0.282 2.7568834646621321E-01
3L_18011056_SNP G T 0.06211 10 151 0.8838 8.8161834562419983E-01
3L_18011060_DEL A AGGAAAGTAAGTTG 0.3669 51 88 0.9418 9.3869172651697352E-01
3L_18011104_SNP G T 0.4771 73 80 0.1245 1.1643628107416315E-01
3L_18011105_SNP C T 0.4713 74 83 0.1201 1.1626551881178171E-01
3L_18011157_SNP A G 0.4641 71 82 0.09481 8.8692222798961828E-02
3L_18011183_SNP C G 0.4204 66 91 0.02985 3.0157787572593429E-02
3L_18011204_SNP G C 0.2129 33 122 0.4676 4.5763515454185011E-01
3L_18011207_SNP G A 0.2115 33 123 0.4857 4.7666263479085358E-01
3L_18011223_SNP C G 0.2092 32 121 0.5289 5.1636291223421205E-01
3L_18011437_SNP C T 0.3161 49 106 0.3784 3.7114431841123008E-01
3L_18011485_SNP A G 0.2166 34 123 0.5821 5.7254130769214462E-01
3L_18011610_INS CC C 0.3071 43 97 0.5492 5.2808050612320467E-01
3L_18011625_SNP T C 0.2583 39 112 0.2228 2.1023414450964706E-01
3L_18011709_SNP T C 0.0679 11 151 0.9911 9.9098719194997498E-01
3L_18011721_SNP T G 0.2649 40 111 0.5332 5.1990892235559083E-01
3L_18011796_SNP C G 0.271 42 113 0.7024 6.9393025363190364E-01
3L_18011844_SNP T C 0.07097 11 144 0.7878 7.8199328402397961E-01
3L_18011850_SNP A G 0.05 8 152 0.776 7.7286254550353084E-01
3L_18011914_SNP C T 0.0566 9 150 0.6222 6.1501101301564109E-01
3L_18011919_SNP G A 0.0566 9 150 0.9456 9.4417234693137375E-01
3L_18012040_SNP T C 0.2857 44 110 0.2529 2.4283487020898076E-01
3L_18012060_SNP G A 0.06832 11 150 0.3849 3.7552402749009151E-01
3L_18012129_DEL AA A 0.2297 34 114 0.8361 8.2972475300069815E-01
3L_18012154_SNP C A 0.2208 34 120 0.6888 6.8212310820874411E-01
3L_18012161_SNP A G 0.2201 35 124 0.2213 2.1945592919026480E-01
3L_18012198_DEL A AAGAAGA 0.1711 26 126 0.3694 3.5176137350415027E-01
3L_18012416_SNP A G 0.2112 34 127 0.3821 3.7697327331863151E-01
3L_18012541_SNP C T 0.06918 11 148 0.7588 7.5468218436927126E-01
3L_18012657_SNP T A 0.1852 30 132 0.2607 2.5671424340664439E-01
3L_18012710_SNP A T 0.07692 12 144 0.9576 9.5664143172428151E-01
3L_18012718_DEL A AA 0.07097 11 144 0.9266 9.2481836174241427E-01
3L_18012724_SNP C T 0.09272 14 137 0.7914 7.8458195548557952E-01
3L_18012743_SNP T A 0.09211 14 138 0.5551 5.4202715111847222E-01
3L_18012755_SNP C T 0.1032 16 139 0.9555 9.5385921996738277E-01
3L_18012761_SNP T A 0.1032 16 139 0.9555 9.5385921996738277E-01
3L_18012764_SNP A T 0.09804 15 138 0.9388 9.3639512629713761E-01
3L_18012769_SNP A G 0.2013 32 127 0.2538 2.4391428645053781E-01
3L_18012771_SNP G C 0.1097 17 138 0.9081 9.0511548092046878E-01
3L_18012780_SNP A G 0.3667 55 95 0.4176 3.9656219909123380E-01
3L_18012788_SNP A T 0.1053 16 136 0.8905 8.8650117225521463E-01
3L_18012839_SNP T A 0.1154 18 138 0.9524 9.5098356875907342E-01
3L_18012841_SNP A G 0.1097 17 138 0.8387 8.3422222071605057E-01
3L_18012866_SNP A T 0.129 20 135 0.9789 9.7827981406222464E-01
3L_18012871_SNP A T 0.1097 17 138 0.9407 9.3925411653873581E-01
3L_18012875_SNP C T 0.3742 58 97 0.7409 7.3427476707844286E-01
3L_18012896_SNP A T 0.1203 19 139 0.9189 9.1713942034837981E-01
3L_18012906_SNP G C 0.1146 18 139 0.995 9.9491194645776926E-01
3L_18012945_SNP C T 0.129 20 135 0.8642 8.6219012780626447E-01
3L_18012991_SNP A T 0.1242 19 134 0.7827 7.7593336901234822E-01
3L_18013007_SNP T A 0.125 19 133 0.5153 5.1170709511674151E-01
3L_18013070_SNP C G 0.2236 36 125 0.5083 5.0803276753978244E-01
3L_18013071_SNP C T 0.2222 36 126 0.6146 6.1175500299778207E-01
3L_18013078_SNP G T 0.3613 56 99 0.5579 5.4791806587927361E-01
3L_18013080_SNP C T 0.3642 55 96 0.5532 5.4528803340941356E-01
3L_18013222_DEL G AA 0.06173 10 152 0.4448 4.3831972736173808E-01
3L_18013280_SNP A G 0.2075 33 126 0.8439 8.5052801691642288E-01
3L_18013327_DEL C CTACACTC 0.1667 25 125 0.2255 2.6514357746704065E-01
3L_18013355_SNP T C 0.2252 34 117 0.3293 3.1058762115848726E-01
3L_18013413_SNP T A 0.06579 10 142 0.8956 8.9272081252019109E-01
3L_18013436_SNP A T 0.3014 44 102 0.8853 8.8045525556492332E-01
3L_18013542_SNP G A 0.1069 17 142 0.9046 9.0249424581746995E-01
3L_18013572_SNP T G 0.2532 39 115 0.8974 8.9519951269742803E-01
3L_18013589_INS GGTGG G 0.1438 21 125 0.1023 9.7116609549358635E-02
3L_18013651_SNP A G 0.08537 14 150 0.4584 4.5427094774537780E-01
3L_18013653_SNP A C 0.08861 14 144 0.4311 4.2103439649588992E-01
3L_18013677_SNP G A 0.09434 15 144 0.6428 6.3492439925144062E-01
3L_18013698_SNP T G 0.07547 12 147 0.4418 4.3040188870182483E-01
3L_18013709_DEL A ATTCGTTTTGCCA 0.1176 18 135 0.9599 9.5866439878674614E-01
3L_18013723_SNP T C 0.1026 16 140 0.6363 6.2963944690176166E-01
3L_18013731_DEL A ATGTAATTATTAAATATAATATGTTATTCACATATCGATAAT 0.1447 23 136 0.7654 7.6151602618148295E-01
3L_18013818_SNP T G 0.1022 14 123 0.9178 9.1213148957337065E-01
3L_18013894_SNP G A 0.1852 25 110 0.3871 4.0309487359433760E-01
3L_18013950_SNP T G 0.3851 57 91 0.8547 8.4875346092312953E-01
3L_18013969_SNP G T 0.2293 36 121 0.7324 7.2568490388547169E-01
3L_18013977_SNP C T 0.2288 35 118 0.8119 8.0589471998798845E-01
3L_18013981_SNP T G 0.3933 59 91 0.412 4.0176818559913396E-01
3L_18014007_SNP G A 0.1613 25 130 0.2515 2.4779620548255177E-01
3L_18014014_INS A AA 0.473 70 78 0.8064 8.0074957340029673E-01
3L_18014082_SNP T A 0.1688 27 133 0.1601 1.5423191715664730E-01
3L_18014158_SNP A G 0.1709 27 131 0.6947 6.8728095151801716E-01
3L_18014179_SNP T G 0.4027 60 89 0.3373 3.2810732545246368E-01
3L_18014302_SNP A G 0.3733 56 94 0.5081 4.9387290943850515E-01
3L_18014358_SNP T G 0.06098 10 154 0.2282 2.2516820521080261E-01
3L_18014371_SNP A G 0.2075 33 126 0.4614 4.5267430952862597E-01
3L_18014379_SNP C A 0.4503 68 83 0.737 7.3078132223307635E-01
3L_18014450_SNP T C 0.1321 21 138 0.9538 9.5273748700594230E-01
3L_18014487_SNP C G 0.09877 16 146 0.6303 6.2618637959344026E-01
3L_18014528_SNP T C 0.4234 58 79 0.9841 9.8309380688814607E-01
3L_18014547_SNP T A 0.1469 21 122 0.7565 7.4309556640149377E-01
3L_18014683_SNP A C 0.1456 23 135 0.6327 6.2560239154966513E-01
3L_18014756_SNP T A 0.1274 20 137 0.163 1.5826315418730208E-01
3L_18014815_SNP A G 0.4968 77 78 0.7214 7.1571847336263961E-01
3L_18014828_SNP A G 0.1698 27 132 0.6146 6.0696669061495234E-01
3L_18014831_SNP A G 0.4968 78 79 0.646 6.3928116589153627E-01
3L_18014832_SNP C T 0.06211 10 151 0.4285 4.2163371550302020E-01
3L_18014837_SNP G A 0.5 78 78 0.658 6.5044359227513326E-01
3L_18014839_SNP G A 0.487 75 79 0.6058 5.9557127011952504E-01
3L_18014843_SNP C T 0.1688 27 133 0.5132 5.0423874871065100E-01
3L_18014849_INS TT T 0.05 8 152 0.2987 2.9011794257749435E-01
3L_18014932_SNP C T 0.4967 76 77 0.5961 5.8427035962987350E-01
3L_18014936_SNP A C 0.1062 17 143 0.7356 7.3037065555579184E-01
3L_18014942_SNP T G 0.4935 76 78 0.4699 4.5927035057243526E-01
3L_18014952_INS TT T 0.2431 35 109 0.6297 6.4696055945437925E-01
3L_18015039_SNP T G 0.2278 36 122 0.7061 7.0024832137236193E-01
3L_18015044_SNP A C 0.1125 18 142 0.7353 7.3037691787679282E-01
3L_18015201_SNP C T 0.1006 16 143 0.9816 9.8130222063378048E-01
3L_18015203_SNP C G 0.1 16 144 0.9964 9.9635460548101507E-01
3L_18015263_SNP C T 0.4903 76 79 0.6965 6.8872076408461314E-01
3L_18015292_SNP A T 0.2403 37 117 0.7594 7.5371265983036040E-01
3L_18015293_SNP G A 0.4351 67 87 0.6937 6.8449253389139297E-01
3L_18015294_SNP T C 0.25 39 117 0.8768 8.7434536413682795E-01
3L_18015302_SNP T C 0.2403 37 117 0.5888 5.8141409368265762E-01
3L_18015474_INS CGCATTTCGAAAGGATGATTTTTATGAAAAGAAC C 0.09816 16 147 0.5709 5.6626877433083722E-01
3L_18015495_SNP A T 0.09259 15 147 0.5494 5.4329537091985058E-01
3L_18015498_SNP G T 0.09816 16 147 0.5709 5.6626877433083722E-01
3L_18015501_DEL A AGA 0.09816 16 147 0.5709 5.6626877433083722E-01
3L_18015508_DEL T TAGAAT 0.09877 16 146 0.5869 5.8217131293346269E-01
3L_18015522_SNP A C 0.5 76 76 0.993 9.9273021453091637E-01
3L_18015525_SNP A C 0.3671 58 100 0.7102 7.0443803134008975E-01
3L_18015544_SNP C T 0.06098 10 154 0.3246 3.2020369685515149E-01
3L_18015649_SNP T G 0.1935 30 125 0.4273 4.1722707192697428E-01
3L_18015662_SNP A G 0.05 8 152 0.9845 9.8416874748984007E-01
3L_18015813_SNP A C 0.1923 30 126 0.6085 5.9899053713087624E-01
3L_18015937_SNP G A 0.05556 9 153 0.3433 3.3655284309683853E-01
3L_18015966_SNP T A 0.22 33 117 0.529 5.2145206058207516E-01
3L_18016046_SNP T C 0.09434 15 144 0.8515 8.4862857744079823E-01
3L_18016079_SNP A C 0.3766 58 96 0.5418 5.3382350462013095E-01
3L_18016082_SNP C T 0.09494 15 143 0.9729 9.7231975610617305E-01
3L_18016084_SNP A T 0.1019 16 141 0.8932 8.9301375833429231E-01
3L_18016108_SNP G A 0.05556 9 153 0.4477 4.4316012809453587E-01
3L_18016148_SNP T A 0.1456 23 135 0.7569 7.5256091180584195E-01
3L_18016174_SNP T A 0.1698 27 132 0.9391 9.3787237247867861E-01
3L_18016180_SNP T G 0.0828 13 144 0.9658 9.6525397527127643E-01
3L_18016237_SNP G A 0.3856 59 94 0.9089 9.0802840995142242E-01
3L_18016249_SNP T A 0.08176 13 146 0.781 7.7576823006018225E-01
3L_18016259_SNP C T 0.2105 32 120 0.2888 2.6880290188521549E-01
3L_18016286_SNP T A 0.3768 52 86 0.7679 7.5907954140845879E-01
3L_18016297_SNP A T 0.0641 10 146 0.4436 4.3612928611692203E-01
3L_18016303_SNP T C 0.07895 12 140 0.6103 5.9653869672143989E-01
3L_18016306_SNP A G 0.1634 25 128 0.9463 9.4461378116754058E-01
3L_18016385_SNP G A 0.1097 17 138 0.8705 8.6711244719997904E-01
3L_18016387_SNP G C 0.09434 15 144 0.7668 7.6233711953739980E-01
3L_18016395_SNP T G 0.2129 33 122 0.6934 6.8579458373233182E-01
3L_18016399_SNP T A 0.09494 15 143 0.8061 8.0630085771954818E-01
3L_18016438_DEL A ACC 0.1484 23 132 0.6185 6.1231307461447804E-01
3L_18016443_SNP G C 0.1634 25 128 0.5108 5.0179383776080777E-01
3L_18016446_DEL G CTT 0.1646 26 132 0.6486 6.4479562413872038E-01
3L_18016481_SNP G C 0.1006 16 143 0.7685 7.6538132227859390E-01
3L_18016498_SNP G A 0.05556 9 153 0.47 4.6287342170236301E-01
3L_18016509_SNP T C 0.09434 15 144 0.7327 7.2792063858384148E-01
3L_18016714_INS A AC 0.1859 29 127 0.66 6.7384298705438428E-01
3L_18016865_SNP C A 0.1223 17 122 0.8195 8.0871849071477975E-01
3L_18016878_SNP A G 0.1133 17 133 0.2866 2.7295347523917413E-01
3L_18016935_SNP A G 0.06918 11 148 0.5592 5.4989375984598832E-01
3L_18016968_SNP T G 0.075 12 148 0.5035 4.9460738453789854E-01
3L_18017172_SNP G A 0.1753 27 127 0.3845 3.6792183359101072E-01
3L_18017183_SNP C A 0.1056 15 127 0.3386 3.1006941366764018E-01
3L_18017184_SNP T C 0.1181 17 127 0.181 1.6048794203386418E-01
3L_18017269_SNP T C 0.1974 30 122 0.3742 3.6014723693124873E-01
3L_18017299_SNP T G 0.0596 9 142 0.3489 3.3774189297543955E-01
3L_18017313_SNP G T 0.1172 17 128 0.4762 4.6091216363697729E-01
3L_18017314_SNP A T 0.1915 27 114 0.3369 3.1712373456585652E-01
3L_18017319_SNP C T 0.06294 9 134 0.3879 3.6697013946773427E-01
3L_18017321_SNP C G 0.1926 26 109 0.3538 3.3670923209008430E-01
3L_18017362_SNP A G 0.05479 8 138 0.2983 2.9101634049755043E-01
3L_18017367_SNP A G 0.1727 24 115 0.4857 4.7015947789693380E-01
3L_18017376_DEL A AA 0.05298 8 143 0.2879 2.7478904329419473E-01
3L_18017679_SNP A T 0.06832 11 150 0.3785 3.7342811252872055E-01
3L_18017710_SNP A G 0.06875 11 149 0.5234 5.1453294318684983E-01
3L_18017898_SNP G A 0.1572 25 134 0.4716 4.6290530225367388E-01
3L_18017916_SNP C T 0.1731 27 129 0.408 3.9602216547699354E-01
3L_18017940_SNP T G 0.1282 20 136 0.7578 7.5202965886580642E-01
3L_18018084_SNP C G 0.06918 11 148 0.3858 3.8158619294377649E-01
3L_18018129_SNP C T 0.15 24 136 0.824 8.2272261204803376E-01
3L_18018134_SNP A G 0.1509 24 135 0.8314 8.2970200653112836E-01
3L_18018136_SNP T G 0.15 24 136 0.824 8.2272261204803376E-01
3L_18018139_SNP C T 0.1509 24 135 0.8375 8.3590584265147183E-01
3L_18018164_SNP T A 0.1346 21 135 0.6568 6.5086331310132572E-01
3L_18018176_SNP A T 0.1484 23 132 0.907 9.0599657608852280E-01
3L_18018182_INS T TAAGT 0.1523 23 128 0.9771 9.7665630167218553E-01
3L_18018213_SNP C A 0.0559 9 152 0.7561 7.5180279742356415E-01
3L_18018215_SNP T A 0.05696 9 149 0.2283 2.2047163606267572E-01
3L_18018297_SNP G T 0.08861 14 144 0.9307 9.2976442524670855E-01
3L_18018320_SNP T C 0.08917 14 143 0.7778 7.7590426940539436E-01
3L_18018377_SNP T A 0.3514 52 96 0.5795 5.6473310561072032E-01
3L_18018390_SNP T C 0.09375 15 145 0.3001 2.9158020948287411E-01
3L_18018406_SNP C A 0.1019 16 141 0.6494 6.4264268703949989E-01
3L_18018412_SNP G T 0.09494 15 143 0.5235 5.1632792958341012E-01
3L_18018465_SNP A G 0.4968 77 78 0.4223 4.0886348132436368E-01
3L_18018483_SNP A G 0.3861 61 97 0.2171 2.0626730851474717E-01
3L_18018489_SNP G T 0.0625 10 150 0.5323 5.2599077047687270E-01
3L_18018536_SNP T C 0.1069 17 142 0.7341 7.3164017639977830E-01
3L_18018544_SNP T C 0.1069 17 142 0.7156 7.1286587740792351E-01
3L_18018687_INS T TT 0.3219 47 99 0.2171 2.1386008329950246E-01
3L_18018836_SNP T C 0.05556 9 153 0.7619 7.5892980806006327E-01
3L_18018938_SNP T A 0.06707 11 153 0.4583 4.5631415093587779E-01
3L_18018941_SNP C T 0.1613 25 130 0.6158 6.1312502678417002E-01
3L_18019007_SNP A G 0.07453 12 149 0.5356 5.3070747289479780E-01
3L_18019026_SNP T C 0.129 20 135 0.6955 6.8904820346689177E-01
3L_18019036_SNP A T 0.3775 57 94 0.1105 9.8959328760447329E-02
3L_18019051_SNP A G 0.0625 10 150 0.627 6.2532245999360347E-01
3L_18019075_SNP A G 0.07317 12 152 0.566 5.6278085047136617E-01
3L_18019154_SNP T G 0.109 17 139 0.5414 5.3063914974483928E-01
3L_18019295_SNP T G 0.1235 20 142 0.6832 6.7933053072388994E-01
3L_18019299_SNP G T 0.2418 37 116 0.2452 2.3773613886336764E-01
3L_18019333_SNP T C 0.1139 18 140 0.7527 7.5000785927857105E-01
3L_18019339_SNP C T 0.465 73 84 0.174 1.6231543479515365E-01
3L_18019341_SNP C A 0.4522 71 86 0.2687 2.5636265055385499E-01
3L_18019355_SNP C G 0.121 19 138 0.4656 4.5914406432526544E-01
3L_18019408_SNP T G 0.125 20 140 0.9142 9.1322528296097372E-01
3L_18019432_SNP C G 0.05 8 152 0.9613 9.6046961078139892E-01
3L_18019603_SNP C A 0.1582 25 133 0.7928 7.8732975624539570E-01
3L_18019606_SNP T C 0.2867 43 107 0.7848 7.7619738472441191E-01
3L_18019615_SNP A C 0.1603 25 131 0.8617 8.5790168120336463E-01
3L_18019652_SNP A G 0.1503 23 130 0.8098 8.0379446689268719E-01
3L_18019671_SNP T C 0.1139 18 140 0.6722 6.6545165367379866E-01
3L_18019681_SNP A G 0.1859 29 127 0.6317 6.2339296851613124E-01
3L_18019816_SNP A G 0.0679 11 151 0.4536 4.4628802859728756E-01
3L_18019859_SNP A C 0.05161 8 147 0.4373 4.2143201338431002E-01
3L_18019932_SNP T C 0.05844 9 145 0.4611 4.4480154018892359E-01
3L_18019982_SNP C A 0.1592 25 132 0.3446 3.3263285676237686E-01
3L_18019988_SNP G A 0.05521 9 154 0.5031 4.9746648682572181E-01
3L_18020144_DEL A AA 0.1401 22 135 0.5206 5.1184105370786259E-01
3L_18020151_SNP C G 0.141 22 134 0.4991 4.8828976331349383E-01
3L_18020156_SNP T A 0.4968 78 79 0.978 9.7754412666273738E-01
3L_18020169_SNP T G 0.3182 49 105 0.3665 3.5565313510669216E-01
3L_18020182_SNP A G 0.3137 48 105 0.5448 5.3348386099399336E-01
3L_18020187_SNP A G 0.3529 54 99 0.6049 5.9465284125461793E-01
3L_18020190_SNP T A 0.4744 74 82 0.9321 9.3036604674464285E-01
3L_18020191_SNP A T 0.3571 55 99 0.5624 5.5212033244285674E-01
3L_18020205_SNP C A 0.3506 54 100 0.5147 5.0557859669139527E-01
3L_18020229_SNP A T 0.4422 65 82 0.8885 8.8675625794870028E-01
3L_18020273_INS A AA 0.4825 69 74 0.6459 6.2858917225657773E-01
3L_18020277_SNP C T 0.3742 58 97 0.2645 2.4936787567820673E-01
3L_18020288_SNP C T 0.3224 49 103 0.4814 4.6657275205518356E-01
3L_18020306_SNP G T 0.3312 51 103 0.512 4.9970508098334077E-01
3L_18020323_SNP T A 0.08075 13 148 0.4327 4.2435815611856531E-01
3L_18020330_SNP T C 0.5 77 77 0.8194 8.1638984626282662E-01
3L_18020428_SNP C T 0.3185 50 107 0.4019 3.9369499510751549E-01
3L_18020512_SNP G A 0.4636 70 81 0.7461 7.3761236510620376E-01
3L_18020522_SNP T C 0.2692 42 114 0.2299 2.1732266992822791E-01
3L_18020562_SNP C T 0.474 73 81 0.6674 6.5809054269870160E-01
3L_18020641_SNP C A 0.4834 73 78 0.684 6.7360774261848722E-01
3L_18020656_SNP G C 0.4902 75 78 0.6248 6.1317490668820951E-01
3L_18020767_SNP A G 0.3766 58 96 0.3226 3.0982377324540622E-01
3L_18020768_DEL C CGATTCTGTGTCGTTG 0.3642 55 96 0.21 1.9295570254116601E-01
3L_18020832_SNP A T 0.1562 25 135 0.3959 3.9011134624253108E-01
3L_18020873_SNP G A 0.2166 34 123 0.6719 6.6636151689286216E-01
3L_18020896_SNP A T 0.1569 24 129 0.8837 8.8001655226286313E-01
3L_18020897_SNP T C 0.06098 10 154 0.4129 4.0905872129154131E-01
3L_18020921_SNP T C 0.3856 59 94 0.3647 3.4936737479486135E-01
3L_18020944_SNP T C 0.4323 67 88 0.4714 4.6027709223235769E-01
3L_18021012_SNP C T 0.4841 76 81 0.5917 5.8456676565682653E-01
3L_18021038_SNP G C 0.06135 10 153 0.4161 4.1087417127034565E-01
3L_18021055_SNP T C 0.4805 74 80 0.6736 6.6555981553483901E-01
3L_18021057_SNP T C 0.4221 65 89 0.7562 7.4931376385035064E-01
3L_18021077_SNP G A 0.4832 72 77 0.8738 8.8025266557654613E-01
3L_18021085_SNP T C 0.1226 19 136 0.0909 8.1427740241807461E-02
3L_18021090_SNP A G 0.2829 43 109 0.4635 4.4504631863192790E-01
3L_18021126_SNP C T 0.12 18 132 0.08748 7.3356241727504920E-02
3L_18021180_SNP A T 0.1447 22 130 0.6516 6.4126041136663536E-01
3L_18021192_SNP G C 0.3154 47 102 0.3207 3.0797033758910719E-01
3L_18021193_DEL A AT 0.2867 41 102 0.187 1.6871182016902564E-01
3L_18021196_SNP T C 0.32 48 102 0.1566 1.4885566998563948E-01
3L_18021197_SNP T C 0.32 48 102 0.2271 2.1334956137637640E-01
3L_18021222_SNP A T 0.3245 49 102 0.2776 2.5947258271958407E-01
3L_18021226_SNP C A 0.3067 46 104 0.1609 1.4777471202604964E-01
3L_18021240_SNP C G 0.3158 48 104 0.2552 2.3889290090654425E-01
3L_18021243_MNP CAAG TTTT 0.298 45 106 0.2033 1.8598430691692303E-01
3L_18021255_SNP T C 0.141 22 134 0.8339 8.2944388277541758E-01
3L_18021259_SNP T C 0.3312 51 103 0.3172 3.0370904281739486E-01
3L_18021269_SNP A G 0.2549 39 114 0.8945 8.9073074030528487E-01
3L_18021288_SNP A T 0.141 22 134 0.8339 8.2944388277541758E-01
3L_18021302_SNP G T 0.4564 68 81 0.1572 1.4108910452113987E-01
3L_18021312_SNP C T 0.44 66 84 0.1708 1.5192579392363414E-01
3L_18021325_SNP A C 0.4324 64 84 0.1031 9.5039510510593006E-02
3L_18021330_SNP G T 0.4345 63 82 0.1048 9.0569968324257344E-02
3L_18021368_SNP T A 0.3013 47 109 0.4445 4.3139158118931564E-01
3L_18021422_SNP G T 0.0625 10 150 0.2823 2.7146088631695264E-01
3L_18021423_SNP C T 0.07407 12 150 0.4226 4.1479433534547239E-01
3L_18021503_SNP T C 0.1753 27 127 0.482 4.6935298606068765E-01
3L_18021548_SNP A G 0.2357 37 120 0.5767 5.6564157962181583E-01
3L_18021555_SNP G T 0.2278 36 122 0.5448 5.3441650783575034E-01
3L_18021557_SNP G A 0.2327 37 122 0.5666 5.5778782519531145E-01
3L_18021568_SNP T G 0.4026 62 92 0.2541 2.3785013758629736E-01
3L_18021584_SNP A T 0.3922 60 93 0.3874 3.7092339255583318E-01
3L_18021587_SNP G T 0.05556 9 153 0.3209 3.1276894534924637E-01
3L_18021589_SNP A G 0.4038 63 93 0.2809 2.6529086903676213E-01
3L_18021592_SNP A C 0.3987 61 92 0.3872 3.7301769119577521E-01
3L_18021612_SNP A G 0.4145 63 89 0.2172 2.0867085720989642E-01
3L_18021627_SNP C A 0.07407 12 150 0.5278 5.2092178898377151E-01
3L_18021629_SNP A G 0.4145 63 89 0.3546 3.3568686974737461E-01
3L_18021641_SNP T C 0.08125 13 147 0.6298 6.2369690865167238E-01
3L_18021661_SNP G A 0.4771 73 80 0.5875 5.7493489892556493E-01
3L_18021678_SNP C A 0.2941 45 108 0.9074 9.0988181896459674E-01
3L_18021679_SNP T C 0.3013 47 109 0.6328 6.2310424160250899E-01
3L_18021706_SNP T C 0.2968 46 109 0.568 5.5639484176547382E-01
3L_18021721_SNP C T 0.2987 46 108 0.7115 7.0590377834275797E-01
3L_18021726_SNP T C 0.06832 11 150 0.5795 5.7287665547101208E-01
3L_18021741_SNP G A 0.3032 47 108 0.4651 4.5099189883012403E-01
3L_18021814_SNP G T 0.3013 47 109 0.7367 7.2953501785360819E-01
3L_18021992_SNP C G 0.1603 25 131 0.9671 9.6626642621370240E-01
3L_18021996_DEL C CC 0.08054 12 137 0.8632 8.6085445153062412E-01
3L_18022018_SNP A T 0.1154 18 138 0.8924 8.9113490650122973E-01
3L_18022075_SNP A C 0.4351 67 87 0.1968 1.8438386871915735E-01
3L_18022099_SNP C T 0.4333 65 85 0.1616 1.4553939617001743E-01
3L_18022176_SNP T G 0.3871 60 95 0.2346 2.2100410647669089E-01
3L_18022234_SNP A G 0.3333 50 100 0.2352 2.1748083990267908E-01
3L_18022292_SNP C T 0.1132 18 141 0.9997 9.9966237821831649E-01
3L_18022295_SNP A G 0.1203 19 139 0.9424 9.4125630664972937E-01
3L_18022352_SNP T G 0.4305 65 86 0.7706 7.6322457910220631E-01
3L_18022354_SNP T G 0.4371 66 85 0.7698 7.6238243468641187E-01
3L_18022368_SNP A T 0.4467 67 83 0.5916 5.8465476188667198E-01
3L_18022385_SNP T G 0.09494 15 143 0.5647 5.5473976957869309E-01
3L_18022389_SNP G T 0.4416 68 86 0.6698 6.5960775678856476E-01
3L_18022406_SNP T A 0.4333 65 85 0.6046 5.9204048226523920E-01
3L_18022443_DEL A AA 0.3472 50 94 0.7037 6.8787148483553462E-01
3L_18022447_SNP A T 0.4779 65 71 0.6733 6.4978609140943677E-01
3L_18022453_SNP A T 0.3655 53 92 0.8502 8.4274659969197563E-01
3L_18022463_SNP G A 0.3931 57 88 0.9211 9.1757737770468695E-01
3L_18022467_DEL T TTTAAAATAGAATTTTTAACTCAAATTCCTACCAATGTAATTCT 0.05128 8 148 0.6051 5.9690751909302364E-01
3L_18022478_SNP A T 0.4627 62 72 0.5743 5.5251355710878025E-01
3L_18022482_SNP A T 0.3165 44 95 0.9236 9.1894673966866924E-01
3L_18022576_SNP G A 0.1111 17 136 0.7873 7.8264959570118886E-01
3L_18022595_SNP C G 0.3529 54 99 0.4598 4.4424556115074731E-01
3L_18022676_SNP T C 0.1603 25 131 0.7583 7.5186709003899477E-01
3L_18022680_SNP A C 0.1742 27 128 0.6676 6.5847422626408492E-01
3L_18022684_SNP C A 0.1645 25 127 0.4586 4.4676869408803010E-01
3L_18022693_SNP A T 0.349 52 97 0.9651 9.6358122531681523E-01
3L_18022694_SNP A G 0.3464 53 100 0.995 9.9479207099457867E-01
3L_18022813_SNP G A 0.3442 53 101 0.8797 8.7674198497499811E-01
3L_18022821_DEL C CC 0.05625 9 151 0.09122 8.8044130369775542E-02
3L_18022976_SNP T G 0.2039 31 121 0.8144 8.0907160641737441E-01
3L_18023034_SNP C T 0.1961 30 123 0.9735 9.7271499887634794E-01
3L_18023053_SNP A C 0.07097 11 144 0.724 7.2026559529539669E-01
3L_18023067_SNP T C 0.08387 13 142 0.816 8.1282647819643583E-01
3L_18023107_SNP A C 0.1731 27 129 0.8102 8.0673665162870178E-01
3L_18023109_DEL ATTGATTAATAATAAAATCGAATCG C 0.1731 27 129 0.8102 8.0673665162870178E-01
3L_18023148_SNP T C 0.2119 32 119 0.3159 3.0264393902669851E-01
3L_18023188_SNP A G 0.2162 32 116 0.3628 3.4560324342067128E-01
3L_18023189_SNP A T 0.2177 32 115 0.4217 3.9851816252430994E-01
3L_18023192_SNP G A 0.2148 32 117 0.4085 3.8815862073372565E-01
3L_18023196_SNP C T 0.05031 8 151 0.05259 4.7569752913706721E-02
3L_18023202_SNP G C 0.1458 21 123 0.9195 9.1475388011391146E-01
3L_18023205_SNP T C 0.2042 29 113 0.2603 2.3747196717330121E-01
3L_18023209_SNP T A 0.1986 28 113 0.3404 3.1589193443812646E-01
3L_18023211_SNP A G 0.2057 29 112 0.3901 3.6908499658970739E-01
3L_18023212_SNP G A 0.05263 8 144 0.05661 4.7903555678303143E-02
3L_18023214_SNP A C 0.2028 29 114 0.3616 3.4045487028527288E-01
3L_18023222_SNP T A 0.1765 24 112 0.842 8.3706217368845937E-01
3L_18023255_INS T ATGC 0.1554 23 125 0.9692 9.6823326117466035E-01
3L_18023266_SNP G A 0.1544 23 126 0.9592 9.5794755635233653E-01
3L_18023278_SNP C T 0.1373 21 132 0.7804 7.7334771263462554E-01
3L_18023299_SNP T C 0.0625 10 150 0.3998 3.9288293816757547E-01
3L_18023301_SNP T G 0.06173 10 152 0.3901 3.8579661542183730E-01
3L_18023310_SNP A G 0.06875 11 149 0.02645 2.5009122454883397E-02
3L_18023337_SNP T A 0.06135 10 153 0.02261 2.1453134824038576E-02
3L_18023342_SNP G A 0.06135 10 153 0.02261 2.1453134824038576E-02
3L_18023344_SNP A G 0.06173 10 152 0.0232 2.1620695516623999E-02
3L_18023350_SNP A C 0.06173 10 152 0.02339 2.1836687576586383E-02
3L_18023379_SNP C T 0.07317 12 152 0.5619 5.5931393869167634E-01
3L_18023448_SNP T C 0.1935 30 125 0.3441 3.3255751084079332E-01
3L_18023503_SNP C G 0.08861 14 144 0.07404 7.1514829447815967E-02
3L_18023694_SNP G A 0.075 12 148 0.4894 4.8040915151608843E-01
3L_18023751_SNP A G 0.1384 22 137 0.6872 6.8167276651612763E-01
3L_18023756_SNP T C 0.4295 64 85 0.3635 3.4442786602984787E-01
3L_18023758_SNP T G 0.3931 57 88 0.2339 2.1006424933351064E-01
3L_18023759_SNP C G 0.3816 58 94 0.2454 2.3035467033591606E-01
3L_18023761_SNP A G 0.4305 65 86 0.346 3.2986012935972120E-01
3L_18023765_SNP G A 0.09375 15 145 0.8664 8.6411544613982438E-01
3L_18023851_SNP T G 0.4218 62 85 0.6209 6.0548579682648551E-01
3L_18023861_SNP G A 0.42 63 87 0.6644 6.5285810627140561E-01
3L_18023868_INS ATGACA A 0.3597 50 89 0.6802 6.6335714161837500E-01
3L_18023909_SNP T A 0.07547 12 147 0.3753 3.6379605071917709E-01
3L_18023961_SNP A G 0.2583 39 112 0.4741 4.5868786999937305E-01
3L_18024041_SNP G C 0.1401 22 135 0.5417 5.3311054878974806E-01
3L_18024093_SNP C A 0.06211 10 151 0.8473 8.4448814658112092E-01
3L_18024096_SNP G A 0.4933 74 76 0.618 6.2876265538933074E-01
3L_18024108_SNP T G 0.3399 52 101 0.1951 1.8414975967482738E-01
3L_18024173_SNP C T 0.07463 10 124 0.9665 9.6729038317430094E-01
3L_18024189_SNP C T 0.08163 12 135 0.06368 5.7804455325826717E-02
3L_18024204_SNP A C 0.295 41 98 0.1079 8.9780854117439080E-02
3L_18024209_SNP A G 0.06944 10 134 0.7671 7.5381775505827819E-01
3L_18024214_SNP A G 0.06338 9 133 0.8611 8.5208821854506434E-01
3L_18024217_SNP G T 0.05556 8 136 0.9746 9.7309690575818852E-01
3L_18024219_SNP T C 0.3986 55 83 0.1027 8.4227279289427082E-02
3L_18024224_SNP C G 0.06757 10 138 0.6425 6.2673414780075087E-01
3L_18024259_SNP T A 0.06667 10 140 0.7188 7.0846427835288028E-01
3L_18024271_SNP A G 0.08392 12 131 0.9024 8.9780653298260760E-01
3L_18024288_SNP T G 0.09589 14 132 0.8014 7.9652051500117005E-01
3L_18024313_SNP T G 0.2635 39 109 0.09359 8.1634802718531754E-02
3L_18024318_SNP T A 0.2667 40 110 0.06753 5.8434076605312156E-02
3L_18024320_SNP A G 0.2667 40 110 0.06753 5.8434076605312156E-02
3L_18024330_SNP T C 0.2808 41 105 0.3246 3.0330946512491086E-01
3L_18024371_SNP G A 0.3052 47 107 0.1789 1.6540714600285089E-01
3L_18024394_SNP T C 0.3289 50 102 0.3219 3.1017292461450208E-01
3L_18024424_SNP T C 0.2065 32 123 0.54 5.2796260927518612E-01
3L_18024426_SNP G A 0.2353 36 117 0.6634 6.5397129139640353E-01
3L_18024458_SNP C G 0.375 57 95 0.917 9.1460563328079958E-01
3L_18024519_DEL A AA 0.1905 28 119 0.2542 2.7338473578930023E-01
3L_18024526_SNP C T 0.3399 52 101 0.5915 5.8273928959500387E-01
3L_18024527_SNP A G 0.3421 52 100 0.6006 5.9094494564100097E-01
3L_18024564_SNP C A 0.08917 14 143 0.4083 4.0455464193578017E-01
3L_18024626_SNP T G 0.2434 37 115 0.913 9.1034483199885596E-01
3L_18024627_DEL TG T 0.2468 38 116 0.941 9.3919560034745375E-01
3L_18024635_SNP G A 0.2533 38 112 0.9469 9.4482010551084095E-01
3L_18024653_SNP C T 0.1859 29 127 0.2079 1.9694293713741240E-01
3L_18024660_SNP T A 0.2704 43 116 0.5135 5.0788896134984829E-01
3L_18024681_SNP G A 0.4276 65 87 0.03919 3.3542668847767090E-02
3L_18024702_SNP A G 0.4323 67 88 0.03616 3.3876247681521490E-02
3L_18024727_SNP A G 0.2026 31 122 0.07805 6.8855780473959752E-02
3L_18024778_SNP A T 0.1049 17 145 0.3373 3.3174666155095578E-01
3L_18024785_SNP C A 0.2876 44 109 0.4936 4.8222781427252592E-01
3L_18024789_SNP G A 0.1043 17 146 0.3277 3.2314252921240472E-01
3L_18024810_SNP T A 0.4899 73 76 0.7991 7.9024266812857380E-01
3L_18024824_SNP G A 0.4863 71 75 0.8402 8.3280678972165689E-01
3L_18024825_SNP C T 0.4897 71 74 0.9971 9.9702436809861139E-01
3L_18024838_INS AGTACA A 0.1286 18 122 0.4066 3.8212140857169030E-01
3L_18024839_SNP G T 0.3151 46 100 0.454 4.3082335941133976E-01
3L_18024841_INS ACATAA A 0.2397 35 111 0.1423 1.2557495874925462E-01
3L_18024845_SNP G C 0.5 75 75 0.888 8.8378531020761542E-01
3L_18024846_SNP C G 0.4932 73 75 0.9364 9.3372952179910285E-01
3L_18024849_SNP A G 0.4933 74 76 0.9338 9.3138300757130588E-01
3L_18024855_SNP A T 0.4966 74 75 0.846 8.3943320772333252E-01
3L_18024858_SNP G A 0.1962 31 127 0.2603 2.4901503732403585E-01
3L_18024865_SNP T A 0.4933 74 76 0.9338 9.3138300757130588E-01
3L_18024873_DEL GGTG TTACA 0.2418 37 116 0.7365 7.3098971208257590E-01
3L_18024901_SNP T C 0.07643 12 145 0.5724 5.6350263084607610E-01
3L_18024902_SNP T A 0.05488 9 155 0.374 3.6884415295273598E-01
3L_18024909_SNP T G 0.09155 13 129 0.5631 5.4719558426822790E-01
3L_18024959_SNP C A 0.08125 13 147 0.4085 4.0146994289343207E-01
3L_18025164_SNP C T 0.3791 58 95 0.7941 7.8963815950371896E-01
3L_18025165_SNP A T 0.4387 68 87 0.4054 3.9608626843499162E-01
3L_18025183_SNP G A 0.3182 49 105 0.6353 6.2426722812496460E-01
3L_18025242_SNP G C 0.1592 25 132 0.682 6.7430862305884454E-01
3L_18025335_SNP A C 0.34 51 99 0.7925 7.8479668453150142E-01
3L_18025337_SNP A G 0.3355 51 101 0.7839 7.7642366696035470E-01
3L_18025338_SNP A T 0.3421 52 100 0.8198 8.1358509479575558E-01
3L_18025345_SNP T A 0.08974 14 142 0.4633 4.6136773048365953E-01
3L_18025380_SNP C T 0.1218 19 137 0.5998 5.8916328834413401E-01
3L_18025399_SNP C T 0.3137 48 105 0.9124 9.1032578549168786E-01
3L_18025422_SNP C G 0.4861 70 74 0.768 7.5416039433049342E-01
3L_18025433_SNP T C 0.298 45 106 0.9263 9.2382639658319887E-01
3L_18025465_SNP A C 0.2418 37 116 0.8813 8.7763148364973631E-01
3L_18025479_SNP A G 0.05031 8 151 0.8226 8.1984838535748050E-01
3L_18025488_DEL A ACGGTTAA 0.183 28 125 0.7266 7.2447029305332133E-01
3L_18025509_SNP C T 0.2 31 124 0.4701 4.5837855423795215E-01
3L_18025519_SNP T A 0.4286 63 84 0.7994 7.9060497070394720E-01
3L_18025536_SNP A G 0.1307 20 133 0.3414 3.2442370730908043E-01
3L_18025542_SNP T A 0.07643 12 145 0.6371 6.2921419968839576E-01
3L_18025544_SNP T G 0.3725 57 96 0.2205 2.0363364843012377E-01
3L_18025600_SNP C G 0.07006 11 146 0.9628 9.6280633792033721E-01
3L_18025677_SNP C T 0.2026 31 122 0.4399 4.2598385641661995E-01
3L_18025711_SNP T A 0.05556 9 153 0.3889 3.8234820492203347E-01
3L_18025717_SNP T C 0.2745 42 111 0.5611 5.4809485031286365E-01
3L_18025719_SNP T A 0.0679 11 151 0.3192 3.1343614539068720E-01
3L_18025721_SNP A G 0.0559 9 152 0.3856 3.7735107346921537E-01
3L_18025740_SNP A G 0.1623 25 129 0.4586 4.5990732797082168E-01
3L_18025784_SNP A C 0.2549 39 114 0.5739 5.6439990674019569E-01
3L_18025818_SNP T C 0.3161 49 106 0.6245 6.1783165972146614E-01
3L_18025822_SNP T G 0.2387 37 118 0.5246 5.1330635908332434E-01
3L_18025856_DEL GTATTTT A 0.2403 37 117 0.5245 5.1284615131279754E-01
3L_18025867_SNP A G 0.2774 43 112 0.4937 4.8153532830075463E-01
3L_18025880_SNP T C 0.0875 14 146 0.6809 6.7500581684775263E-01
3L_18025885_SNP A C 0.1274 20 137 0.8449 8.4202873751098151E-01
3L_18025904_SNP C T 0.1226 19 136 0.4683 4.5550597737362075E-01
3L_18025929_SNP C T 0.1125 18 142 0.9804 9.7997869983357000E-01
3L_18025938_SNP G A 0.1132 18 141 0.9863 9.8600301992937889E-01
3L_18025944_SNP G A 0.118 19 142 0.9788 9.7846700618895766E-01
3L_18025994_SNP A C 0.07595 12 146 0.3822 3.7015107004753300E-01
3L_18026018_SNP A C 0.1125 18 142 0.9926 9.9249314014049195E-01
3L_18026045_SNP G T 0.06173 10 152 0.2265 2.2049991846637240E-01
3L_18026051_SNP G T 0.09375 15 145 0.7434 7.3981483612299825E-01
3L_18026094_SNP C T 0.05696 9 149 0.5062 4.9676776376389276E-01
3L_18026116_SNP G A 0.1338 21 136 0.6659 6.5700849745684586E-01
3L_18026122_SNP T A 0.2675 42 115 0.9204 9.1837907983184397E-01
3L_18026144_SNP C T 0.3987 63 95 0.6417 6.3593566320695949E-01
3L_18026147_SNP A T 0.1338 21 136 0.7446 7.3750084820711070E-01
3L_18026195_SNP T G 0.1519 24 134 0.9442 9.4289750804329509E-01
3L_18026237_SNP A G 0.05556 9 153 0.5906 5.8434639521971721E-01
3L_18026333_SNP G A 0.3856 59 94 0.4805 4.6657739487674277E-01
3L_18026338_SNP A G 0.3775 57 94 0.4597 4.4277827239423106E-01
3L_18026355_SNP T G 0.1558 24 130 0.8938 8.9393219913699984E-01
3L_18026388_DEL A AATC 0.05 8 152 0.5853 5.7955390190377487E-01
3L_18026393_SNP G A 0.05488 9 155 0.374 3.6884415295273598E-01
3L_18026428_SNP T C 0.1062 17 143 0.9095 9.0862669196719592E-01
3L_18026440_SNP A T 0.2115 33 123 0.9501 9.4921436724267705E-01
3L_18026448_SNP C T 0.2157 33 120 0.7919 7.8642130246088426E-01
3L_18026450_SNP A T 0.06098 10 154 0.4259 4.2093470440143599E-01
3L_18026451_SNP G T 0.06098 10 154 0.4259 4.2093470440143599E-01
3L_18026523_SNP T C 0.1338 21 136 0.2352 2.2185430324916044E-01
3L_18026524_SNP A C 0.1234 19 135 0.1818 1.6632140799236272E-01
3L_18026528_SNP T A 0.08642 14 148 0.4442 4.3731111368007758E-01
3L_18026565_SNP T C 0.05521 9 154 0.3833 3.7792107806819975E-01
3L_18026570_SNP C G 0.4516 70 85 0.855 8.5487511493040613E-01
3L_18026636_SNP T G 0.1154 18 138 0.8515 8.4810528447921518E-01
3L_18026698_SNP A T 0.2171 33 119 0.9168 9.1369605164604240E-01
3L_18026709_SNP T A 0.1203 19 139 0.9869 9.8661366323838529E-01
3L_18026710_SNP A G 0.1195 19 140 0.976 9.7557300340501174E-01
3L_18026762_SNP A G 0.2115 33 123 0.5996 5.8883720101465209E-01
3L_18026790_SNP A G 0.075 12 148 0.4013 3.9216182969296365E-01
3L_18026791_SNP C T 0.461 71 83 0.4661 4.5241737312508645E-01
3L_18026816_INS AA A 0.1879 28 121 0.6965 7.0281597674477159E-01
3L_18026837_SNP C G 0.2 32 128 0.151 1.4674902149432645E-01
3L_18026863_SNP C T 0.1812 29 131 0.9271 9.2576880537215422E-01
3L_18026893_SNP T C 0.3987 63 95 0.1856 1.7740119497200202E-01
3L_18027076_INS CTC C 0.2267 34 116 0.9565 9.5502327049920099E-01
3L_18027089_SNP T G 0.2288 35 118 0.894 8.9090465070107761E-01
3L_18027208_SNP T C 0.06098 10 154 0.4259 4.2093470440143599E-01
3L_18027209_SNP T A 0.1887 30 129 0.581 5.7238612399267830E-01
3L_18027232_SNP T C 0.08589 14 149 0.9033 9.0246657458241142E-01
3L_18027236_SNP G T 0.4805 74 80 0.1447 1.3196275649698019E-01
3L_18027238_SNP C G 0.4605 70 82 0.1279 1.1390320028767287E-01
3L_18027260_SNP T A 0.2027 30 118 0.1935 1.7579626624391953E-01
3L_18027302_SNP T G 0.07407 12 150 0.5318 5.2532786592286496E-01
3L_18027308_SNP A T 0.06098 10 154 0.4259 4.2093470440143599E-01
3L_18027318_SNP C T 0.1203 19 139 0.764 7.5827714678126223E-01
3L_18027347_DEL A AA 0.2267 34 116 0.8895 8.8469855072189674E-01
3L_18027378_SNP G A 0.06832 11 150 0.8604 8.5822196820510244E-01
3L_18027406_INS ACAA A 0.2237 34 118 0.3423 3.2713459268530820E-01
3L_18027426_SNP T C 0.2194 34 121 0.9897 9.8938716598208620E-01
3L_18027541_SNP T C 0.3935 61 94 0.9841 9.8455583673971614E-01
3L_18027622_SNP A G 0.1875 30 130 0.1002 9.4990548863024382E-02
3L_18027830_DEL G ACA 0.2293 36 121 0.06576 5.9256060240716085E-02
3L_18027834_DEL G GCCAAGGAAATTACTCAAGGCACGGAAGT 0.2342 37 121 0.07362 6.7489934167151613E-02
3L_18028179_SNP G A 0.1688 27 133 0.4945 4.8908157080368264E-01
3L_18028348_SNP C A 0.1579 24 128 0.8834 8.8035829880077987E-01
3L_18028352_SNP G A 0.08805 14 145 0.2844 2.7629367577464303E-01
3L_18028354_DEL A ATA 0.08824 12 124 0.188 1.6791556943929509E-01
3L_18028464_SNP G A 0.2645 41 114 0.5345 5.2421865235763321E-01
3L_18028526_SNP A G 0.1765 27 126 0.9418 9.4002225055537658E-01
3L_18028538_SNP A T 0.06918 11 148 0.5601 5.5363778560991939E-01
3L_18028605_SNP T G 0.07285 11 140 0.6449 6.3219252542127535E-01
3L_18028651_SNP T A 0.1875 27 117 0.6152 5.9714901315831237E-01
3L_18028690_SNP G A 0.09934 15 136 0.7407 7.3144986013701829E-01
3L_18028695_SNP C T 0.106 16 135 0.5951 5.8512305810583731E-01
3L_18028705_SNP A G 0.1908 29 123 0.8997 8.9581586938142110E-01
3L_18028719_INS T TTCCGGAGTCTTCACTT 0.1786 25 115 0.8419 8.4494128034050942E-01
3L_18028720_SNP T C 0.05263 8 144 0.5811 5.6695540895929053E-01
3L_18028762_SNP T G 0.1644 24 122 0.8625 8.5588610107427021E-01
3L_18028774_SNP A G 0.07333 11 139 0.9624 9.6109922533922376E-01
3L_18028775_SNP C T 0.07333 11 139 0.9624 9.6109922533922376E-01
3L_18028779_SNP A C 0.1071 15 125 0.6506 6.2849099495982608E-01
3L_18028790_SNP A G 0.3551 49 89 0.1938 1.8316522775450794E-01
3L_18028834_SNP G T 0.2517 36 107 0.9334 9.3024955005470689E-01
3L_18028842_SNP T A 0.2168 31 112 0.5847 6.0440255959539657E-01
3L_18028875_SNP G A 0.2676 38 104 0.8077 8.0335549016168861E-01
3L_18028939_SNP A T 0.1169 18 136 0.796 7.8995067365814897E-01
3L_18028975_SNP C T 0.1338 21 136 0.971 9.7043741301545416E-01
3L_18028976_SNP A T 0.1282 20 136 0.9342 9.3276145784820452E-01
3L_18028981_SNP A T 0.1234 19 135 0.8834 8.8050883025566651E-01
3L_18028983_SNP A G 0.129 20 135 0.875 8.7221591640597795E-01
3L_18028998_SNP T C 0.2857 44 110 0.2815 2.7319621818923634E-01
3L_18029058_SNP A T 0.2785 44 114 0.2659 2.5635863902151090E-01
3L_18029073_SNP A G 0.2115 33 123 0.06723 6.0640262015888527E-02
3L_18029105_SNP G T 0.2994 47 110 0.301 2.9101576223490611E-01
3L_18029156_SNP C T 0.2342 37 121 0.05477 4.9722463872770538E-02
3L_18029283_SNP C T 0.4539 69 83 0.4175 4.0175880793463681E-01
3L_18029334_SNP T C 0.05 8 152 0.2077 1.9867890339958050E-01
3L_18029407_SNP A C 0.1513 23 129 0.1286 1.2376555239174014E-01
3L_18029418_SNP A G 0.1304 21 140 0.08443 8.0129266947541355E-02
3L_18029438_SNP T C 0.08861 14 144 0.3676 3.5590800683478796E-01
3L_18029499_SNP T C 0.06875 11 149 0.6156 6.0822650840663284E-01
3L_18029518_SNP C G 0.06061 10 155 0.4027 3.9905593190970612E-01
3L_18029653_SNP C G 0.2105 32 120 0.3477 3.3298147445772430E-01
3L_18029666_SNP C G 0.07407 12 150 0.2024 1.9681093589703047E-01
3L_18029690_SNP T C 0.2583 39 112 0.9434 9.4134650451015145E-01
3L_18029724_SNP A G 0.08861 14 144 0.9051 9.0295623988208662E-01
3L_18029756_SNP G T 0.4054 60 88 0.1186 1.0355566342150957E-01
3L_18029815_SNP A G 0.08805 14 145 0.9394 9.3815511377949745E-01
3L_18029827_SNP G A 0.09677 15 140 0.9444 9.4278668542479571E-01
3L_18029870_SNP G C 0.1346 21 135 0.2474 2.3499715328490900E-01
3L_18029896_DEL T TA 0.141 22 134 0.1999 1.8928280064012015E-01
3L_18029905_SNP T A 0.1553 25 136 0.3213 3.1361594392731640E-01
3L_18029965_SNP G A 0.1835 29 129 0.2433 2.3441451369108002E-01
3L_18029987_SNP T C 0.1519 24 134 0.4194 4.0867924494255758E-01
3L_18030019_SNP C T 0.1218 19 137 0.08478 7.7445378686187547E-02
3L_18030035_SNP A C 0.07692 12 144 0.9697 9.6889278038234006E-01
3L_18030058_SNP A C 0.0974 15 139 0.9089 9.0640713614993040E-01
3L_18030066_SNP T A 0.07643 12 145 0.8833 8.8025896718909180E-01
3L_18030103_SNP C A 0.05521 9 154 0.3728 3.6631951129679907E-01
3L_18030124_SNP A C 0.1329 21 137 0.5769 5.7007243662350038E-01
3L_18030143_SNP G C 0.3826 57 92 0.2978 2.7750451610924787E-01
3L_18030155_SNP A G 0.2222 34 119 0.8248 8.1850731567247637E-01
3L_18030158_SNP A G 0.0828 13 144 0.883 8.8003837711695709E-01
3L_18030268_SNP T C 0.0566 9 150 0.5476 5.4029902469874824E-01
3L_18030269_SNP C T 0.3013 47 109 0.6815 6.7699353631330939E-01
3L_18030414_SNP C T 0.3333 52 104 0.688 6.7943377468288080E-01
3L_18030484_SNP C T 0.142 23 139 0.7782 7.7503658259662622E-01
3L_18030510_SNP C T 0.09202 15 148 0.6036 5.9930941221807155E-01
3L_18030681_DEL A AA 0.1373 21 132 0.791 7.8504192586943433E-01
3L_18030714_SNP T G 0.1019 16 141 0.4074 3.9620867600047627E-01
3L_18030737_SNP C T 0.125 20 140 0.48 4.7296347015897389E-01
3L_18030751_INS C ACTGATTAAGTA 0.125 20 140 0.5275 5.2126164652092566E-01
3L_18030768_SNP A G 0.4516 70 85 0.7558 7.5068168947923586E-01
3L_18030804_SNP T C 0.1274 20 137 0.7487 7.4428772286550071E-01
3L_18030806_SNP T G 0.1258 20 139 0.7365 7.3302190609189943E-01
3L_18030815_SNP T A 0.09554 15 142 0.9234 9.2227219905579549E-01
3L_18030820_SNP A T 0.06098 10 154 0.4458 4.4309466382643536E-01
3L_18030825_SNP C T 0.125 20 140 0.4966 4.9270307815527392E-01
3L_18030833_SNP T C 0.121 19 138 0.5217 5.1451133984280939E-01
3L_18030846_SNP T C 0.1321 21 138 0.6228 6.1796815580282505E-01
3L_18030874_SNP T C 0.07362 12 151 0.485 4.8164820183466339E-01
3L_18030875_SNP C G 0.06211 10 151 0.4467 4.4031620982634323E-01
3L_18030883_SNP T G 0.2994 47 110 0.9134 9.1168400967851138E-01
3L_18030888_SNP G T 0.2267 34 116 0.5022 4.8666866433975431E-01
3L_18031003_SNP T C 0.451 69 84 0.1458 1.4161103685131937E-01
3L_18031147_SNP T C 0.05488 9 155 0.5658 5.6348077875927904E-01
3L_18031435_INS TGCATCAACTACTTAAAAAGTACTAT T 0.3376 53 104 0.2924 2.8332813444741367E-01
3L_18031671_INS TTT T 0.05263 8 144 0.8239 8.1705703285750553E-01
3L_18031807_SNP G A 0.08176 13 146 0.5977 5.9150978042080715E-01
3L_18031837_SNP T G 0.0625 10 150 0.5639 5.5708847207994605E-01
3L_18031934_SNP T C 0.2065 32 123 0.9343 9.3257687167887915E-01
3L_18031936_SNP G C 0.3121 49 108 0.9853 9.8492673865751668E-01
3L_18031956_SNP C A 0.329 51 104 0.6772 6.7039424323339758E-01
3L_18031957_SNP T A 0.3121 49 108 0.8418 8.3976183897718482E-01
3L_18031979_SNP T C 0.3224 49 103 0.985 9.8459744838702556E-01
3L_18032003_SNP T C 0.08176 13 146 0.749 7.4339521796658703E-01
3L_18032012_SNP C A 0.3399 52 101 0.8402 8.3511258209300987E-01
3L_18032033_SNP A G 0.3137 48 105 0.7659 7.6048198702691572E-01
3L_18032038_DEL A AG 0.07742 12 143 0.7209 7.1250598721818537E-01
3L_18032096_SNP C T 0.08696 14 147 0.4862 4.8213986096520067E-01
3L_18032097_SNP G A 0.09032 14 141 0.5419 5.3159188583904804E-01
3L_18032100_SNP G A 0.293 46 111 0.9485 9.4742672277104800E-01
3L_18032116_DEL C CCCAAAC 0.08451 12 130 0.3874 3.6454928025475564E-01
3L_18032140_SNP G A 0.327 52 107 0.6499 6.4160597085639504E-01
3L_18032158_SNP T C 0.3228 51 107 0.6993 6.9244242802163714E-01
3L_18032159_SNP C T 0.3291 52 106 0.7773 7.7234589843801849E-01
3L_18032257_SNP A G 0.3205 50 106 0.4374 4.3004573906065846E-01
3L_18032280_SNP T A 0.109 17 139 0.5962 5.8537830540688529E-01
3L_18032286_SNP G C 0.1195 19 140 0.5265 5.1656258605033878E-01
3L_18032319_SNP A G 0.1083 17 140 0.9351 9.3311646237467161E-01
3L_18032372_SNP T C 0.09375 15 145 0.2329 2.2666969685016791E-01
3L_18032399_DEL C CT 0.3268 50 103 0.07157 6.5801429603823611E-02
3L_18032458_SNP T C 0.1656 25 126 0.1737 1.6373729646908697E-01
3L_18032615_SNP A G 0.06289 10 149 0.2923 2.8695697083466243E-01
3L_18032672_SNP T G 0.2113 30 112 0.5502 5.2776587252579088E-01
3L_18032703_SNP A C 0.4891 67 70 0.9699 9.6746873970195713E-01
3L_18032721_SNP A G 0.4714 66 74 0.3551 3.2357998332608195E-01
3L_18032758_SNP C A 0.09211 14 138 0.958 9.5628487603684931E-01
3L_18032835_SNP C T 0.3172 46 99 0.2999 2.7603463261981187E-01
3L_18032963_SNP A T 0.1013 16 142 0.6637 6.6505287105330058E-01
3L_18033021_SNP G T 0.3014 44 102 0.9199 9.1610369159447103E-01
3L_18033030_SNP T C 0.07285 11 140 0.6774 6.6569228305296035E-01
3L_18033134_SNP A G 0.2808 41 105 0.8371 8.3213348912064400E-01
3L_18033144_SNP A T 0.2819 42 107 0.7098 7.0143606316825557E-01
3L_18033230_SNP T G 0.365 50 87 0.5674 5.3972500639076926E-01
3L_18033256_DEL A AA 0.05839 8 129 0.6406 6.1697457546554213E-01
3L_18033282_SNP G A 0.3066 42 95 0.9137 9.1014408334394836E-01
3L_18033336_SNP C T 0.2697 41 111 0.784 7.7985106757467082E-01
3L_18033475_DEL T TT 0.08784 13 135 0.1169 1.0500994246322259E-01
3L_18033795_SNP G C 0.34 51 99 0.7299 7.1959715198865859E-01
3L_18033797_SNP T A 0.4408 67 85 0.4022 3.8563433471637110E-01
3L_18033808_SNP T A 0.3243 48 100 0.9781 9.7712745220375907E-01
3L_18033837_SNP A C 0.2897 42 103 0.5477 5.3108040742873897E-01
3L_18033848_SNP T C 0.305 43 98 0.732 7.1597064950799383E-01
3L_18033964_SNP C T 0.2701 37 100 0.5905 5.6445147943899865E-01
3L_18034104_SNP T G 0.3939 52 80 0.2372 2.0765090010640108E-01
3L_18034120_SNP G C 0.2797 40 103 0.8867 8.8202866463128460E-01
3L_18034123_SNP T C 0.2867 41 102 0.9067 9.0294410335695052E-01
3L_18034193_SNP G A 0.1192 18 133 0.6993 6.9047542714332322E-01
3L_18034234_SNP T A 0.2177 32 115 0.2744 2.5774258322136900E-01
3L_18034246_SNP G C 0.2214 31 109 0.2441 2.1913056260542418E-01
3L_18034330_SNP T C 0.1623 25 129 0.7919 7.8529303307273624E-01
3L_18034397_SNP C G 0.4225 60 82 0.404 3.8049570955491396E-01
3L_18034476_SNP C T 0.2109 31 116 0.9341 9.3101250139897185E-01
3L_18034507_SNP G C 0.25 37 111 0.6045 5.8744527616582198E-01
3L_18034511_INS AGTAT A 0.2933 44 106 0.3836 3.6471480277530810E-01
3L_18034516_SNP G A 0.274 40 106 0.8257 8.2792459559191089E-01
3L_18034521_SNP T C 0.2993 44 103 0.2386 2.6152550019219034E-01
3L_18034604_SNP T C 0.3571 50 90 0.3882 3.6005269909447368E-01
3L_18034611_SNP C A 0.2979 42 99 0.824 8.1329144333350245E-01
3L_18034614_SNP A G 0.3071 43 97 0.6594 6.4357257959280445E-01
3L_18034617_SNP C T 0.2727 39 104 0.6274 6.0952544360352268E-01
3L_18034634_SNP C T 0.3481 47 88 0.4224 3.9269589117003467E-01
3L_18034641_SNP T C 0.3597 50 89 0.3921 3.6809117843484385E-01
3L_18034666_SNP T C 0.1507 22 124 0.7271 7.1490348270145643E-01
3L_18034714_SNP A G 0.2143 33 121 0.6919 6.8467119424767731E-01
3L_18034749_SNP A T 0.05882 9 144 0.1836 1.7423070070650282E-01
3L_18034768_SNP A C 0.1489 21 120 0.9541 9.5157801300016598E-01
3L_18034774_SNP A G 0.2429 34 106 0.4974 4.7139714044024850E-01
3L_18034777_SNP T G 0.1549 22 120 0.9366 9.3353500916310850E-01
3L_18034778_SNP G A 0.1511 21 118 0.8416 8.3284675093089666E-01
3L_18034784_SNP A T 0.1678 24 119 0.9629 9.6099511978337071E-01
3L_18034877_INS CTT C 0.1915 27 114 0.5558 5.3815118557879371E-01
3L_18034893_SNP T C 0.1351 20 128 0.358 3.3893000191716882E-01
3L_18034906_SNP C G 0.1409 21 128 0.315 2.9570127878375263E-01
3L_18034955_SNP A G 0.2143 30 110 0.9841 9.8310126966088129E-01
3L_18034962_SNP A T 0.2057 29 112 0.9041 8.9873349852693063E-01
3L_18034980_INS TATATATATATGTA C 0.05882 9 144 0.9731 9.7208722826371075E-01
3L_18034982_DEL A AAAG 0.05844 9 145 0.9707 9.6975554689710242E-01
3L_18034982_SNP C A 0.2348 31 101 0.8947 8.8582240469731177E-01
3L_18034990_DEL C CT 0.2153 31 113 0.4997 4.8167958985998216E-01
3L_18034996_SNP A G 0.3333 49 98 0.8088 8.0033880183763073E-01
3L_18034997_SNP A C 0.2153 31 113 0.7778 7.6618412567770500E-01
3L_18034999_SNP A G 0.1528 22 122 0.6766 6.5749546553192495E-01
3L_18035001_SNP T G 0.1678 25 124 0.6396 6.2551054876997891E-01
3L_18035032_SNP C T 0.1333 20 130 0.9673 9.6632998798216596E-01
3L_18035033_SNP G A 0.1333 20 130 0.9715 9.7051213782362067E-01
3L_18035038_SNP T G 0.1479 21 121 0.5516 5.2994732262193833E-01
3L_18035045_SNP A C 0.1027 15 131 0.4109 4.3679003664256244E-01
3L_18035090_SNP G A 0.1429 20 120 0.5067 4.8366699511188549E-01
3L_18035111_SNP T C 0.1267 19 131 0.6631 6.5020788162263266E-01
3L_18035118_SNP A C 0.1275 19 130 0.6958 6.9014351013594533E-01
3L_18035122_SNP A T 0.1275 19 130 0.9558 9.5401924346140687E-01
3L_18035139_DEL A AA 0.1325 20 131 0.9471 9.4521978132942464E-01
3L_18035142_SNP G T 0.1267 19 131 0.8161 8.0991566973224527E-01
3L_18035144_DEL A AGCT 0.1307 20 133 0.9482 9.4661626679955391E-01
3L_18035149_SNP G T 0.05844 9 145 0.911 9.1015623813693547E-01
3L_18035168_SNP C G 0.05594 8 135 0.2025 2.3406388789345811E-01
3L_18035229_SNP A G 0.2039 31 121 0.1253 1.1267070273618052E-01
3L_18035232_SNP C G 0.1635 26 133 0.9563 9.5526871401777513E-01
3L_18035241_SNP T G 0.1625 26 134 0.954 9.5295545111026081E-01
3L_18035244_SNP C A 0.3419 53 102 0.8417 8.3746267344483782E-01
3L_18035258_DEL T TG 0.1097 17 138 0.7983 7.9458131147956723E-01
3L_18035259_SNP G A 0.2537 34 100 0.7828 7.6613560141109327E-01
3L_18035277_SNP C G 0.3289 50 102 0.666 6.5624363135259878E-01
3L_18035280_SNP T A 0.375 57 95 0.2994 2.8632011072092944E-01
3L_18035285_SNP G T 0.3356 50 99 0.6796 6.6733110840657528E-01
3L_18035293_SNP T G 0.3311 49 99 0.6283 6.1596962857998050E-01
3L_18035296_SNP T G 0.2387 37 118 0.4189 4.1674282915532590E-01
3L_18035298_SNP C T 0.3922 60 93 0.3067 2.9479838808626613E-01
3L_18035307_DEL C CCTAC 0.3267 49 101 0.6426 6.3007360097219012E-01
3L_18035319_SNP A G 0.3176 47 101 0.5894 5.7489695794793960E-01
3L_18035341_SNP A T 0.3245 49 102 0.7414 7.3443394536104045E-01
3L_18035344_SNP G T 0.3129 46 101 0.979 9.7838492047219716E-01
3L_18035350_SNP G C 0.32 48 102 0.7965 7.9032667821038149E-01
3L_18035370_SNP A T 0.3333 51 102 0.6126 6.0276481471338239E-01
3L_18035382_SNP A G 0.3082 45 101 0.6418 6.2795753199842319E-01
3L_18035388_SNP G T 0.2703 40 108 0.2215 2.0810853629417780E-01
3L_18035390_SNP G A 0.2703 40 108 0.1685 1.5224652005815364E-01
3L_18035397_SNP T C 0.3759 50 83 0.8769 8.7101912595940933E-01
3L_18035402_SNP T C 0.3066 42 95 0.3537 3.2140211616243275E-01
3L_18035410_SNP A G 0.3582 48 86 0.3496 3.6201801255913835E-01
3L_18035427_SNP A G 0.183 28 125 0.4423 4.2783176995858407E-01
3L_18035449_SNP C A 0.2222 34 119 0.2378 2.3106101103229382E-01
3L_18035456_SNP G A 0.4276 65 87 0.6805 6.6874162174082441E-01
3L_18035459_SNP C A 0.2697 41 111 0.3415 3.3331269429888277E-01
3L_18035472_SNP T A 0.2839 44 111 0.1776 1.6602153541559339E-01
3L_18035493_SNP G T 0.2323 36 119 0.5074 5.0731625133403280E-01
3L_18035510_SNP T A 0.4392 65 83 0.7416 7.3345154157057446E-01
3L_18035520_INS AC A 0.1346 21 135 0.2436 2.3111127895007921E-01
3L_18035538_SNP C T 0.129 20 135 0.1802 1.6834117435616380E-01
3L_18035566_SNP C A 0.22 33 117 0.658 6.4634953407234730E-01
3L_18035635_DEL A AATACTGCACTTTC 0.18 27 123 0.4695 4.9594298620336152E-01
3L_18035651_SNP G A 0.2129 33 122 0.555 5.4779369762032681E-01
3L_18035655_SNP C A 0.18 27 123 0.3891 4.1788475774137834E-01
3L_18035656_SNP T C 0.18 27 123 0.4755 5.0268534101953088E-01
3L_18035660_SNP T G 0.1837 27 120 0.3473 3.7455204533985631E-01
3L_18035663_DEL A AT 0.1788 27 124 0.2895 3.1733679992494168E-01
3L_18035666_SNP G T 0.1745 26 123 0.4106 4.3713702679485511E-01
3L_18035667_SNP A G 0.1745 26 123 0.2937 3.1847425605117474E-01
3L_18035672_SNP T G 0.18 27 123 0.331 3.7218801473435470E-01
3L_18035674_DEL A GCGAAATTTCTT 0.1678 25 124 0.2031 2.2793837528605543E-01
3L_18035696_SNP T C 0.1544 23 126 0.8142 8.0541427693546030E-01
3L_18035735_SNP G A 0.1184 18 134 0.2199 2.0139503295920858E-01
3L_18035736_SNP T A 0.1438 22 131 0.2117 1.9577860245796963E-01
3L_18035772_SNP G A 0.3154 47 102 0.7186 7.1073878332524343E-01
3L_18035817_SNP C T 0.1346 21 135 0.9256 9.2367909995964059E-01
3L_18035876_SNP C T 0.1338 21 136 0.9368 9.3584333364078232E-01
3L_18035911_SNP T G 0.2532 40 118 0.5555 5.4764144122175007E-01
3L_18036012_SNP A G 0.2595 41 117 0.3911 3.8536943396136525E-01
3L_18036069_SNP C T 0.2857 44 110 0.3547 3.5729696302530212E-01
3L_18036171_SNP T C 0.1111 18 144 0.3627 3.5767529589037361E-01
3L_18036215_SNP A G 0.1139 18 140 0.2845 2.7217491755026912E-01
3L_18036228_SNP G T 0.3268 50 103 0.2373 2.2241679583874097E-01
3L_18036279_SNP G A 0.1176 18 135 0.1828 1.6875056914705999E-01
3L_18036281_SNP A T 0.3581 53 95 0.5984 5.8280958629052804E-01
3L_18036283_SNP T C 0.1139 18 140 0.2845 2.7217491755026912E-01
3L_18036297_SNP T G 0.08163 12 135 0.1822 1.6058018786782846E-01
3L_18036300_SNP C T 0.2025 32 126 0.08008 7.3632284702957324E-02
3L_18036351_SNP A T 0.1195 19 140 0.238 2.2687976638514473E-01
3L_18036374_SNP G A 0.1772 28 130 0.3788 3.6821120423623976E-01
3L_18036389_SNP C A 0.1742 27 128 0.3626 3.5254520679434342E-01
3L_18036400_DEL C CTGCAT 0.3106 41 91 0.8179 8.1757313502353268E-01
3L_18036426_SNP C T 0.183 28 125 0.307 2.9210431467064402E-01
3L_18036438_SNP T C 0.1745 26 123 0.3162 2.9658072057035900E-01
3L_18036722_DEL T TAATACTTCT 0.1118 18 143 0.6885 6.8398635945996822E-01
3L_18036759_SNP T A 0.1266 20 138 0.7775 7.7294226256060261E-01
3L_18036765_SNP G T 0.06962 11 147 0.6865 6.7893738215504562E-01
3L_18036842_SNP C G 0.1961 30 123 0.8515 8.4722556437910113E-01
3L_18036942_SNP C T 0.1901 27 115 0.4862 4.6910966967442602E-01
3L_18036943_SNP A C 0.1884 26 112 0.4002 3.7625920912672184E-01
3L_18036995_SNP G A 0.1849 27 119 0.5076 4.8982114124297782E-01
3L_18037025_SNP T A 0.3724 54 91 0.7925 7.8798694847240147E-01
3L_18037226_SNP T A 0.1366 22 139 0.6972 6.9178014779264552E-01
3L_18037294_SNP T C 0.07643 12 145 0.9847 9.8434896829705032E-01
3L_18037355_SNP T A 0.4238 64 87 0.3293 3.1186757200150794E-01
3L_18037417_SNP A C 0.1895 29 124 0.9059 9.0337334220652732E-01
3L_18037449_SNP C T 0.2214 31 109 0.807 7.9727901179495042E-01
3L_18037561_SNP T A 0.1384 22 137 0.8479 8.4541323947229963E-01
3L_18037634_SNP T C 0.06329 10 148 0.1028 1.0069112187709306E-01
3L_18037846_SNP A T 0.1656 26 131 0.2264 2.1432701631794893E-01
3L_18038064_SNP A C 0.06875 11 149 0.4584 4.4971184761019922E-01
3L_18038132_SNP T G 0.0875 14 146 0.4585 4.5073110065973698E-01
3L_18038165_DEL T TGGCGTGACTTTGTGTCAATGTTT 0.121 19 138 0.1269 1.1832059774303327E-01
3L_18038324_SNP G T 0.4459 66 82 0.9429 9.4103331574886540E-01
3L_18038381_SNP A T 0.05369 8 141 0.7708 7.6506172835458253E-01
3L_18038387_INS TAT T 0.05594 8 135 0.8958 8.9055363253752795E-01
3L_18038577_SNP G C 0.1329 21 137 0.4323 4.2795710485457050E-01
3L_18038634_SNP T G 0.1355 21 134 0.2165 2.1437027528221064E-01
3L_18038660_SNP G T 0.4967 76 77 0.6738 6.6449602611977410E-01
3L_18038696_SNP A G 0.2817 40 102 0.5829 5.5822619983394750E-01
3L_18038907_SNP A G 0.09375 15 145 0.8759 8.7369492846812735E-01
3L_18039012_SNP T G 0.1592 25 132 0.4807 4.6913539746859279E-01
3L_18039137_SNP C G 0.2649 40 111 0.7042 6.9980616680970931E-01
3L_18039159_SNP G A 0.3464 53 100 0.6518 6.4144376723522445E-01
3L_18039180_SNP A G 0.0566 9 150 0.3093 2.9911465895268452E-01
3L_18039193_SNP T C 0.3205 50 106 0.5919 5.8354019368794607E-01
3L_18039257_SNP T A 0.2922 45 109 0.9146 9.1221371229312598E-01
3L_18039259_SNP G A 0.4323 67 88 0.5163 5.0498073698153334E-01
3L_18039380_SNP T C 0.1783 28 129 0.4987 4.8913857415301165E-01
3L_18039424_DEL TTCGTTT T 0.2102 33 124 0.5768 5.6721312686689385E-01
3L_18039446_SNP T C 0.4564 68 81 0.6207 6.0719339337300648E-01
3L_18039517_SNP T G 0.08125 13 147 0.9202 9.1861362692472881E-01
3L_18039596_SNP C T 0.08075 13 148 0.8245 8.2192023944110715E-01
3L_18039614_DEL A AA 0.1986 28 113 0.3551 3.2633324764123317E-01
3L_18039708_SNP T C 0.4067 61 89 0.431 4.1643741423370884E-01
3L_18039803_SNP A T 0.06135 10 153 0.7171 7.1643610621947329E-01
3L_18039920_SNP A C 0.293 46 111 0.7973 7.9288118632796056E-01
3L_18040062_SNP T C 0.06289 10 149 0.6355 6.2742887786488111E-01
3L_18040075_INS A AA 0.2692 42 114 0.3091 2.9736024834359887E-01
3L_18040131_INS A AA 0.3636 52 91 0.5424 5.2507165708277126E-01
3L_18040281_SNP T C 0.3595 55 98 0.9722 9.7127672814993471E-01
3L_18040353_SNP C A 0.1801 29 132 0.9675 9.6707143868114254E-01
3L_18040418_SNP C T 0.1548 24 131 0.5203 5.0932958970470588E-01
3L_18040521_SNP T C 0.06962 11 147 0.6652 6.5968497310509744E-01
3L_18040541_SNP C T 0.1402 23 141 0.4398 4.3662520742367317E-01
3L_18040548_SNP T C 0.1558 24 130 0.9353 9.3344526250494886E-01
3L_18040678_SNP C T 0.4474 68 84 0.6157 6.1226928628237109E-01
3L_18040730_DEL A ATTCTT 0.09091 14 140 0.5744 5.6069218110214214E-01
3L_18040812_SNP T A 0.2229 35 122 0.4174 4.0788024833852543E-01
3L_18040837_INS GT G 0.1597 23 121 0.2941 3.0357383561512019E-01
3L_18049878_SNP T G 0.3618 55 97 0.4648 4.5701853768794853E-01
3L_18049909_SNP T C 0.35 49 91 0.9783 9.7771895257406349E-01
3L_18049986_SNP A G 0.1795 28 128 0.8715 8.6827847256742452E-01
3L_18050034_SNP C T 0.3566 51 92 0.4063 3.8261975954585969E-01
3L_18050043_SNP A C 0.1655 24 121 0.4101 4.3133086891365735E-01
3L_18050065_SNP T G 0.2349 35 114 0.4113 3.8982825022594692E-01
3L_18050344_SNP G A 0.2911 46 112 0.09265 8.7255275696894175E-02
3L_18050519_SNP G C 0.236 38 123 0.3628 3.5366378163175771E-01
3L_18050530_SNP G A 0.26 39 111 0.05201 4.1684416394488444E-02
3L_18050541_SNP T A 0.3121 49 108 0.246 2.3978736080094121E-01
3L_18050599_SNP G A 0.0679 11 151 0.6222 6.5134800001556659E-01
3L_18050623_SNP T A 0.2062 33 127 0.1707 1.6694776125062505E-01
3L_18050651_SNP A T 0.2318 35 116 0.1687 1.9630254303135608E-01
3L_18050655_SNP C T 0.2237 34 118 0.1367 1.6341562549192146E-01
3L_18050701_SNP T C 0.07643 12 145 0.4021 3.9080586273833884E-01
3L_18050782_DEL C CCTTTTGAT 0.1579 24 128 0.6606 6.7045663287291979E-01
3L_18050950_DEL T CACTAAGC 0.3609 48 85 0.3907 3.9243859735735165E-01
3L_18050959_INS AATAT A 0.3609 48 85 0.3222 3.2236065652708912E-01
3L_18051012_SNP T A 0.277 41 107 0.3725 3.5693660757093704E-01
3L_18051039_SNP C T 0.08589 14 149 0.07942 7.5498148111428839E-02
3L_18051079_SNP C T 0.08176 13 146 0.6814 6.7686267807880507E-01
3L_18051092_SNP A T 0.4351 67 87 0.1997 1.8684967753659676E-01
3L_18051100_SNP T G 0.45 72 88 0.1925 1.8481276531680457E-01
3L_18051201_SNP A G 0.4423 69 87 0.6033 6.0666598386031190E-01
3L_18051212_SNP G T 0.478 76 83 0.9916 9.9147760607458046E-01
3L_18051467_SNP A G 0.2055 30 116 0.7536 7.4353540951134989E-01
3L_18051545_SNP A G 0.2288 35 118 0.5808 5.7576558093218477E-01
3L_18051596_SNP T C 0.3464 53 100 0.6622 6.5458246021281830E-01
3L_18051698_SNP A G 0.3158 48 104 0.8866 8.8312546404730619E-01
3L_18051773_SNP T C 0.1733 26 124 0.1482 1.3105162314204355E-01
3L_18051776_SNP T C 0.09677 15 140 0.5361 5.2283660451043024E-01
3L_18051779_SNP A G 0.3151 46 100 0.4838 4.6103365796397633E-01
3L_18051821_SNP C T 0.4306 62 82 0.8295 8.2383673360747844E-01
3L_18051860_SNP C T 0.0942 13 125 0.5331 5.3322432579537449E-01
3L_18051887_SNP T C 0.05634 8 134 0.4108 4.2845237397907454E-01
3L_18051926_SNP T G 0.4265 58 78 0.7869 7.9414679797930110E-01
3L_18051934_SNP A C 0.1583 22 117 0.4502 4.3269352859539523E-01
3L_18052160_SNP C G 0.06135 10 153 0.6915 6.8747277408896590E-01
3L_18052499_SNP C G 0.07453 12 149 0.3113 3.0249891319853661E-01
3L_18052526_SNP G T 0.2639 38 106 0.4445 4.3114745737683424E-01
3L_18052541_SNP C T 0.1139 18 140 0.8561 8.5390890653113993E-01
3L_18052718_SNP A T 0.1688 27 133 0.04962 4.5930659012759681E-02
3L_18052729_SNP G A 0.3861 61 97 0.3306 3.1766200139529133E-01
3L_18052741_DEL CAA C 0.4041 59 87 0.2782 2.5776545930751726E-01
3L_18052745_DEL GTT G 0.4043 57 84 0.4022 3.7253499947816493E-01
3L_18052853_SNP A T 0.1125 18 142 0.4386 4.3338781219612343E-01
3L_18052861_SNP C T 0.05696 9 149 0.9681 9.6742909435815072E-01
3L_18052931_SNP G T 0.3655 53 92 0.6579 6.5324758189897913E-01
3L_18052956_SNP G C 0.05128 8 148 0.9287 9.2711929590420872E-01
3L_18053098_SNP C G 0.1227 20 143 0.7387 7.3633938623754780E-01
3L_18053140_SNP T G 0.2188 35 125 0.683 6.7905140845057543E-01
3L_18053238_SNP C G 0.1801 29 132 0.7703 7.6684615126341504E-01
3L_18054081_SNP A C 0.1677 27 134 0.5503 5.4539358960944218E-01
3L_18054092_SNP C G 0.1761 28 131 0.4465 4.3959896415084987E-01
3L_18054104_DEL T TTGATTTCAATT 0.1582 25 133 0.6393 6.3467553250497832E-01
3L_18054145_SNP T G 0.1753 27 127 0.3923 3.7845690657517039E-01
3L_18054256_SNP G A 0.06452 10 145 0.6559 6.4770372265162890E-01
3L_18054324_SNP T G 0.205 33 128 0.549 5.4495402045514907E-01
3L_18054350_SNP T G 0.2517 36 107 0.07001 6.4453125927325564E-02
3L_18054416_SNP T A 0.2803 44 113 0.6905 6.8852825428934228E-01
3L_18054440_SNP T A 0.05625 9 151 0.813 8.0964612288339344E-01
3L_18054650_SNP A C 0.07453 12 149 0.1083 1.0690123643538996E-01
3L_18054810_SNP T C 0.3439 54 103 0.5779 5.7790573104053400E-01
3L_18054874_SNP A T 0.07317 12 152 0.7962 7.9415314428892136E-01
3L_18054875_SNP T G 0.07362 12 151 0.7928 7.9005217688605855E-01
3L_18055285_SNP T A 0.1474 23 133 0.1235 1.1562169595045946E-01
3L_18055390_SNP T A 0.1592 25 132 0.7361 7.5498278754754633E-01
3L_18055503_SNP C T 0.1562 25 135 0.159 1.5530304420375485E-01
3L_18055538_SNP C G 0.2327 37 122 0.2411 2.3809513680638172E-01
3L_18055586_SNP A G 0.09938 16 145 0.4256 4.1718866358257867E-01
3L_18055626_SNP A T 0.3203 49 104 0.1426 1.3294778724003886E-01
3L_18055703_SNP A G 0.2468 39 119 0.2479 2.4043705465632725E-01
3L_18055725_SNP G A 0.2188 35 125 0.1194 1.1386845125146361E-01
3L_18055728_SNP T C 0.2166 34 123 0.06975 6.6373558392984228E-02
3L_18055828_SNP A G 0.1049 17 145 0.6634 6.5996604285376992E-01
3L_18055883_SNP T C 0.184 30 133 0.5854 5.8188494990985840E-01
3L_18055986_SNP C T 0.1988 32 129 0.5992 5.9323957231400326E-01
3L_18056091_SNP A T 0.1056 17 144 0.2558 2.4723895775410099E-01
3L_18056111_SNP A T 0.2089 33 125 0.1383 1.3077393180979924E-01
3L_18056133_SNP A T 0.195 31 128 0.944 9.4279065747684421E-01
3L_18056159_SNP C T 0.1056 17 144 0.2558 2.4723895775410099E-01
3L_18056187_SNP C A 0.1056 17 144 0.2558 2.4723895775410099E-01
3L_18056188_SNP A G 0.1062 17 143 0.262 2.5214269459839267E-01
3L_18056190_DEL C TGTGTTTAATTGAT 0.1062 17 143 0.2379 2.3103549747399643E-01
3L_18056231_DEL AA A 0.3268 50 103 0.06055 5.6924955187737859E-02
3L_18056235_SNP C G 0.1069 17 142 0.2266 2.1994465452012546E-01
3L_18056255_SNP T A 0.2013 32 127 0.3157 3.0898293461316062E-01
3L_18056263_SNP T G 0.1053 16 136 0.1357 1.2319296687080217E-01
3L_18056283_SNP A G 0.1013 16 142 0.1779 1.6828631560289176E-01
3L_18056292_SNP A T 0.1899 30 128 0.2615 2.5280760171501859E-01
3L_18056301_SNP C G 0.1062 17 143 0.2613 2.5144830399757867E-01
3L_18056309_SNP T A 0.1076 17 141 0.2478 2.3686201967110876E-01
3L_18056323_SNP C G 0.1056 17 144 0.2558 2.4723895775410099E-01
3L_18056474_SNP A G 0.05625 9 151 0.4837 4.8492753286727330E-01
3L_18056629_SNP T A 0.3312 51 103 0.02624 2.2413254889491183E-02
3L_18056710_SNP G T 0.4408 67 85 0.3008 2.8406908717944723E-01
3L_18056766_SNP G A 0.3013 47 109 0.03658 3.1441374292028527E-02
3L_18056895_SNP A C 0.4702 71 80 0.581 5.7062874879165637E-01
3L_18056901_SNP T A 0.08861 14 144 0.5128 5.0424110197822603E-01
3L_18056926_DEL CC C 0.4702 71 80 0.6002 5.8665243222560692E-01
3L_18056975_SNP T G 0.2418 37 116 0.6091 5.9983339315640438E-01
3L_18056983_SNP A G 0.2368 36 116 0.8179 8.1384060283748672E-01
3L_18056989_SNP A G 0.1056 17 144 0.2558 2.4723895775410099E-01
3L_18057009_SNP A G 0.2483 37 112 0.5958 5.9468998618445434E-01
3L_18057055_SNP C T 0.1477 22 127 0.1046 9.4580808026399676E-02
3L_18057093_DEL TTC AA 0.4196 60 83 0.4398 4.2363534480715248E-01
3L_18057102_SNP C T 0.1026 16 140 0.3273 3.1414840567166424E-01
3L_18057104_SNP T A 0.3987 61 92 0.3721 3.5509330139437645E-01
3L_18057112_SNP T C 0.07006 11 146 0.05762 5.1312181039239263E-02
3L_18057129_SNP T C 0.3893 58 91 0.2884 2.7618286706945672E-01
3L_18057149_SNP A G 0.1419 21 127 0.2773 2.7374825496898425E-01
3L_18057232_SNP C T 0.1192 18 133 0.255 2.4370622240035589E-01
3L_18057233_SNP A T 0.4113 58 83 0.2606 2.3922944237780475E-01
3L_18057244_SNP A G 0.3973 58 88 0.2451 2.2799598441561197E-01
3L_18057245_DEL TCG T 0.3878 57 90 0.2715 2.5587633778003194E-01
3L_18057259_SNP T G 0.05128 8 148 0.7594 7.5500743256287473E-01
3L_18057298_SNP G A 0.1589 24 127 0.1406 1.2916007454402967E-01
3L_18057326_SNP A C 0.1497 22 125 0.1536 1.4716888896307945E-01
3L_18057340_SNP A T 0.05369 8 141 0.2795 2.7570904166676680E-01
3L_18057343_SNP T A 0.05369 8 141 0.2804 2.7679405132383539E-01
3L_18057356_SNP T C 0.05298 8 143 0.2844 2.8332983783529808E-01
3L_18057398_SNP C A 0.3642 55 96 0.3078 2.9102983346745726E-01
3L_18057405_SNP T A 0.1667 26 130 0.1142 1.0588200460947250E-01
3L_18057461_SNP C T 0.05696 9 149 0.0605 5.5567711310043559E-02
3L_18057495_SNP T C 0.3846 60 96 0.3206 3.0782116607587229E-01
3L_18057520_SNP T C 0.3208 51 108 0.9698 9.6925550986134135E-01
3L_18057562_SNP C A 0.1006 16 143 0.31 2.9916965475874002E-01
3L_18057576_SNP G A 0.1871 29 126 0.7967 7.9069354006863279E-01
3L_18057587_SNP T A 0.1914 31 131 0.1099 1.0701479017784810E-01
3L_18057665_SNP C T 0.1634 25 128 0.2081 1.9753800723284665E-01
3L_18057821_SNP A G 0.06329 10 148 0.4092 3.9875810955689162E-01
3L_18057910_SNP A C 0.4058 56 82 0.6074 5.9140970064646892E-01
3L_18058246_SNP T A 0.0641 10 146 0.6439 6.3476740940294740E-01
3L_18058247_SNP A G 0.06369 10 147 0.6461 6.3811891458602077E-01
3L_18058251_SNP A T 0.05732 9 148 0.732 7.2583325497618945E-01
3L_18058266_SNP C T 0.44 66 84 0.7477 7.4041140265255190E-01
3L_18058267_SNP T C 0.4437 67 84 0.6542 6.4366339703304765E-01
3L_18058300_SNP G C 0.06918 11 148 0.5099 5.0151003863199795E-01
3L_18058309_SNP T C 0.4276 65 87 0.6724 6.6249900668032857E-01
3L_18058314_SNP T C 0.1484 23 132 0.6881 6.7916111345441077E-01
3L_18058355_SNP T A 0.0559 9 152 0.6198 6.1338518348117699E-01
3L_18058361_SNP T A 0.4467 67 83 0.5085 4.9240260640061884E-01
3L_18058421_SNP C T 0.2119 32 119 0.1871 2.0068055513241922E-01
3L_18058775_SNP T G 0.0828 13 144 0.7116 7.0497293548435302E-01
3L_18058923_SNP A G 0.3871 60 95 0.2458 2.3789288354832150E-01
3L_18058937_SNP G A 0.4379 67 86 0.3119 2.9285885886619911E-01
3L_18058954_SNP A G 0.3861 61 97 0.219 2.1120365686810116E-01
3L_18058958_SNP A G 0.05625 9 151 0.9352 9.3380545622092714E-01
3L_18059010_SNP G C 0.4898 72 75 0.4454 4.3498074905569128E-01
3L_18059158_SNP C T 0.25 40 120 0.9042 9.0284048053892563E-01
3L_18059315_INS TATTAT T 0.4632 63 73 0.7359 7.2150830231371177E-01
3L_18059317_DEL A AAGTT 0.4559 62 74 0.6925 6.7691585569347024E-01
3L_18059342_SNP C T 0.225 36 124 0.3517 3.5737091049899661E-01
3L_18059347_SNP G T 0.2188 35 125 0.2427 2.5107791328468798E-01
3L_18059629_SNP C A 0.06329 10 148 0.6408 6.3367337083485697E-01
3L_18059645_SNP T C 0.271 42 113 0.2187 2.1462202134789865E-01
3L_18059662_SNP T G 0.1235 20 142 0.09288 9.2125429036916784E-02
3L_18059783_SNP A G 0.4936 77 79 0.5818 5.7115930135066773E-01
3L_18059892_SNP T A 0.4013 61 91 0.6381 6.2796941174011578E-01
3L_18059918_SNP A G 0.06329 10 148 0.6408 6.3367337083485697E-01
3L_18060034_SNP A T 0.3446 51 97 0.6008 5.9574237212336412E-01
3L_18060052_SNP C G 0.3566 51 92 0.5327 5.2333597061056514E-01
3L_18060053_SNP A C 0.3448 50 95 0.4347 4.2934715850482108E-01
3L_18060109_SNP T C 0.3161 49 106 0.7294 7.2324566275731983E-01
3L_18060175_SNP T A 0.1258 20 139 0.6632 6.5601498295220551E-01
3L_18060187_SNP G A 0.3228 51 107 0.2865 2.7891226916557532E-01
3L_18060194_SNP T C 0.3101 49 109 0.2976 2.9239908388129265E-01
3L_18060207_DEL G GTAGTAGG 0.1548 24 131 0.5376 5.2636618737313667E-01
3L_18060253_INS GG G 0.06329 10 148 0.8342 8.3059003632950446E-01
3L_18060279_DEL A ACACTGCA 0.0604 9 140 0.2082 2.3376288093127817E-01
3L_18060287_SNP A G 0.1111 18 144 0.9467 9.4616668229544532E-01
3L_18060301_SNP G C 0.06875 11 149 0.7372 7.3297478037357666E-01
3L_18060319_SNP C T 0.1104 18 145 0.9578 9.5725063525391274E-01
3L_18060351_SNP T G 0.05195 8 146 0.9257 9.2375436534732447E-01
3L_18060403_SNP C G 0.06211 10 151 0.7238 7.1899307963668180E-01
3L_18060471_SNP C G 0.09494 15 143 0.9074 9.0733021495180866E-01
3L_18060537_SNP T G 0.0625 10 150 0.7135 7.0804481164727506E-01
3L_18060577_SNP T C 0.09317 15 146 0.6986 6.9650315772080784E-01
3L_18060578_SNP A G 0.2318 35 116 0.1882 1.7850917981379943E-01
3L_18060586_SNP C T 0.2353 36 117 0.3792 3.6446580335440870E-01
3L_18060589_SNP C A 0.2368 36 116 0.3649 3.4916554376929632E-01
3L_18060595_SNP T C 0.2434 37 115 0.3599 3.4468603950978716E-01
3L_18060618_SNP T A 0.1111 18 144 0.9787 9.7849487282416980E-01
3L_18060625_DEL G GTATAATACG 0.125 19 133 0.1712 1.5646214121265878E-01
3L_18060641_DEL G GGTTCATATAG 0.118 19 142 0.8433 8.4096159803037351E-01
3L_18060651_SNP C G 0.1579 21 112 0.2274 2.0973766826863371E-01
3L_18060669_SNP C G 0.1125 18 142 0.8372 8.3426586405363024E-01
3L_18060676_SNP C G 0.1307 20 133 0.2869 2.7404785806834742E-01
3L_18060714_SNP C T 0.3442 53 101 0.2794 2.6749877205553774E-01
3L_18060718_SNP A C 0.2026 31 122 0.1883 1.7597192013200791E-01
3L_18060726_SNP T C 0.09816 16 147 0.9796 9.7933297351523607E-01
3L_18060730_SNP A G 0.2548 40 117 0.3205 3.1002439679019222E-01
3L_18060755_SNP G A 0.07453 12 149 0.6963 6.9238513339947749E-01
3L_18060772_SNP A G 0.1887 30 129 0.3403 3.2917714532437747E-01
3L_18060854_SNP T G 0.1835 29 129 0.5659 5.5654431124852266E-01
3L_18060868_SNP A G 0.07453 12 149 0.6559 6.5285060843606080E-01
3L_18060869_SNP A G 0.08025 13 149 0.5657 5.6288298254966329E-01
3L_18061054_SNP A G 0.129 20 135 0.3704 3.5834749815445632E-01
3L_18061110_SNP T C 0.1173 19 143 0.6777 6.7415844705136840E-01
3L_18061145_SNP T A 0.2692 42 114 0.6708 6.6384334659530098E-01
3L_18061152_SNP A G 0.2767 44 115 0.7238 7.1959465817381063E-01
3L_18061164_SNP C A 0.1258 20 139 0.6334 6.3351778786691582E-01
3L_18061165_SNP A T 0.3671 58 100 0.7554 7.5144620377951654E-01
3L_18061172_SNP A C 0.3613 56 99 0.8474 8.4391229676167434E-01
3L_18061195_SNP A G 0.3654 57 99 0.8358 8.3491691731922391E-01
3L_18061209_SNP A T 0.2484 38 115 0.6619 6.8282979980625824E-01
3L_18061232_DEL T TT 0.06494 10 144 0.5399 5.2609523245967404E-01
3L_18061234_SNP C T 0.25 37 111 0.708 7.0265014242569279E-01
3L_18061236_SNP C T 0.2617 39 110 0.9831 9.8248001678019725E-01
3L_18061245_SNP A G 0.2829 43 109 0.7988 7.9622498388083185E-01
3L_18061293_SNP G T 0.3007 46 107 0.537 5.2851656565761140E-01
3L_18061294_SNP C G 0.1795 28 128 0.6965 6.9316442924165922E-01
3L_18061302_INS TTGTAT T 0.3871 60 95 0.7647 7.6063213219585435E-01
3L_18061340_SNP G T 0.2745 42 111 0.9494 9.4838191758020307E-01
3L_18061343_SNP G C 0.07097 11 144 0.7817 7.7537796986585938E-01
3L_18061344_INS ATG A 0.07643 12 145 0.6555 6.4768881866963723E-01
3L_18061384_SNP A C 0.3782 59 97 0.143 1.3416643608073897E-01
3L_18061420_SNP T C 0.07051 11 145 0.9242 9.2252837466038029E-01
3L_18061471_SNP C T 0.1006 16 143 0.3474 3.3654431490370529E-01
3L_18061493_SNP G C 0.1824 29 130 0.211 2.0339608096020056E-01
3L_18061622_SNP C T 0.172 27 130 0.8727 8.7018122687981891E-01
3L_18061638_SNP G T 0.141 22 134 0.8479 8.4463991864609644E-01
3L_18061647_SNP G C 0.3924 62 96 0.4265 4.1727819473851224E-01
3L_18061690_SNP G T 0.1667 26 130 0.7796 7.7494941146642793E-01
3L_18061699_SNP T G 0.1711 26 126 0.472 4.5953690478479292E-01
3L_18061711_SNP A T 0.07237 11 141 0.9762 9.7539529634951838E-01
3L_18061724_SNP T A 0.05263 7 126 0.4004 3.6840223430742813E-01
3L_18061787_SNP T A 0.1793 26 119 0.6402 6.2018238948344728E-01
3L_18061842_SNP C G 0.2246 31 107 0.6631 6.3900297584656540E-01
3L_18061859_SNP A T 0.1419 21 127 0.3428 3.2322957800634722E-01
3L_18061860_SNP A G 0.06618 9 127 0.5572 5.2370943593860297E-01
3L_18061895_SNP C T 0.3287 47 96 0.7885 7.7491983328319503E-01
3L_18061900_SNP T A 0.1307 20 133 0.3503 3.3113941334750330E-01
3L_18061964_SNP G T 0.2703 40 108 0.7315 7.1953352530310277E-01
3L_18061983_SNP T A 0.06579 10 142 0.7802 7.7483488647425425E-01
3L_18061994_SNP T A 0.09524 14 133 0.7688 7.6530554002308104E-01
3L_18062004_SNP T C 0.09272 14 137 0.5508 5.4360771828366583E-01
3L_18062010_SNP C G 0.2552 37 108 0.6951 6.8656591516688392E-01
3L_18062132_SNP T A 0.1375 22 138 0.985 9.8487654268708213E-01
3L_18062257_SNP T C 0.1491 24 137 0.1212 1.1422648584103368E-01
3L_18062287_SNP T C 0.07273 12 153 0.3454 3.4175569500975922E-01
3L_18062417_SNP A G 0.3108 46 102 0.5666 5.4811706260347381E-01
3L_18062419_SNP G A 0.2065 32 123 0.368 3.6234970385312715E-01
3L_18062512_SNP A G 0.07643 12 145 0.6555 6.4768881866963723E-01
3L_18062519_SNP G T 0.24 36 114 0.3682 3.5352294427136166E-01
3L_18062583_SNP T C 0.06452 10 145 0.7037 6.9824943411848950E-01
3L_18062598_SNP A G 0.1491 24 137 0.06567 6.0547167973398305E-02
3L_18062619_SNP A C 0.4901 74 77 0.128 1.4029218825641465E-01
3L_18062631_SNP C G 0.1321 21 138 0.1898 1.8345795551622390E-01
3L_18062641_SNP A G 0.1742 27 128 0.77 7.6464250103330222E-01
3L_18062663_SNP G T 0.46 69 81 0.3849 3.6247370423371872E-01
3L_18062689_DEL T TG 0.07097 11 144 0.5034 4.8960427009869167E-01
3L_18062703_SNP T C 0.2922 45 109 0.5612 5.4960211260087666E-01
3L_18062707_SNP T C 0.2876 44 109 0.5493 5.3647584055892028E-01
3L_18062739_SNP T C 0.08696 14 147 0.2669 2.6035403635357235E-01
3L_18062744_SNP A C 0.1364 21 133 0.984 9.8344109163039861E-01
3L_18062775_SNP C T 0.3247 50 104 0.5913 5.7956257979692793E-01
3L_18062849_SNP G A 0.2013 31 123 0.7794 7.7234197033122109E-01
3L_18062898_SNP G C 0.2258 35 120 0.7402 7.3375442232678112E-01
3L_18062958_SNP A G 0.3311 50 101 0.4972 4.7891982659185894E-01
3L_18063020_SNP A C 0.06329 10 148 0.7032 7.0053090328639733E-01
3L_18063087_SNP G C 0.1 16 144 0.967 9.6642925794512102E-01
3L_18063232_SNP T C 0.26 39 111 0.5511 5.4317516417487699E-01
3L_18063298_SNP T G 0.2074 28 107 0.7755 7.6600283743444542E-01
3L_18063317_SNP G A 0.26 39 111 0.548 5.3657435961183086E-01
3L_18063427_SNP A G 0.2055 30 116 0.5719 5.5638093648737841E-01
3L_18063524_SNP G T 0.197 26 106 0.8057 7.9371044481579789E-01
3L_18063560_SNP G T 0.1479 21 121 0.3674 3.3983569388795243E-01
3L_18063611_SNP G T 0.1788 27 124 0.2199 2.0429736290543943E-01
3L_18063638_SNP A C 0.1346 21 135 0.3208 3.0980593805366574E-01
3L_18063663_SNP G A 0.2105 32 120 0.6919 6.8312984094695683E-01
3L_18063720_SNP G A 0.2418 37 116 0.1329 1.2333699084999894E-01
3L_18063724_SNP A T 0.25 38 114 0.0991 8.8894438606937243E-02
3L_18064030_SNP G A 0.1529 24 133 0.6168 6.1012137201102024E-01
3L_18064196_SNP A G 0.08805 14 145 0.6967 6.9052023007046648E-01
3L_18064306_SNP C T 0.4342 66 86 0.4317 4.1752680210411486E-01
3L_18064345_SNP A T 0.07595 12 146 0.4257 4.1549006809472522E-01
3L_18064394_SNP C A 0.2 31 124 0.4124 3.9792638350221088E-01
3L_18064396_SNP A T 0.07051 11 145 0.5061 4.9401346467661078E-01
3L_18064407_INS GTTTAAGTT A 0.2065 32 123 0.5081 4.9508976140696481E-01
3L_18064514_SNP G A 0.4013 61 91 0.3142 3.0411748850366738E-01
3L_18064566_SNP C A 0.3397 53 103 0.4676 4.5643773722144809E-01
3L_18064759_SNP A G 0.05063 8 150 0.3371 3.2626968878082896E-01
3L_18064817_SNP C A 0.2739 43 114 0.4578 4.4721704901761816E-01
3L_18064885_SNP T C 0.06173 10 152 0.4562 4.5011863766162097E-01
3L_18065136_SNP A G 0.2579 41 118 0.7969 7.9394967155639262E-01
3L_18065208_SNP G C 0.06135 10 153 0.9844 9.8428033145146121E-01
3L_18065216_SNP T G 0.06135 10 153 0.9844 9.8428033145146121E-01
3L_18065249_SNP C A 0.2611 41 116 0.4502 4.4474212596917861E-01
3L_18065250_SNP C T 0.2704 43 116 0.363 3.5450305050789599E-01
3L_18065262_SNP A G 0.06329 10 148 0.2973 2.8831703389828223E-01
3L_18065281_SNP C T 0.4936 77 79 0.5116 5.0359903375448700E-01
3L_18065284_DEL T TT 0.05161 8 147 0.9907 9.9049816004502256E-01
3L_18065289_INS GT G 0.05161 8 147 0.6502 6.4431898135673671E-01
3L_18065320_SNP A C 0.2418 37 116 0.2846 2.7251202406529729E-01
3L_18065351_SNP T C 0.1234 19 135 0.8283 8.2411809241789935E-01
3L_18065354_SNP A G 0.141 22 134 0.7987 7.9286666674878059E-01
3L_18065358_DEL T TCCAATTTTTCA 0.05128 8 148 0.6324 6.2609296108256918E-01
3L_18065428_SNP A T 0.2857 38 95 0.2131 1.8944280912286748E-01
3L_18065457_SNP C T 0.2482 34 103 0.1727 1.4292600088371266E-01
3L_18065460_SNP A T 0.3188 44 94 0.4734 4.4479018787387392E-01
3L_18065463_SNP G T 0.2643 37 103 0.2561 2.2451877267325160E-01
3L_18065469_SNP A T 0.2609 36 102 0.3209 2.8431632339454849E-01
3L_18065585_SNP A C 0.1971 27 110 0.9639 9.6173616072134860E-01
3L_18065894_SNP T C 0.3311 50 101 0.5633 5.5556765124346175E-01
3L_18065903_SNP C T 0.3333 51 102 0.7842 7.7689476892840759E-01
3L_18065987_SNP C T 0.1484 23 132 0.3091 2.9659840947028338E-01
3L_18066068_SNP G A 0.1355 21 134 0.2763 2.6364878000736103E-01
3L_18066180_SNP T C 0.2207 32 113 0.4129 4.4681305803833626E-01
3L_18066306_DEL A AATC 0.1757 26 122 0.4203 4.3419416257581989E-01
3L_18066311_SNP C T 0.1781 26 120 0.5729 5.7851928493670268E-01
3L_18066313_SNP A C 0.1973 29 118 0.9151 9.1859800977495720E-01
3L_18066316_SNP G A 0.1905 28 119 0.7781 7.8943891107854092E-01
3L_18066326_SNP A T 0.4388 61 78 0.3888 3.5371291262206728E-01
3L_18066327_SNP A C 0.2171 33 119 0.1728 1.5558670498647387E-01
3L_18066332_SNP C A 0.1062 17 143 0.5837 5.7674505886547800E-01
3L_18066340_SNP T A 0.2222 34 119 0.1538 1.3783496677258700E-01
3L_18066342_SNP C A 0.1711 26 126 0.6864 6.7378293618168750E-01
3L_18066344_SNP A T 0.2215 33 116 0.3307 3.2296326049462876E-01
3L_18066345_SNP A T 0.2208 34 120 0.1508 1.3621884850502697E-01
3L_18066348_SNP G T 0.2 30 120 0.1497 1.3210797040647215E-01
3L_18066355_SNP T A 0.22 33 117 0.1214 1.0524180049178500E-01
3L_18066359_SNP G T 0.1699 26 127 0.5736 5.5867265944796574E-01
3L_18066361_SNP T A 0.1429 20 120 0.1793 1.6821374455960680E-01
3L_18066374_SNP A T 0.2171 33 119 0.1518 1.3449571466892818E-01
3L_18066375_SNP T A 0.2338 36 118 0.218 2.0028439740457959E-01
3L_18066376_SNP C T 0.1806 28 127 0.5187 5.0419774669422579E-01
3L_18066377_SNP T C 0.2308 36 120 0.2215 2.0598174341076048E-01
3L_18066378_SNP T C 0.2323 36 119 0.2317 2.1495264940609426E-01
3L_18066397_SNP A G 0.4276 62 83 0.5593 5.3429296562603890E-01
3L_18066412_SNP C T 0.1313 21 139 0.9119 9.1016818259223109E-01
3L_18066419_SNP A C 0.1321 21 138 0.9111 9.0918058140811941E-01
3L_18066420_SNP A T 0.1313 21 139 0.9185 9.1695348636963536E-01
3L_18066721_SNP G T 0.1519 24 134 0.7961 7.9189795897648874E-01
3L_18066734_SNP C A 0.1456 23 135 0.2671 2.6450891750039052E-01
3L_18066779_SNP G T 0.1519 24 134 0.1713 1.6041987609303798E-01
3L_18066871_SNP T G 0.461 71 83 0.9598 9.5946434699907046E-01
3L_18066946_SNP A G 0.1062 17 143 0.7402 7.3565458900044556E-01
3L_18066960_SNP T A 0.3766 58 96 0.2786 2.5987882420427244E-01
3L_18066985_SNP A T 0.08075 13 148 0.353 3.4537814161383462E-01
3L_18067000_INS AGAGA A 0.06875 11 149 0.1343 1.2891709585105249E-01
3L_18067010_SNP G A 0.07547 12 147 0.3082 2.9794440649866671E-01
3L_18067076_SNP A T 0.404 61 90 0.3869 3.6933779727975724E-01
3L_18067102_SNP A G 0.4834 73 78 0.5661 5.4886045880102552E-01
3L_18067146_SNP A C 0.07914 11 128 0.9822 9.8163133883924802E-01
3L_18067208_SNP G A 0.06623 10 141 0.8375 8.3218501486295615E-01
3L_18067209_SNP A T 0.07792 12 142 0.9941 9.9395334765324039E-01
3L_18067230_SNP C T 0.07895 12 140 0.9572 9.5625844347667099E-01
3L_18067251_SNP C T 0.0566 9 150 0.2216 2.1098343660341501E-01
3L_18067294_SNP C A 0.3907 59 92 0.29 2.7321184565152101E-01
3L_18067307_SNP T G 0.3793 55 90 0.3024 2.7870191891300533E-01
3L_18067312_SNP A G 0.1187 19 141 0.543 5.3506190912146812E-01
3L_18067316_SNP C T 0.4901 74 77 0.2392 2.2046431334305394E-01
3L_18067339_SNP T C 0.08917 14 143 0.9823 9.8207040989416317E-01
3L_18067347_DEL A AGA 0.09494 15 143 0.6724 6.6619347329740308E-01
3L_18067365_SNP A T 0.3973 58 88 0.3407 3.1845471827006677E-01
3L_18067369_DEL A GCC 0.09434 15 144 0.687 6.8137314649601377E-01
3L_18067385_SNP A T 0.3878 57 90 0.3984 3.7625757830694206E-01
3L_18067388_DEL T TT 0.1026 16 140 0.8373 8.3541626235542188E-01
3L_18067418_SNP T C 0.1032 16 139 0.6047 6.0401141549603321E-01
3L_18067450_SNP G T 0.09494 15 143 0.4682 4.6798926035799548E-01
3L_18067459_SNP G T 0.4172 63 88 0.4631 4.4838423964294860E-01
3L_18067467_SNP T A 0.4106 62 89 0.352 3.3915467477006933E-01
3L_18067482_SNP C T 0.4118 63 90 0.516 5.0387278599107088E-01
3L_18067505_SNP T C 0.4933 74 76 0.3634 3.4393353499684010E-01
3L_18067513_SNP G A 0.05128 8 148 0.9616 9.6052593974678302E-01
3L_18067538_SNP T G 0.4867 73 77 0.3588 3.4262886322904840E-01
3L_18067586_SNP C A 0.1519 24 134 0.4335 4.2218697825255103E-01
3L_18067603_INS TATGTATGT T 0.1286 18 122 0.5837 5.5935611044262157E-01
3L_18067607_SNP C T 0.05625 9 151 0.3778 3.6744631525810900E-01
3L_18067663_SNP T C 0.4702 71 80 0.3328 3.2588640152855197E-01
3L_18067672_SNP G C 0.1226 19 136 0.0399 3.4276569376916435E-02
3L_18067704_DEL AA T 0.4966 74 75 0.4668 4.8539844267257493E-01
3L_18067744_SNP A G 0.4902 75 78 0.05621 4.8335144609578704E-02
3L_18067842_SNP G A 0.1592 25 132 0.8555 8.5266903304778963E-01
3L_18067853_SNP G A 0.4444 68 85 0.4256 4.1699127613828602E-01
3L_18067858_SNP C T 0.4172 63 88 0.3784 3.6634566150969827E-01
3L_18067875_DEL A AA 0.1267 19 131 0.8089 8.1869143734680583E-01
3L_18067946_SNP T A 0.1613 25 130 0.9392 9.3751439355953314E-01
3L_18067950_SNP A G 0.0828 13 144 0.875 8.7385797528945464E-01
3L_18068047_SNP A C 0.08075 13 148 0.4395 4.3258243087158610E-01
3L_18068055_SNP C G 0.1119 16 127 0.4443 4.2932750814384524E-01
3L_18068066_SNP A T 0.1006 16 143 0.4748 4.6805986526045074E-01
3L_18068088_SNP A T 0.09877 16 146 0.7513 7.4839637978488094E-01
3L_18068093_SNP T A 0.1062 17 143 0.5557 5.5066111133554085E-01
3L_18068108_SNP A C 0.1083 17 140 0.5936 5.9473867890533205E-01
3L_18068113_SNP A G 0.0875 14 146 0.5001 4.9236924870265408E-01
3L_18068131_DEL A ATT 0.1783 28 129 0.4623 4.5103111376624672E-01
3L_18068134_DEL C CTCCG 0.06369 10 147 0.5935 5.8476329312275843E-01
3L_18068157_SNP T C 0.4221 65 89 0.817 8.1082014392697555E-01
3L_18068209_SNP T G 0.2628 41 115 0.1199 1.0965420547416693E-01
3L_18068374_INS T TT 0.4179 56 78 0.2405 2.5025421005414916E-01
3L_18068407_SNP G T 0.09091 12 120 0.4144 3.9469057492350723E-01
3L_18068630_SNP T C 0.3767 55 91 0.6457 6.2875237285595964E-01
3L_18068631_SNP A G 0.3767 55 91 0.6738 6.5821003578911585E-01
3L_18068667_SNP T C 0.3904 57 89 0.6377 6.2066518357702849E-01
3L_18068701_SNP A T 0.07407 12 150 0.2001 1.9285762897292824E-01
3L_18068784_SNP G A 0.3117 48 106 0.4795 4.6541566998796302E-01
3L_18068830_SNP C G 0.07595 12 146 0.5685 5.6269857585087268E-01
3L_18068831_SNP A C 0.09317 15 146 0.8572 8.5470979447767736E-01
3L_18068843_SNP T C 0.09938 16 145 0.9127 9.1113912057455670E-01
3L_18068875_SNP A G 0.1569 24 129 0.837 8.3152170831520045E-01
3L_18069009_SNP C T 0.09877 16 146 0.3973 3.9018211523373836E-01
3L_18069015_SNP A C 0.08861 14 144 0.306 2.9495331354592735E-01
3L_18069060_DEL A ACAAAAGGCG 0.08333 13 143 0.2431 2.3316961336198982E-01
3L_18069073_SNP T G 0.1026 16 140 0.447 4.3687629602396716E-01
3L_18069074_SNP T G 0.1006 16 143 0.3521 3.4326333667860243E-01
3L_18069105_SNP A T 0.3961 61 93 0.08844 8.0061503778810217E-02
3L_18069109_SNP A T 0.1006 16 143 0.3622 3.5296419497610287E-01
3L_18069125_SNP A C 0.09494 15 143 0.2416 2.4312378796493073E-01
3L_18069126_SNP A G 0.06832 11 150 0.9351 9.3454832150775846E-01
3L_18069138_SNP C T 0.1019 16 141 0.5618 5.5215211044506307E-01
3L_18069150_INS TT A 0.1132 18 141 0.671 6.6839825415797027E-01
3L_18069155_SNP T A 0.1062 17 143 0.6453 6.3996182510624056E-01
3L_18069312_SNP G A 0.1242 20 141 0.5592 5.5239663544364781E-01
3L_18069323_SNP A C 0.1358 22 140 0.9685 9.6802940919648950E-01
3L_18069332_SNP A G 0.125 20 140 0.9497 9.4875483738607780E-01
3L_18069334_DEL T TGGGGAT 0.1296 21 141 0.6449 6.3994582622842056E-01
3L_18069368_SNP G A 0.2288 35 118 0.6568 6.4834492505814056E-01
3L_18069448_DEL TTTG GA 0.0828 13 144 0.6101 6.0138728701529764E-01
3L_18069504_SNP T C 0.1329 21 137 0.4568 4.4806972590312122E-01
3L_18069505_SNP A C 0.1401 22 135 0.5355 5.2675146236491366E-01
3L_18069507_DEL A ACAGACTGGTG 0.1358 22 140 0.6505 6.4558565895492337E-01
3L_18069553_SNP A T 0.4276 65 87 0.09646 8.8630125581297792E-02
3L_18069672_SNP C T 0.1795 28 128 0.5408 5.3298821094637527E-01
3L_18069677_SNP C T 0.3092 47 105 0.3684 3.5258542007016680E-01
3L_18069746_SNP C G 0.06211 10 151 0.5374 5.3003715395220052E-01
3L_18070128_SNP G A 0.08485 14 151 0.2427 2.3915375756769897E-01
3L_18070142_SNP A T 0.3312 51 103 0.579 5.6923268877791589E-01
3L_18070150_SNP G A 0.09032 14 141 0.9021 9.0023141098532511E-01
3L_18070151_SNP T A 0.2452 38 117 0.4667 4.5683058272494281E-01
3L_18070354_INS TAAGT T 0.5 74 74 0.06982 5.6834952096361649E-02
3L_18070365_SNP T C 0.1037 17 147 0.2612 2.5612343376805591E-01
3L_18070403_SNP C A 0.2585 38 109 0.04697 4.2263892121180584E-02
3L_18070413_SNP G A 0.06832 11 150 0.2847 2.7695284130398323E-01
3L_18070496_INS GTAGTAGTTG G 0.0566 9 150 0.1752 1.6579206152665227E-01
3L_18070745_SNP T C 0.2975 47 111 0.6708 6.6634599572258280E-01
3L_18070845_SNP G A 0.1039 16 138 0.5 4.8731421296983080E-01
3L_18070885_SNP A G 0.3228 51 107 0.9949 9.9482828251574151E-01
3L_18070886_SNP A T 0.3248 51 106 0.7826 7.7869255528625070E-01
3L_18071056_SNP A C 0.06832 11 150 0.6843 6.8051195420569355E-01
3L_18071155_SNP A G 0.1892 28 120 0.4105 3.8846686091249438E-01
3L_18071194_SNP A G 0.1321 21 138 0.7332 7.2798260832505579E-01
3L_18071203_SNP C G 0.1645 25 127 0.3598 3.4417321991553074E-01
3L_18071214_SNP T A 0.1753 27 127 0.432 4.1828245233809513E-01
3L_18071249_SNP G T 0.1842 28 124 0.3665 3.5008283147766839E-01
3L_18071298_SNP C A 0.3137 48 105 0.5934 5.8169674262813831E-01
3L_18071303_SNP T A 0.1438 22 131 0.9688 9.6845174638862408E-01
3L_18071310_SNP T A 0.1579 24 128 0.9818 9.8111582141387110E-01
3L_18071363_SNP A T 0.06289 10 149 0.6127 6.0707205876129522E-01
3L_18071365_SNP T A 0.06289 10 149 0.6127 6.0707205876129522E-01
3L_18071370_SNP A C 0.05696 9 149 0.7128 7.0773652427331180E-01
3L_18071395_SNP C T 0.1742 27 128 0.2294 2.1680072440548703E-01
3L_18071432_SNP C G 0.1961 30 123 0.9448 9.4299866549511102E-01
3L_18071600_SNP G A 0.1429 22 132 0.9844 9.8396497223706081E-01
3L_18071670_SNP A T 0.1806 28 127 0.3048 2.9208432131522932E-01
3L_18071700_SNP A T 0.075 12 148 0.5545 5.4669775624507999E-01
3L_18071701_SNP A C 0.3268 50 103 0.9718 9.7091352742191694E-01
3L_18071705_SNP A T 0.32 48 102 0.869 8.6720845129211466E-01
3L_18071717_SNP T C 0.2273 35 119 0.8216 8.1638072958793806E-01
3L_18071724_SNP C A 0.2273 35 119 0.8216 8.1638072958793806E-01
3L_18071749_SNP G T 0.2 31 124 0.3967 3.8427197804727753E-01
3L_18071764_SNP C T 0.1948 30 124 0.398 3.8399174337803588E-01
3L_18071767_INS TAACTTAAAAAAGTTAAAT T 0.2 31 124 0.3967 3.8427197804727753E-01
3L_18071770_SNP G A 0.1921 29 122 0.2262 2.2061393341986912E-01
3L_18071771_SNP G T 0.1961 30 123 0.4214 4.0630061177047161E-01
3L_18071780_SNP C T 0.2 31 124 0.3967 3.8427197804727753E-01
3L_18071787_SNP G A 0.2 31 124 0.3967 3.8427197804727753E-01
3L_18071828_SNP A T 0.2 31 124 0.3967 3.8427197804727753E-01
3L_18071848_SNP A G 0.1895 29 124 0.3616 3.4836369347383711E-01
3L_18071856_SNP T A 0.1842 28 124 0.3548 3.3991409363635183E-01
3L_18071866_SNP G T 0.1097 17 138 0.3016 2.8954201497003818E-01
3L_18071901_SNP G A 0.06962 11 147 0.5664 5.5654794960784937E-01
3L_18071917_SNP T A 0.07547 12 147 0.5394 5.3054443028775267E-01
3L_18071934_SNP G C 0.07692 12 144 0.5363 5.2414437318304685E-01
3L_18071940_SNP C T 0.07742 12 143 0.5666 5.5283892932974021E-01
3L_18071944_SNP G C 0.07643 12 145 0.5592 5.4778939586030551E-01
3L_18071957_SNP A T 0.26 39 111 0.3052 3.0023876915939540E-01
3L_18071987_SNP A T 0.1709 27 131 0.7755 7.7055356688556931E-01
3L_18072017_SNP G T 0.05521 9 154 0.3341 3.2790108449856170E-01
3L_18072473_SNP T C 0.3882 59 93 0.5232 5.0907891040184028E-01
3L_18072513_SNP A C 0.3806 59 96 0.8848 8.8235280821398288E-01
3L_18072522_SNP G A 0.3354 53 105 0.6464 6.3990565998248061E-01
3L_18072542_SNP A C 0.3677 57 98 0.7021 6.9524581885808856E-01
3L_18072548_SNP G A 0.359 56 100 0.5723 5.6244598692523762E-01
3L_18072552_DEL T TAGAG 0.06667 10 140 0.6153 6.3381794270497105E-01
3L_18072595_SNP C T 0.09202 15 148 0.4055 3.9979280191619715E-01
3L_18072671_SNP T C 0.5 75 75 0.772 7.6526110004246795E-01
3L_18072711_DEL A AA 0.05128 8 148 0.9938 9.9376462985816028E-01
3L_18072768_SNP G T 0.4966 73 74 0.9217 9.1763604150987166E-01
3L_18072837_SNP C T 0.4122 61 87 0.6399 6.3238646028257561E-01
3L_18072869_SNP C T 0.2252 34 117 0.4979 4.8106347334214206E-01
3L_18072940_SNP A C 0.4414 64 81 0.6966 6.8425899255731548E-01
3L_18072956_SNP G A 0.4238 64 87 0.9442 9.4234934071436294E-01
3L_18072963_SNP A C 0.06494 10 144 0.6426 6.3299214251844582E-01
3L_18072972_SNP C T 0.4305 65 86 0.7163 7.0744367441669831E-01
3L_18073129_SNP A C 0.1325 20 131 0.8759 8.7232976450244770E-01
3L_18073143_SNP A G 0.05696 9 149 0.392 3.8560234909761681E-01
3L_18073212_SNP A T 0.3605 53 94 0.1998 1.7976376314319698E-01
3L_18073276_SNP G T 0.4768 72 79 0.3247 3.0414674276060250E-01
3L_18073285_SNP C T 0.4837 74 79 0.4782 4.7541790994245470E-01
3L_18073386_SNP A T 0.24 36 114 0.223 2.1092439688388154E-01
3L_18073396_INS G GG 0.08333 12 132 0.4104 4.2935144842964645E-01
3L_18073528_SNP C G 0.09677 15 140 0.2087 1.9978031804100926E-01
3L_18073603_SNP C T 0.05625 9 151 0.3679 3.5942960685714265E-01
3L_18073712_SNP C T 0.1338 21 136 0.1633 1.5293214833553093E-01
3L_18073820_SNP T C 0.0625 10 150 0.5757 5.6914321864024320E-01
3L_18073886_SNP A T 0.3882 59 93 0.002191 1.8355080414304656E-03
3L_18073898_SNP G A 0.404 61 90 0.01798 1.3708657867276822E-02
3L_18074001_SNP A G 0.4324 64 84 0.009838 7.2519290814483297E-03
3L_18074005_SNP C G 0.4324 64 84 0.01047 7.7643031616657157E-03
3L_18074010_SNP C T 0.4324 64 84 0.02009 2.9195243156545040E-02
3L_18074011_SNP A G 0.4362 65 84 0.01222 9.4074162016317651E-03
3L_18074028_SNP T A 0.2585 38 109 0.04785 3.7792621737583472E-02
3L_18074131_SNP A T 0.2067 31 119 0.06699 5.6421437990247625E-02
3L_18074138_DEL G GATACAC 0.1849 27 119 0.09209 7.5273667452864401E-02
3L_18074162_SNP T A 0.2027 30 118 0.07431 6.0184977636017600E-02
3L_18074168_SNP T A 0.1892 28 120 0.1028 9.4804521031386813E-02
3L_18074170_SNP A C 0.2174 30 108 0.0911 8.2720845225685610E-02
3L_18074186_DEL A ACTCAAAGCACACAACGGACTTAA 0.2587 37 106 0.1466 1.6931155307887424E-01
3L_18074283_SNP C A 0.2662 41 113 0.03702 3.1959443322141234E-02
3L_18074338_INS T TTA 0.1361 20 127 0.3591 3.3992227525070362E-01
3L_18074357_SNP T G 0.3701 57 97 0.0325 2.6695246489552397E-02
3L_18074373_DEL ATTCGCAATTCA A 0.4795 70 76 0.1039 9.0481239340927555E-02
3L_18074430_SNP T C 0.5 76 76 0.1217 1.1155584559967346E-01
3L_18074455_SNP G T 0.4968 77 78 0.1166 1.0531637944180861E-01
3L_18074466_SNP C T 0.366 56 97 0.02536 2.0381404931842782E-02
3L_18074558_SNP A C 0.05556 9 153 0.6527 6.4744872470857540E-01
3L_18074709_SNP A C 0.1187 19 141 0.5233 5.1499020344235746E-01
3L_18074780_DEL G GATAAACGAATAACG 0.4789 68 74 0.1452 1.3019003412570318E-01
3L_18074933_SNP T G 0.09494 15 143 0.6711 6.6231429248874529E-01
3L_18074936_SNP C T 0.08497 13 140 0.7399 7.5526923132280332E-01
3L_18074947_SNP A G 0.08176 13 146 0.3789 3.6972598865993045E-01
3L_18074950_SNP T C 0.1 16 144 0.6719 6.6516360734851898E-01
3L_18074956_SNP A G 0.1056 17 144 0.6578 6.5177865655321554E-01
3L_18074960_SNP G A 0.1 16 144 0.6463 6.3900704234707717E-01
3L_18074981_SNP A T 0.06329 10 148 0.8159 8.1310838310715949E-01
3L_18074994_SNP T C 0.1988 32 129 0.3671 3.5995691786541739E-01
3L_18075024_SNP A G 0.3742 58 97 0.1993 1.8554570924324165E-01
3L_18075238_SNP C G 0.06832 11 150 0.1693 1.6317596733033390E-01
3L_18075392_SNP G T 0.3822 60 97 0.7756 7.7342356547305680E-01
3L_18075504_SNP A G 0.4444 68 85 0.5396 5.3316635730616180E-01
3L_18075559_SNP A G 0.07843 12 141 0.0008215 5.6906183928599004E-04
3L_18075713_SNP A T 0.06918 11 148 0.5099 5.0151003863199795E-01
3L_18075786_SNP A G 0.0566 9 150 0.2872 2.7750510951464569E-01
3L_18075790_SNP T G 0.05031 8 151 0.3195 3.1050842101167375E-01
3L_18075800_SNP A T 0.0559 9 152 0.2975 2.8892864549631803E-01
3L_18075893_SNP A G 0.1731 27 129 0.5653 5.5462746731255264E-01
3L_18075895_SNP C A 0.08125 13 147 0.4387 4.2938971778827151E-01
3L_18075994_SNP G A 0.4641 71 82 0.9461 9.4402593015372060E-01
3L_18076083_SNP G A 0.2516 39 116 0.8441 8.4011138675407915E-01
3L_18076120_SNP C T 0.05556 9 153 0.212 2.0685657277586189E-01
3L_18076181_DEL ACG TTTA 0.2468 38 116 0.8291 8.2456720764791380E-01
3L_18076219_INS AA A 0.2381 35 112 0.6225 6.1679718907428061E-01
3L_18076321_SNP A G 0.1523 23 128 0.7655 7.5753324381239906E-01
3L_18076512_SNP T G 0.06579 10 142 0.6042 5.9307600221272927E-01
3L_18076553_SNP C T 0.1935 30 125 0.2409 2.2779743424119359E-01
3L_18076581_SNP T C 0.3158 48 104 0.06189 5.8645564794850537E-02
3L_18076665_SNP T C 0.4 60 90 0.485 4.6689029363224865E-01
3L_18076706_SNP A C 0.46 69 81 0.9744 9.7327610082864791E-01
3L_18076794_SNP A T 0.1218 19 137 0.07454 6.7744240745224477E-02
3L_18076801_SNP T A 0.1161 18 137 0.1974 1.9456685265299156E-01
3L_18076804_SNP C A 0.1169 18 136 0.1489 1.3938182732406279E-01
3L_18076835_SNP A C 0.06329 10 148 0.3936 3.8101160387622934E-01
3L_18076863_SNP G T 0.106 16 135 0.4752 4.6173325036318213E-01
3L_18076932_SNP A C 0.1429 22 132 0.7215 7.1360772617258172E-01
3L_18076935_SNP G A 0.1429 22 132 0.7636 7.5594290964504107E-01
3L_18076937_SNP A C 0.1373 21 132 0.7611 7.5752570940225672E-01
3L_18076949_SNP G A 0.1688 26 128 0.7383 7.2958882716861329E-01
3L_18076978_SNP A C 0.1176 18 135 0.9824 9.8180619198833163E-01
3L_18076992_SNP T C 0.08553 13 139 0.648 6.3849379596646405E-01
3L_18077210_SNP A C 0.2375 38 122 0.1582 1.5307412757035854E-01
3L_18077216_SNP C G 0.1859 29 127 0.201 1.9176025306785771E-01
3L_18077371_SNP G T 0.2258 35 120 0.06131 5.5615486940508663E-02
3L_18077372_SNP G A 0.2244 35 121 0.05529 4.9802042213205555E-02
3L_18077399_INS GGG G 0.3243 48 100 0.6304 6.1688028416172336E-01
3L_18077405_SNP C T 0.08228 13 145 0.7943 7.9100127307831447E-01
3L_18077411_SNP A G 0.2215 33 116 0.4957 4.8034842541938383E-01
3L_18077419_SNP A G 0.06875 11 149 0.1598 1.5492612897402458E-01
3L_18077437_SNP A G 0.396 59 90 0.4699 4.5192443236275215E-01
3L_18077600_SNP A G 0.07692 12 144 0.4726 4.6117836488723929E-01
3L_18077607_SNP G A 0.2276 33 112 0.1989 1.8316662092618285E-01
3L_18077640_SNP T C 0.07547 12 147 0.3401 3.3065282315918221E-01
3L_18077676_SNP G C 0.4808 75 81 0.6242 6.1525828921337411E-01
3L_18077795_SNP A C 0.3766 58 96 0.3431 3.3164544767076820E-01
3L_18077808_SNP A C 0.4516 70 85 0.1429 1.3253870531701240E-01
3L_18077824_SNP G A 0.09554 15 142 0.2902 2.8087375609999354E-01
3L_18077825_SNP G C 0.09494 15 143 0.3043 2.9432191684734998E-01
3L_18077900_SNP C T 0.4935 76 78 0.1159 1.0599977973814922E-01
3L_18077910_SNP A G 0.4967 76 77 0.1847 1.8126332047643701E-01
3L_18077928_SNP G A 0.1974 30 122 0.6611 6.5097084113443326E-01
3L_18078055_SNP T A 0.1307 20 133 0.05582 4.8654483225038375E-02
3L_18078106_INS TT A 0.06875 11 149 0.03231 2.9140560724016808E-02
3L_18078271_SNP C T 0.3469 51 96 0.872 8.6785259064283848E-01
3L_18078333_SNP C T 0.1013 16 142 0.9657 9.6503114487936037E-01
3L_18078349_SNP G T 0.09211 14 138 0.3897 3.8567725859137891E-01
3L_18078354_SNP A G 0.09211 14 138 0.9038 9.0104961769032921E-01
3L_18078364_SNP T C 0.09934 15 136 0.9884 9.8829710225149447E-01
3L_18078366_SNP T A 0.07432 11 137 0.4652 4.5380279396240630E-01
3L_18078444_SNP G A 0.07895 12 140 0.1063 1.3466507193663368E-01
3L_18078476_SNP G A 0.08784 13 135 0.5653 5.4542156671651976E-01
3L_18078535_SNP T G 0.131 19 126 0.5178 4.9940845467148964E-01
3L_18078567_SNP A T 0.2555 35 102 0.1465 1.3001965297600138E-01
3L_18078643_SNP A C 0.3684 56 96 0.5179 5.0383135545074498E-01
3L_18078690_SNP T G 0.1456 23 135 0.5113 5.0303131767372777E-01
3L_18078693_SNP A G 0.1474 23 133 0.4906 4.8027563831434239E-01
3L_18078703_SNP T G 0.1529 24 133 0.6636 6.5636843912442200E-01
3L_18079223_SNP G T 0.3467 52 98 0.2353 2.2038803162643983E-01
3L_18079224_SNP G T 0.351 53 98 0.1672 1.5119872554853553E-01
3L_18079273_DEL C CC 0.2917 42 102 0.9262 9.2228581427776812E-01
3L_18079276_SNP A T 0.3007 43 100 0.7561 7.4597927646271511E-01
3L_18079285_SNP A C 0.3221 48 101 0.8258 8.2007397081279132E-01
3L_18079286_SNP G C 0.32 48 102 0.81 8.0287303017672551E-01
3L_18079309_SNP C G 0.1154 18 138 0.2224 2.0999032717923671E-01
3L_18079338_SNP G A 0.2581 40 115 0.3955 3.8704899063774090E-01
3L_18079466_SNP T G 0.07383 11 138 0.2627 2.4727097813222532E-01
3L_18079470_SNP C G 0.08054 12 137 0.4077 3.9179257231234899E-01
3L_18079550_DEL A ATGCA 0.2715 41 110 0.002479 1.6430569366308189E-03
3L_18079575_SNP T A 0.2533 38 112 0.001659 1.0864448698687582E-03
3L_18079597_DEL A AA 0.2128 30 111 0.003005 1.8909596011240774E-03
3L_18079616_SNP T G 0.2345 34 111 0.002453 3.6458969541763981E-03
3L_18079650_SNP C A 0.2614 40 113 0.0005116 3.2776207473865515E-04
3L_18079667_SNP A T 0.2583 39 112 0.0005641 3.3306368104649777E-04
3L_18079679_SNP A C 0.2549 39 114 0.0005293 3.4097054056938424E-04
3L_18079683_SNP C G 0.2549 39 114 0.0005293 3.4097054056938424E-04
3L_18079740_SNP T A 0.2642 42 117 0.001987 1.6438643956315591E-03
3L_18079741_SNP C A 0.2548 40 117 0.01018 1.7123973461688074E-02
3L_18079747_SNP T G 0.2229 35 122 0.03142 2.7523051271997511E-02
3L_18079994_SNP A G 0.4645 72 83 0.02801 2.4979549830583370E-02
3L_18080020_SNP T C 0.3871 60 95 0.09738 8.8155376999152768E-02
3L_18080038_SNP A T 0.05521 9 154 0.2666 2.6086234620660076E-01
3L_18080113_SNP T C 0.2338 36 118 0.6244 6.1655164777402005E-01
3L_18080125_SNP G A 0.1 16 144 0.03263 3.0004598850688829E-02
3L_18080140_SNP A T 0.0679 11 151 0.3986 3.9193813005241307E-01
3L_18080151_SNP G T 0.125 20 140 0.04349 4.0266700374481781E-02
3L_18080217_SNP C G 0.1258 20 139 0.02526 2.2664343463600807E-02
3L_18080319_SNP C T 0.09615 15 141 0.7017 6.9485504554418642E-01
3L_18080501_SNP C T 0.3506 54 100 0.8908 8.8773825313461618E-01
3L_18080510_SNP T A 0.3506 54 100 0.4083 3.9507092889664441E-01
3L_18080516_SNP A G 0.2222 34 119 0.6817 6.7246730356651585E-01
3L_18080566_SNP T A 0.2185 33 118 0.8013 7.9481179824014048E-01
3L_18080577_SNP A G 0.2252 34 117 0.5343 5.1984868347702240E-01
3L_18080593_SNP G C 0.2119 32 119 0.6764 6.6471049188888309E-01
3L_18080618_SNP T A 0.3032 47 108 0.316 3.0433405094889687E-01
3L_18080631_SNP A T 0.4248 65 88 0.1334 1.2378781852480536E-01
3L_18080652_SNP T C 0.2715 41 110 0.6149 6.0450583758854526E-01
3L_18080661_SNP T C 0.05 8 152 0.8531 8.5089270009424656E-01
3L_18080670_SNP T A 0.05 8 152 0.8531 8.5089270009424656E-01
3L_18080729_SNP G A 0.0559 9 152 0.8116 8.0813987059162795E-01
3L_18080749_SNP C T 0.06173 10 152 0.9028 9.0131478491987549E-01
3L_18080820_DEL T TT 0.351 53 98 0.3944 3.7717271620376380E-01
3L_18080829_SNP T G 0.3553 54 98 0.4379 4.2255333562604691E-01
3L_18080830_SNP T A 0.2727 42 112 0.3675 3.5320675884563502E-01
3L_18080845_SNP T A 0.3377 52 102 0.4865 4.7473926483076112E-01
3L_18080848_SNP T G 0.3831 59 95 0.3855 3.7955716587872390E-01
3L_18080857_SNP T A 0.3377 51 100 0.4135 3.9548806742925369E-01
3L_18080887_SNP G T 0.245 37 114 0.5055 4.8986297355923070E-01
3L_18080913_SNP G A 0.2467 37 113 0.6171 6.0606083628663876E-01
3L_18080922_SNP G A 0.2313 34 113 0.3733 3.5187889500899194E-01
3L_18080944_SNP G T 0.2432 36 112 0.5918 5.8563461135406292E-01
3L_18080958_SNP G A 0.3816 58 94 0.5342 5.2009243903655089E-01
3L_18081017_SNP G A 0.1019 16 141 0.7067 7.0015934029097182E-01
3L_18081018_SNP T G 0.3636 56 98 0.4511 4.3555398242656806E-01
3L_18081054_SNP T A 0.1019 16 141 0.7597 7.5417112899827399E-01
3L_18081146_SNP A T 0.3694 58 99 0.4042 3.9009388371974751E-01
3L_18081147_SNP T C 0.3734 59 99 0.4386 4.2593581347650877E-01
3L_18081156_MNP GTT ACA 0.3758 59 98 0.4785 4.6654011594450973E-01
3L_18081188_SNP C T 0.3636 56 98 0.5013 4.8576604359170672E-01
3L_18081197_SNP C A 0.3758 59 98 0.4785 4.6654011594450973E-01
3L_18081198_SNP G A 0.3782 59 97 0.4911 4.7802412368368541E-01
3L_18081246_SNP A G 0.3766 58 96 0.3451 3.3244050959514415E-01
3L_18081269_SNP G T 0.08861 14 144 0.2808 2.7111833033758281E-01
3L_18081287_SNP T G 0.2467 37 113 0.6095 5.9465726883798042E-01
3L_18081288_SNP C T 0.2803 44 113 0.008927 7.3433198815791457E-03
3L_18081299_SNP T C 0.2583 39 112 0.4097 3.9393802908423559E-01
3L_18081301_SNP C T 0.08861 14 144 0.2808 2.7111833033758281E-01
3L_18081302_SNP A G 0.0828 13 144 0.275 2.6380950272732140E-01
3L_18081307_SNP C T 0.08861 14 144 0.2808 2.7111833033758281E-01
3L_18081320_SNP G A 0.0828 13 144 0.2378 2.2693885309750783E-01
3L_18081323_SNP G C 0.08333 13 143 0.6499 6.4813689894895377E-01
3L_18081324_SNP A G 0.08917 14 143 0.2784 2.6734984131083050E-01
3L_18081332_SNP T C 0.0828 13 144 0.2397 2.2882562008691576E-01
3L_18081334_MNP TTC CAT 0.0828 13 144 0.1246 1.1881793663582318E-01
3L_18081341_SNP G A 0.255 38 111 0.6724 6.6164575496758626E-01
3L_18081342_SNP C T 0.255 38 111 0.5192 5.0161396609561071E-01
3L_18081380_SNP G A 0.3885 61 96 0.2574 2.4461668251402935E-01
3L_18081695_SNP C T 0.1146 18 139 0.7754 7.7071913666606207E-01
3L_18081775_SNP T A 0.183 28 125 0.1344 1.2139470203383307E-01
3L_18081809_SNP T C 0.1569 24 129 0.1727 1.5892163233928047E-01
3L_18081851_SNP T A 0.329 51 104 0.2565 2.4254649460133704E-01
3L_18081870_SNP T C 0.3269 51 105 0.3303 3.2022971417935409E-01
3L_18081871_SNP T C 0.3247 50 104 0.3757 3.9320617420045334E-01
3L_18081903_SNP T C 0.09615 15 141 0.6378 6.3214607961888958E-01
3L_18081987_SNP T A 0.2194 34 121 0.06596 5.9235422978491284E-02
3L_18082002_SNP T C 0.06918 11 148 0.5099 5.0151003863199795E-01
3L_18082040_SNP C T 0.1465 23 134 0.1196 1.1558795941406474E-01
3L_18082236_SNP G T 0.06875 11 149 0.7417 7.3821070769116259E-01
3L_18082341_SNP C A 0.3197 47 100 0.003295 2.6348365314894503E-03
3L_18082404_SNP G T 0.1053 16 136 0.6154 6.0343490619962981E-01
3L_18082434_SNP A C 0.06494 10 144 0.4851 4.7090936570327346E-01
3L_18082443_SNP C A 0.1391 21 130 0.2755 2.5963749847470985E-01
3L_18082455_SNP G A 0.1474 23 133 0.4341 4.2357883602930047E-01
3L_18082461_SNP A G 0.1032 16 139 0.5882 5.7849082570812826E-01
3L_18082590_SNP A C 0.36 54 96 0.4321 4.1945925160701991E-01
3L_18082605_SNP A C 0.3529 54 99 0.5074 4.9445808575545036E-01
3L_18082737_SNP A C 0.08125 13 147 0.221 2.1197767357756636E-01
3L_18082770_SNP C T 0.1731 27 129 0.7167 7.1102547545553674E-01
3L_18082775_SNP G T 0.1579 24 128 0.5136 5.0184471316206358E-01
3L_18082778_SNP A G 0.1467 22 128 0.4035 3.8800142889807920E-01
3L_18082791_SNP C G 0.1776 27 125 0.8374 8.3132688767238649E-01
3L_18082802_SNP G C 0.06329 10 148 0.2753 2.6356255495447156E-01
3L_18082808_SNP A G 0.331 48 97 0.2439 2.1894207489257034E-01
3L_18082833_SNP T G 0.05096 8 149 0.6575 6.4980304257564991E-01
3L_18082837_SNP C T 0.25 39 117 0.2105 1.9630114578863211E-01
3L_18082843_SNP C T 0.4248 65 88 0.1521 1.4387639518768569E-01
3L_18082848_SNP T A 0.06135 10 153 0.2552 2.4956778440694782E-01
3L_18082855_SNP G A 0.4221 65 89 0.1776 1.6559933565201646E-01
3L_18082862_INS TCCAATAGTTAACGTG A 0.0875 14 146 0.3653 3.5659876929289180E-01
3L_18082918_SNP A G 0.1465 23 134 0.9121 9.0997432095782149E-01
3L_18082920_SNP A T 0.05556 9 153 0.2599 2.5277543325308227E-01
3L_18082921_SNP A C 0.06173 10 152 0.2583 2.5120144332370087E-01
3L_18082936_SNP A C 0.1346 21 135 0.7969 7.9178407805250828E-01
3L_18082939_INS TTT T 0.1184 18 134 0.8836 8.8031998392891975E-01
3L_18083033_SNP G A 0.4771 73 80 0.3029 2.9100983739649899E-01
3L_18083068_SNP G A 0.4342 66 86 0.3249 3.0733414101794088E-01
3L_18083078_SNP A T 0.3245 49 102 0.04614 3.9397167672638206E-02
3L_18083173_SNP T C 0.2484 39 118 0.02536 2.2415886959017719E-02
3L_18083307_SNP A G 0.2244 35 121 0.03568 3.1510675084021403E-02
3L_18083322_SNP C T 0.487 75 79 0.6582 6.4899357285989878E-01
3L_18083329_SNP C T 0.2152 34 124 0.02953 2.6369527469812883E-02
3L_18083332_SNP G T 0.2338 36 118 0.236 2.2550725357494528E-01
3L_18083333_SNP G T 0.4771 73 80 0.545 5.3198975473447363E-01
3L_18083334_SNP A G 0.2166 34 123 0.03153 2.7863796969077734E-02
3L_18083337_INS CT C 0.2152 34 124 0.04077 3.7004601193757113E-02
3L_18083340_INS TA T 0.2201 35 124 0.03426 3.1260124302388885E-02
3L_18083343_SNP A G 0.2201 35 124 0.03426 3.1260124302388885E-02
3L_18083344_SNP A C 0.2194 34 121 0.0337 2.9551952987694807E-02
3L_18083363_INS CAATGCCCATCTGAGAGCAATCTAAGCG A 0.2152 34 124 0.04077 3.7004601193757113E-02
3L_18083372_SNP C T 0.4845 78 83 0.7262 7.2154186244959162E-01
3L_18083381_SNP T C 0.3007 46 107 0.565 5.9290547161894791E-01
3L_18083407_SNP T G 0.2229 35 122 0.04031 3.6425428201008560E-02
3L_18083446_SNP T C 0.2102 33 124 0.2107 2.4617007386273815E-01
3L_18083539_SNP A C 0.09494 15 143 0.08624 7.9422191339831832E-02
3L_18083846_SNP A C 0.275 44 116 0.07725 7.3746937258128684E-02
3L_18083921_SNP A G 0.06061 10 155 0.3284 3.2465782501725682E-01
3L_18083949_SNP G A 0.4645 72 83 0.4629 4.5311697089176262E-01
3L_18084055_SNP G T 0.3355 52 103 0.375 3.5900548878878591E-01
3L_18084281_SNP T C 0.07643 12 145 0.8399 8.3653732567823613E-01
3L_18084292_SNP A C 0.4103 64 92 0.3934 3.8388676427158319E-01
3L_18084404_SNP C T 0.2597 40 114 0.389 3.7551465282717600E-01
3L_18084420_SNP C T 0.351 53 98 0.2097 1.9488665873785516E-01
3L_18084455_SNP A G 0.4097 59 85 0.2206 1.9729389672013731E-01
3L_18084469_SNP G A 0.4088 56 81 0.2576 2.2242188638069393E-01
3L_18084474_SNP T G 0.05229 8 145 0.5933 5.8164279717993805E-01
3L_18084483_INS AA A 0.1389 20 124 0.3075 2.8175672050173672E-01
3L_18084496_SNP G T 0.06289 10 149 0.3421 3.3254337412140478E-01
3L_18084498_DEL A AAT 0.06875 11 149 0.4016 3.9371657169135088E-01
3L_18084509_DEL T TGAT 0.0625 10 150 0.5554 5.4988527117214669E-01
3L_18084536_SNP C A 0.1126 17 134 0.9131 9.0984439912599679E-01
3L_18084572_SNP A T 0.3758 59 98 0.2289 2.2990705014418522E-01
3L_18084576_SNP C T 0.1176 18 135 0.6743 6.6823147591517662E-01
3L_18084622_SNP C T 0.1935 30 125 0.6196 6.0890314126859513E-01
3L_18084686_SNP T C 0.1373 21 132 0.7069 6.9814550436945444E-01
3L_18084765_SNP T A 0.293 46 111 0.5974 5.9050324312763836E-01
3L_18084796_SNP T G 0.2848 45 113 0.4243 4.1361292752574030E-01
3L_18084818_SNP G T 0.2025 32 126 0.1587 1.5101655974709860E-01
3L_18085023_SNP G C 0.0828 13 144 0.8332 8.3005325227650917E-01
3L_18085208_DEL AG A 0.487 75 79 0.1887 1.7585733316845653E-01
3L_18085210_SNP T C 0.4808 75 81 0.1821 1.7031670738497962E-01
3L_18085214_SNP T A 0.471 73 82 0.1923 1.7941342907558555E-01
3L_18085247_SNP T A 0.05521 9 154 0.7232 7.1964945466097607E-01
3L_18085248_SNP A T 0.05521 9 154 0.1872 1.8194583708841816E-01
3L_18085264_DEL A AGGTATATGTTT 0.4586 72 85 0.1201 1.1285076696307550E-01
3L_18085279_DEL A GTTTTCCTAACT 0.4586 72 85 0.1201 1.1285076696307550E-01
3L_18085300_SNP T A 0.4679 73 83 0.0768 7.5916482517339040E-02
3L_18085308_SNP G A 0.4645 72 83 0.09559 9.5728346263197595E-02
3L_18085314_DEL ATCTACCA A 0.4832 72 77 0.06369 6.2258097774769115E-02
3L_18085334_SNP A G 0.06135 10 153 0.7967 7.9399816844793325E-01
3L_18085343_SNP A G 0.05 8 152 0.8087 8.0485100692053324E-01
3L_18085344_SNP T A 0.4545 70 84 0.12 1.0990439533496332E-01
3L_18085355_SNP A G 0.2215 35 123 0.7555 7.5510010453915011E-01
3L_18085356_SNP A G 0.06211 10 151 0.8408 8.4151848387331851E-01
3L_18085361_SNP A T 0.0679 11 151 0.8043 8.0201698237724739E-01
3L_18085420_SNP A G 0.4323 67 88 0.4173 4.0715146658077028E-01
3L_18085448_SNP C G 0.4903 76 79 0.1317 1.3250392659070476E-01
3L_18085460_SNP C T 0.4379 67 86 0.09871 9.1652997859113072E-02
3L_18085478_SNP C G 0.4459 70 87 0.09752 9.0988578926065600E-02
3L_18085564_SNP T C 0.4605 70 82 0.1615 1.4611821259637636E-01
3L_18085763_SNP G A 0.3725 57 96 0.321 3.1050386023091836E-01
3L_18085837_SNP A G 0.183 28 125 0.3457 3.3774321767419635E-01
3L_18085882_SNP T C 0.4902 75 78 0.1082 9.8860318623877008E-02
3L_18085889_SNP T A 0.07407 12 150 0.7868 7.8360883475246745E-01
3L_18086043_INS TCTAGCTTGCTCTTCATTAAGTGGCAAGCACAA T 0.3381 47 92 0.318 3.0349427618236158E-01
3L_18086064_SNP C A 0.381 56 91 0.445 4.3378561878727973E-01
3L_18086130_SNP C T 0.483 71 76 0.01873 1.4987063116964443E-02
3L_18086246_SNP A G 0.4 62 93 0.0207 1.7559338966955967E-02
3L_18086342_SNP T C 0.4702 71 80 0.1402 1.3129729838119530E-01
3L_18086375_SNP C T 0.4167 65 91 0.04111 3.6478741296762422E-02
3L_18086591_SNP A G 0.474 73 81 0.01383 1.2292534617604685E-02
3L_18086649_SNP C G 0.4641 71 82 0.159 1.4656801315537737E-01
3L_18086876_SNP T C 0.3117 48 106 0.04249 3.6053790976458229E-02
3L_18086972_SNP C A 0.06173 10 152 0.4496 4.4459822003856064E-01
3L_18086974_INS CTCACA T 0.0559 9 152 0.3532 3.4670860926872926E-01
3L_18087015_SNP T C 0.09032 14 141 0.8051 8.0031392979672789E-01
3L_18087064_SNP G T 0.1154 18 138 0.6716 6.6402937827097397E-01
3L_18087072_SNP C A 0.1032 16 139 0.7532 7.4717913312271855E-01
3L_18087077_SNP T A 0.48 72 78 0.438 4.2145966377901856E-01
3L_18087078_SNP A T 0.1032 16 139 0.8543 8.5092073398512169E-01
3L_18087088_SNP G T 0.1104 17 137 0.6371 6.2720828093791769E-01
3L_18087148_SNP A G 0.1141 17 132 0.5095 4.9655455970642803E-01
3L_18087169_SNP G A 0.3 45 105 0.2073 1.9300441909758659E-01
3L_18087258_SNP A T 0.1139 18 140 0.7704 7.6514378376022829E-01
3L_18087314_SNP C G 0.3974 62 94 0.7905 7.8716692857201709E-01
3L_18087379_SNP A G 0.4481 69 85 0.5203 5.1015332157780402E-01
3L_18087442_SNP T G 0.06173 10 152 0.734 7.2983802653560814E-01
3L_18087504_SNP C T 0.4671 71 81 0.8964 8.9224008828558188E-01
3L_18087693_SNP T C 0.1842 28 124 0.8324 8.2727833050594568E-01
3L_18087699_SNP G A 0.18 27 123 0.8682 8.6548952875561858E-01
3L_18087723_SNP A G 0.07006 11 146 0.9579 9.5721993645340153E-01
3L_18087724_SNP A G 0.07006 11 146 0.5488 5.4291039022231458E-01
3L_18087740_SNP A C 0.06918 11 148 0.9812 9.8086425599356475E-01
3L_18087742_SNP G A 0.06918 11 148 0.9812 9.8086425599356475E-01
3L_18087758_SNP G A 0.07051 11 145 0.9827 9.8228009281617201E-01
3L_18087760_SNP T A 0.07097 11 144 0.9616 9.6077260259931663E-01
3L_18087768_SNP G A 0.07006 11 146 0.8951 8.9259258136774999E-01
3L_18087771_SNP A T 0.07595 12 146 0.9494 9.4833109946100635E-01
3L_18087780_SNP T A 0.07595 12 146 0.9662 9.6547235023638445E-01
3L_18087890_SNP A G 0.2166 34 123 0.388 3.7739638252660213E-01
3L_18087895_SNP G A 0.2166 34 123 0.361 3.4937073395025353E-01
3L_18087939_DEL G GA 0.1076 17 141 0.4023 3.9176328292542295E-01
3L_18087946_SNP A T 0.05625 9 151 0.9045 9.0431038204897529E-01
3L_18087990_INS AA G 0.07453 12 149 0.4711 4.6451143458931476E-01
3L_18087995_SNP A G 0.07453 12 149 0.4711 4.6451143458931476E-01
3L_18088136_SNP T C 0.349 52 97 0.7512 7.4173082596785433E-01
3L_18088151_SNP C T 0.05696 9 149 0.07362 6.7321400743930573E-02
3L_18088334_SNP G A 0.4228 63 86 0.5269 5.1165611725346272E-01
3L_18088339_SNP G A 0.4702 71 80 0.2832 2.7461518631445170E-01
3L_18088368_SNP G A 0.4825 69 74 0.4673 4.6839700183367139E-01
3L_18088479_SNP G C 0.1218 19 137 0.3598 3.4593519713507104E-01
3L_18088492_SNP T C 0.3224 49 103 0.9826 9.8210919773697869E-01
3L_18088606_SNP T A 0.2876 44 109 0.3288 3.1672338834186142E-01
3L_18088615_SNP A G 0.06289 10 149 0.4739 4.6556113679705757E-01
3L_18088628_SNP G T 0.06369 10 147 0.3592 3.4710777067516141E-01
3L_18088630_SNP G A 0.06918 11 148 0.4211 4.1222733203389150E-01
3L_18088763_SNP A C 0.06211 10 151 0.7914 7.8846840850096633E-01
3L_18088787_SNP C T 0.06211 10 151 0.9519 9.5118641614948718E-01
3L_18088843_SNP G T 0.1006 16 143 0.5831 5.7580973865382390E-01
3L_18088958_SNP A G 0.3182 49 105 0.7529 7.4629778827098070E-01
3L_18089188_SNP A T 0.1013 16 142 0.851 8.4864796474496940E-01
3L_18089236_SNP A G 0.3121 44 97 0.8809 8.7381813375454453E-01
3L_18089241_SNP A T 0.3099 44 98 0.9947 9.9435044091839675E-01
3L_18089255_DEL C TT 0.363 53 93 0.8491 8.4409420825663850E-01
3L_18089268_SNP A T 0.3425 50 96 0.5104 4.9222494663824501E-01
3L_18089278_SNP A G 0.3649 54 94 0.9961 9.9593211227930800E-01
3L_18089280_SNP G C 0.3946 58 89 0.9852 9.8499812635156436E-01
3L_18089289_SNP A T 0.3605 53 94 0.9754 9.7440962486285276E-01
3L_18089291_SNP T A 0.363 53 93 0.9331 9.3014763920533527E-01
3L_18089292_SNP T G 0.3611 52 92 0.9344 9.3102183619164780E-01
3L_18089298_SNP C T 0.3605 53 94 0.9656 9.6424705567154489E-01
3L_18089301_SNP A T 0.3649 54 94 0.9373 9.3524168669960250E-01
3L_18089332_SNP T A 0.05625 9 151 0.2329 2.2254451296226574E-01
3L_18089336_SNP C T 0.129 20 135 0.6434 6.3320356534239286E-01
3L_18089342_SNP T G 0.09615 15 141 0.1823 1.6870001463164563E-01
3L_18089359_SNP T C 0.09091 14 140 0.1928 1.7693408668177646E-01
3L_18089367_SNP T C 0.461 65 76 0.3637 3.3725655604234928E-01
3L_18089373_SNP C T 0.0641 10 146 0.1129 1.0375168919884437E-01
3L_18089381_INS AACA A 0.06623 10 141 0.09492 8.4660601156944515E-02
3L_18089474_SNP G A 0.0679 11 151 0.4794 4.7246125307426845E-01
3L_18089528_SNP T C 0.4966 73 74 0.3364 3.2578845200194739E-01
3L_18089707_SNP A G 0.09554 15 142 0.8343 8.3121646422484163E-01
3L_18089880_SNP T C 0.2941 45 108 0.7134 7.0378840080627891E-01
3L_18089942_SNP C G 0.3933 59 91 0.6587 6.4628449255953746E-01
3L_18089947_SNP T C 0.06289 10 149 0.7941 7.9009585647378588E-01
3L_18089997_SNP C T 0.4091 63 91 0.8934 8.9083994830171498E-01
3L_18090007_SNP T A 0.05 8 152 0.4048 3.9593453423511438E-01
3L_18090015_SNP A C 0.1069 17 142 0.3103 3.0246734922114404E-01
3L_18090018_DEL T AGAAATATA 0.118 19 142 0.2577 2.5229128958849700E-01
3L_18090028_SNP C T 0.1242 20 141 0.4442 4.3556407915017892E-01
3L_18090035_SNP A C 0.1242 20 141 0.4442 4.3556407915017892E-01
3L_18090043_SNP A G 0.1187 19 141 0.262 2.5515312452562156E-01
3L_18090054_SNP A T 0.1187 19 141 0.4608 4.5093914559450088E-01
3L_18090057_SNP T A 0.1 16 144 0.3506 3.4000257180110549E-01
3L_18090067_SNP C T 0.1 16 144 0.3506 3.4000257180110549E-01
3L_18090070_SNP T C 0.1053 16 136 0.3309 3.2114509355317211E-01
3L_18090079_SNP C A 0.08861 14 144 0.8504 8.4951925303227283E-01
3L_18090105_SNP C T 0.3448 50 95 0.8613 8.5650548518810998E-01
3L_18090139_SNP A T 0.4679 73 83 0.9265 9.2483669580507877E-01
3L_18090147_SNP G A 0.07975 13 150 0.5606 5.5544663451838461E-01
3L_18090164_SNP C T 0.07407 12 150 0.5621 5.5574111909068002E-01
3L_18090169_SNP T C 0.08025 13 149 0.5296 5.2720860339204845E-01
3L_18090206_SNP T C 0.08696 14 147 0.66 6.5737222970306775E-01
3L_18090401_SNP G A 0.3397 53 103 0.5344 5.3283181652502876E-01
3L_18090407_SNP T G 0.2308 36 120 0.727 7.1989403960914933E-01
3L_18090411_INS T TT 0.3529 54 99 0.7687 7.6194485405304180E-01
3L_18090494_SNP T A 0.07643 12 145 0.1176 1.0976670727267179E-01
3L_18090498_SNP T C 0.2532 39 115 0.7216 7.1196721878370750E-01
3L_18090512_SNP A G 0.3819 55 89 0.3084 2.9202765276645071E-01
3L_18090515_SNP T C 0.3571 55 99 0.4118 3.9695776401362726E-01
3L_18090533_SNP T C 0.129 20 135 0.407 4.0033262904745448E-01
3L_18090558_SNP T C 0.05063 8 150 0.7801 7.7518721093996645E-01
3L_18090570_SNP T C 0.1241 18 127 0.5326 5.1213356038693003E-01
3L_18090642_SNP T A 0.4733 71 79 0.03098 2.4625787764984929E-02
3L_18090648_SNP A G 0.483 71 76 0.03894 3.0090142606981247E-02
3L_18090651_SNP A G 0.4733 71 79 0.03167 2.5286083364919911E-02
3L_18090655_SNP C G 0.4762 70 77 0.0338 2.5875493226441806E-02
3L_18090656_SNP C T 0.4726 69 77 0.02696 2.0170803584457549E-02
3L_18090660_SNP T C 0.4755 68 75 0.03337 2.4945016560565823E-02
3L_18090668_SNP C T 0.469 68 77 0.04376 3.5213602051597577E-02
3L_18090677_SNP C T 0.1633 24 123 0.3467 3.2729487512627387E-01
3L_18090689_SNP T G 0.1418 20 121 0.5032 4.8999251780069153E-01
3L_18090698_INS TATTATTATATATATTATTATATATTTATTATATTAATTAATTAATCATAATATTATTAGTATTATTTT T 0.1571 22 118 0.2566 2.3733109746426351E-01
3L_18090711_SNP A C 0.15 21 119 0.4639 4.4440286150085739E-01
3L_18090715_SNP T A 0.146 20 117 0.4443 4.2128206861901762E-01
3L_18090729_SNP C G 0.1556 21 114 0.6565 6.4081796258902646E-01
3L_18090758_SNP A T 0.1849 27 119 0.3095 2.9764326364338078E-01
3L_18090773_SNP A C 0.169 24 118 0.2965 2.6936315346132145E-01
3L_18090784_SNP A T 0.2838 42 106 0.1048 9.0849839973490942E-02
3L_18090831_SNP C T 0.1146 18 139 0.1252 1.1693464012429644E-01
3L_18090834_SNP G A 0.2308 36 120 0.2561 2.4202851328779107E-01
3L_18090846_SNP C A 0.2308 36 120 0.2689 2.5480418677830274E-01
3L_18090847_SNP T A 0.07742 12 143 0.8715 8.6843853042269625E-01
3L_18090872_SNP A G 0.1242 20 141 0.9801 9.7976473209335146E-01
3L_18090895_INS AGACCCA A 0.0875 14 146 0.9833 9.8293040031858148E-01
3L_18090902_INS TGTAC G 0.09317 15 146 0.975 9.7451364695524145E-01
3L_18090940_DEL C CTCCT 0.07051 11 145 0.3385 3.2698026853962447E-01
3L_18090947_SNP T C 0.0559 9 152 0.9835 9.8313792989321414E-01
3L_18091100_SNP A G 0.05625 9 151 0.7958 7.9544913087082869E-01
3L_18091105_SNP G A 0.07097 11 144 0.2905 2.7494959286076692E-01
3L_18091222_SNP A G 0.08642 14 148 0.746 7.4232194732127099E-01
3L_18091361_DEL C CTA 0.0641 10 146 0.9005 8.9848623433584618E-01
3L_18091391_SNP A T 0.2581 40 115 0.5612 5.5213249506820827E-01
3L_18091399_SNP C A 0.1824 29 130 0.4968 4.9189106766003110E-01
3L_18091497_DEL T AC 0.05556 9 153 0.4249 4.1755757133553606E-01
3L_18091554_SNP T C 0.06173 10 152 0.7835 7.8176120159273577E-01
3L_18091748_SNP A C 0.075 12 148 0.06305 5.9001700977421558E-02
3L_18091754_SNP G A 0.1634 25 128 0.1154 1.0604814087644210E-01
3L_18091765_DEL C CGAGTATTGC 0.1234 19 135 0.2119 1.9570834686724392E-01
3L_18091803_SNP A T 0.3067 46 104 0.4795 4.6004079824725064E-01
3L_18091808_SNP T A 0.1076 17 141 0.2101 1.9786581374010781E-01
3L_18091876_SNP T C 0.06211 10 151 0.7216 7.1694349020752868E-01
3L_18091924_SNP T C 0.3856 59 94 0.9698 9.6900046152523456E-01
3L_18091987_SNP A C 0.2581 40 115 0.406 3.9380899365727451E-01
3L_18091990_SNP C T 0.1548 24 131 0.04979 4.4716092877973346E-02
3L_18091998_SNP T A 0.2628 41 115 0.299 2.8375759546594370E-01
3L_18092016_DEL AAA A 0.2483 36 109 0.6624 6.4745067102695231E-01
3L_18092024_SNP A T 0.1226 19 136 0.1749 1.6149555756305312E-01
3L_18092025_SNP T C 0.1169 18 136 0.1962 1.8103840378534464E-01
3L_18092051_SNP C G 0.1019 16 141 0.208 1.9613426126959521E-01
3L_18092056_INS G CATT 0.1013 16 142 0.205 1.9461072810684155E-01
3L_18092155_SNP G C 0.09146 15 149 0.4019 3.9697781980158808E-01
3L_18092167_SNP A G 0.07051 11 145 0.9088 9.0619844147235729E-01
3L_18092186_DEL ATTCGTCC A 0.4342 66 86 0.504 4.8880286457983357E-01
3L_18092364_SNP A G 0.1316 20 132 0.6908 6.8002271687136029E-01
3L_18092391_SNP T A 0.4865 72 76 0.8255 8.2333079955067512E-01
3L_18092414_SNP A G 0.4834 73 78 0.8972 8.9323256414340557E-01
3L_18092460_SNP C T 0.06707 11 153 0.8039 8.0280872700694816E-01
3L_18092632_SNP A C 0.07843 12 141 0.8006 7.9880713102080136E-01
3L_18092634_SNP C A 0.2078 32 122 0.4523 4.4020132029862769E-01
3L_18092645_SNP A T 0.07742 12 143 0.9425 9.4088336298257014E-01
3L_18092665_SNP C A 0.2349 35 114 0.793 7.8620365833678685E-01
3L_18092675_SNP T G 0.34 51 99 0.7618 7.5571046585266521E-01
3L_18092698_SNP T C 0.1731 27 129 0.6399 6.3415781225262569E-01
3L_18092707_SNP T C 0.1548 24 131 0.3888 3.7617920705020047E-01
3L_18092723_SNP T A 0.1484 23 132 0.3882 3.7729688289476759E-01
3L_18092728_SNP C G 0.1529 24 133 0.3769 3.6636861982223656E-01
3L_18092737_SNP G A 0.1538 24 132 0.3833 3.7138262229977159E-01
3L_18092761_SNP C T 0.1603 25 131 0.4737 4.6379732986117772E-01
3L_18092765_SNP A G 0.1635 26 133 0.4284 4.1879758040723514E-01
3L_18092804_SNP G C 0.1364 21 133 0.7222 7.1532702059954523E-01
3L_18092837_SNP T C 0.07051 11 145 0.9367 9.3516282077168567E-01
3L_18093043_SNP A C 0.08609 13 138 0.7331 7.2498695605859709E-01
3L_18093069_SNP G A 0.4774 74 81 0.3647 3.5257621620535984E-01
3L_18093070_SNP T C 0.1921 29 122 0.2437 2.2680158904464076E-01
3L_18093115_SNP A C 0.06536 10 143 0.6841 6.7631073671681663E-01
3L_18093246_SNP T C 0.07317 12 152 0.5887 5.8517623774789573E-01
3L_18093280_SNP T G 0.07407 12 150 0.5797 5.7400087733426364E-01
3L_18093324_SNP T C 0.2968 46 109 0.8813 8.7692563315737027E-01
3L_18093340_SNP A C 0.05625 9 151 0.3495 3.4211862379411639E-01
3L_18093394_SNP G T 0.1013 16 142 0.2243 2.1261698642260951E-01
3L_18093417_SNP A G 0.05732 9 148 0.2872 2.7927187840738132E-01
3L_18093471_SNP A T 0.09554 15 142 0.3176 3.0609078799718781E-01
3L_18093507_SNP G A 0.1076 17 141 0.3079 2.9747815259400101E-01
3L_18093533_SNP A G 0.1437 23 137 0.4326 4.2377137596255121E-01
3L_18093599_SNP G A 0.1282 20 136 0.5158 5.0342752928957246E-01
3L_18093631_SNP A T 0.2553 36 105 0.1405 1.2135417823801553E-01
3L_18093632_SNP A G 0.3333 45 90 0.3263 2.9646561931258830E-01
3L_18093654_SNP T G 0.4014 57 85 0.5487 5.3167194214028068E-01
3L_18093659_SNP T C 0.3986 57 86 0.4674 4.5183822086830439E-01
3L_18093661_SNP C T 0.3901 55 86 0.465 4.4624499552209063E-01
3L_18093663_SNP T G 0.4 56 84 0.4944 4.7467861092111929E-01
3L_18093689_SNP C T 0.05161 8 147 0.02112 1.7461070127558934E-02
3L_18093705_SNP C G 0.3706 53 90 0.9298 9.2648331230371461E-01
3L_18093751_SNP C G 0.2766 39 102 0.2732 2.5506056583321002E-01
3L_18093805_SNP T A 0.1242 19 134 0.4848 4.7681166558610411E-01
3L_18093836_SNP C T 0.1529 24 133 0.7196 7.1118059976969028E-01
3L_18093866_DEL T TAATAAA 0.4143 58 82 0.09469 1.0213270833041743E-01
3L_18093887_SNP A C 0.4759 69 76 0.2039 1.8274622368899873E-01
3L_18093893_SNP A G 0.473 70 78 0.1862 1.6917420170989017E-01
3L_18093895_SNP C T 0.4685 67 76 0.2977 2.7704442113328209E-01
3L_18093920_SNP G A 0.474 73 81 0.1853 1.7651468296429806E-01
3L_18093923_SNP C T 0.4564 68 81 0.1818 1.6705296669082770E-01
3L_18093926_SNP A G 0.4702 71 80 0.2692 2.8842964844452523E-01
3L_18093931_SNP G T 0.4675 72 82 0.2101 2.0133546739104369E-01
3L_18093944_SNP A T 0.4706 72 81 0.177 1.6539884822707418E-01
3L_18093945_SNP T A 0.4832 72 77 0.4593 4.4632550934988868E-01
3L_18094013_SNP T A 0.1645 25 127 0.7668 7.6115197482457053E-01
3L_18094059_SNP A G 0.4771 73 80 0.4117 3.9899096888632735E-01
3L_18094165_SNP C T 0.1962 31 127 0.319 3.1428716991297612E-01
3L_18094172_SNP T G 0.4867 73 77 0.4294 4.0893551051197963E-01
3L_18094277_SNP T C 0.1 16 144 0.8356 8.3207490328651057E-01
3L_18094402_SNP A C 0.2092 32 121 0.5696 5.5746744359364619E-01
3L_18094403_SNP C G 0.2143 33 121 0.4831 4.6980074594617582E-01
3L_18094411_SNP T C 0.1615 26 135 0.7632 7.5983656556500923E-01
3L_18094503_SNP A G 0.3312 51 103 0.7832 7.7866006966545942E-01
3L_18094509_SNP C G 0.4839 75 80 0.937 9.3541252976895750E-01
3L_18094512_SNP T A 0.4805 74 80 0.9215 9.1933186035311676E-01
3L_18094640_SNP G T 0.4474 68 84 0.4584 4.4528973751133105E-01
3L_18094664_SNP G A 0.1375 22 138 0.5649 5.5850277487445243E-01
3L_18094705_DEL T ACCATCACTAAAG 0.3312 51 103 0.7259 7.2247890721655594E-01
3L_18094725_SNP G A 0.4867 73 77 0.7405 7.3463737661951223E-01
3L_18094735_SNP C T 0.48 72 78 0.5551 5.5638518008433535E-01
3L_18094754_SNP T A 0.449 66 81 0.4444 4.4023566095316713E-01
3L_18094762_DEL A TT 0.474 73 81 0.8962 8.9554165354918192E-01
3L_18094768_SNP T G 0.4771 73 80 0.7043 6.9967390169640098E-01
3L_18094777_SNP A T 0.4839 75 80 0.8678 8.6520140700773895E-01
3L_18094804_SNP C T 0.4679 73 83 0.8039 8.0016294924792042E-01
3L_18094865_SNP T C 0.1948 30 124 0.3193 3.0198214949216373E-01
3L_18094972_SNP T C 0.2095 31 117 0.4778 4.6136493172809701E-01
3L_18095006_SNP T C 0.4641 71 82 0.883 8.8088904716947436E-01
3L_18095151_SNP C A 0.2148 32 117 0.6641 6.5544309374967546E-01
3L_18095164_SNP T C 0.4494 71 87 0.2186 2.0870828021178300E-01
3L_18095173_SNP T A 0.1006 16 143 0.9859 9.8558969794410922E-01
3L_18095192_SNP C A 0.4459 70 87 0.3303 3.2402639750311046E-01
3L_18095198_INS T TT 0.3571 50 90 0.2564 2.2615200923204459E-01
3L_18095220_DEL AA A 0.3111 42 93 0.2561 2.3565416230756320E-01
3L_18095224_SNP A C 0.09032 14 141 0.8243 8.2127851576114330E-01
3L_18095248_SNP T A 0.1139 18 140 0.9041 9.0201820986014480E-01
3L_18095289_SNP C T 0.1146 18 139 0.9074 9.0507188225060065E-01
3L_18095329_SNP C A 0.1104 17 137 0.8979 8.9399635083418538E-01
3L_18095336_SNP C A 0.1169 18 136 0.9271 9.2435234278372502E-01
3L_18095369_SNP C A 0.1067 16 134 0.8985 8.9332724331966296E-01
3L_18095378_SNP C T 0.1141 17 132 0.8855 8.7978967667618346E-01
3L_18095387_SNP T C 0.1275 19 130 0.9223 9.1847683295876437E-01
3L_18095388_SNP G T 0.12 18 132 0.8971 8.9246750912907913E-01
3L_18095730_SNP A T 0.3377 51 100 0.8274 8.2186924685214369E-01
3L_18095764_SNP T C 0.3631 57 100 0.8302 8.2597451156761181E-01
3L_18095791_SNP T C 0.08108 12 136 0.9789 9.7780821960977982E-01
3L_18095821_MNP TGC ATA 0.05063 8 150 0.4728 4.7409234639362241E-01
3L_18095828_SNP G A 0.05128 8 148 0.4781 4.6940964000110585E-01
3L_18095836_SNP A G 0.05031 8 151 0.4753 4.6958413986819969E-01
3L_18095878_SNP A C 0.09375 15 145 0.5721 5.6588594845221973E-01
3L_18095945_SNP T A 0.0641 10 146 0.7938 7.8919715851111372E-01
3L_18096022_SNP G A 0.2987 46 108 0.3768 3.6221770233463313E-01
3L_18096055_SNP G A 0.3312 52 105 0.1693 1.6008149166325514E-01
3L_18096096_SNP A G 0.2583 39 112 0.344 3.2824371512416906E-01
3L_18096104_SNP C T 0.3092 47 105 0.119 1.0832864243318407E-01
3L_18096106_SNP A T 0.2237 34 118 0.3142 3.0057458358853140E-01
3L_18096181_SNP T G 0.3557 53 96 0.8556 8.6393985745182855E-01
3L_18096348_SNP C T 0.269 39 106 0.614 5.9729998828138031E-01
3L_18096387_SNP A T 0.1702 24 117 0.9613 9.5889345692192307E-01
3L_18096391_SNP A G 0.1667 24 120 0.9596 9.5755742341273842E-01
3L_18096418_SNP C T 0.07006 11 146 0.5152 5.0721169185889736E-01
3L_18096456_SNP C A 0.2434 37 115 0.6482 6.3513435366783288E-01
3L_18096492_SNP G A 0.4013 61 91 0.5662 5.5162996859049507E-01
3L_18096509_SNP C T 0.3935 61 94 0.5256 5.1380876823503896E-01
3L_18096514_SNP G A 0.4 62 93 0.4837 4.7283032867977581E-01
3L_18096515_SNP A C 0.4 62 93 0.4976 4.8617636565514599E-01
3L_18096533_SNP T G 0.1688 26 128 0.5536 5.4346532667530567E-01
3L_18096607_SNP G A 0.3548 55 100 0.7275 7.1854886020129860E-01
3L_18096634_SNP A G 0.2617 39 110 0.7775 7.6751401246860373E-01
3L_18096649_SNP T A 0.07453 12 149 0.4639 4.5759332404944397E-01
3L_18096674_SNP A G 0.3226 50 105 0.7044 6.9670998896127045E-01
3L_18096789_SNP G T 0.3182 49 105 0.8367 8.3134701538985767E-01
3L_18096925_SNP A T 0.07595 12 146 0.8569 8.5407194884300064E-01
3L_18096973_SNP A G 0.1321 21 138 0.9209 9.1977120438996951E-01
3L_18096974_SNP T A 0.1321 21 138 0.7335 7.2736988814295478E-01
3L_18096979_SNP T A 0.4684 74 84 0.2333 2.2271902341360161E-01
3L_18097017_SNP C G 0.1218 19 137 0.6755 6.6724102131872665E-01
3L_18097208_SNP T A 0.2739 43 114 0.3447 3.3406199394722691E-01
3L_18097228_SNP T C 0.05 8 152 0.3396 3.3083045973936609E-01
3L_18097301_SNP A G 0.2803 44 113 0.3516 3.4019749317091896E-01
3L_18097316_INS TTGACCTAA T 0.2727 42 112 0.4613 4.4915261454652744E-01
3L_18097324_SNP T A 0.1218 19 137 0.7251 7.1698206803412257E-01
3L_18097341_SNP C A 0.4675 72 82 0.2128 1.9736420609150362E-01
3L_18097361_INS TATATTTTTGC T 0.07051 11 145 0.6466 6.3663450064393867E-01
3L_18097367_INS TTTGCATATTT T 0.1361 20 127 0.5022 4.8172259192841482E-01
3L_18097376_SNP C T 0.2763 42 110 0.4469 4.3149822143741845E-01
3L_18097382_SNP T A 0.2745 42 111 0.4357 4.1994574276325025E-01
3L_18097384_SNP T A 0.0641 10 146 0.9325 9.3065945787590298E-01
3L_18097394_SNP C G 0.2763 42 110 0.4796 4.6766980246690126E-01
3L_18097612_SNP A G 0.2436 38 118 0.9387 9.3811496755168045E-01
3L_18097640_SNP C T 0.1346 21 135 0.6744 6.6542179343601515E-01
3L_18097693_SNP A G 0.05556 9 153 0.7651 7.6210067731887643E-01
3L_18097700_SNP G C 0.2903 45 110 0.8063 8.0053222025889159E-01
3L_18097749_SNP T A 0.1139 18 140 0.5411 5.3191580595434029E-01
3L_18097750_SNP T C 0.1083 17 140 0.5102 4.9917715598084833E-01
3L_18097773_SNP A G 0.205 33 128 0.4499 4.4364122035370679E-01
3L_18097817_SNP A C 0.4645 72 83 0.4599 4.9032406600585066E-01
3L_18097912_SNP C T 0.4605 70 82 0.1431 1.3217462673630609E-01
3L_18098014_SNP T C 0.06135 10 153 0.5383 5.3424357825324953E-01
3L_18098016_SNP C G 0.1218 19 137 0.7178 7.1177398750665644E-01
3L_18098049_DEL A ACAA 0.4221 65 89 0.1405 1.2968599660299795E-01
3L_18098078_SNP C A 0.4533 68 82 0.2676 2.6037162841383155E-01
3L_18098082_SNP A T 0.4675 72 82 0.157 1.4418849365027708E-01
3L_18098089_SNP C T 0.4706 72 81 0.1671 1.5292025660686692E-01
3L_18098133_INS A AGCAATGGA 0.2349 35 114 0.3167 2.9764516265593000E-01
3L_18098140_SNP T C 0.2342 37 121 0.2727 2.6453121158159520E-01
3L_18098144_SNP A G 0.2342 37 121 0.2657 2.5687383237250627E-01
3L_18098177_SNP C T 0.4106 62 89 0.08835 7.9760418093860808E-02
3L_18098231_SNP G A 0.1701 25 122 0.9679 9.6635044815354210E-01
3L_18098296_SNP G A 0.106 16 135 0.6045 5.9090936471767697E-01
3L_18098299_SNP G T 0.1788 27 124 0.8982 8.9386954673867169E-01
3L_18098315_SNP T C 0.1438 21 125 0.7513 7.3882772573095412E-01
3L_18098318_SNP G A 0.1701 25 122 0.324 3.0244094999351412E-01
3L_18098325_DEL AGGT C 0.09589 14 132 0.8342 8.2849738620148750E-01
3L_18098409_SNP A T 0.1887 30 129 0.2157 2.0542743745334868E-01
3L_18098441_SNP C G 0.3205 50 106 0.1661 1.8484604145647798E-01
3L_18098496_SNP C T 0.1456 23 135 0.1098 1.0414125665219520E-01
3L_18098499_SNP T A 0.3694 58 99 0.0987 9.3106011237692354E-02
3L_18098509_SNP T C 0.1111 17 136 0.5889 5.8122348344730923E-01
3L_18098512_SNP A G 0.1384 22 137 0.1643 1.5953455988777876E-01
3L_18098522_SNP T G 0.4248 65 88 0.1173 1.0286916679355151E-01
3L_18098562_SNP A G 0.4194 65 90 0.2095 2.0096973920103867E-01
3L_18098566_SNP C G 0.1392 22 136 0.403 3.9905308046507493E-01
3L_18098737_SNP A G 0.06962 11 147 0.5302 5.2302800842902708E-01
3L_18098769_SNP T C 0.4575 70 83 0.1339 1.2183679500490996E-01
3L_18098841_INS GAG G 0.5 76 76 0.3479 3.3244499768648161E-01
3L_18098873_SNP T A 0.375 57 95 0.05726 4.8665790953248446E-02
3L_18098876_SNP G C 0.3595 55 98 0.03242 2.6899506979918875E-02
3L_18099093_SNP T A 0.09259 15 147 0.1262 1.2150512120627777E-01
3L_18099132_SNP T C 0.2215 33 116 0.574 5.6215961605792042E-01
3L_18099195_SNP A T 0.3289 50 102 0.687 6.7763600974053051E-01
3L_18099290_SNP A G 0.1911 30 127 0.5001 4.8892097330263562E-01
3L_18099383_SNP G T 0.4662 69 79 0.2159 1.9686994409969516E-01
3L_18099406_MNP AAG GGA 0.3741 52 87 0.295 3.1630200671486042E-01
3L_18099410_MNP TGTACCT AAATAAA 0.4122 61 87 0.383 4.0147604784780000E-01
3L_18099420_SNP A C 0.4238 64 87 0.2743 2.5810661789385758E-01
3L_18099423_SNP A T 0.4351 67 87 0.2578 2.4551176493602656E-01
3L_18099424_SNP T C 0.4286 66 88 0.2547 2.4243939102104572E-01
3L_18099426_DEL T TAAC 0.4323 67 88 0.2635 2.5273570698906078E-01
3L_18099430_SNP A C 0.08333 13 143 0.01049 8.5848091701649105E-03
3L_18099432_SNP A G 0.4314 66 87 0.1712 1.6826867345502239E-01
3L_18099435_SNP T C 0.4248 65 88 0.2844 2.7057450448646825E-01
3L_18099437_SNP G A 0.4333 65 85 0.2583 2.4147800626131422E-01
3L_18099438_SNP C T 0.4238 64 87 0.3103 2.9372436128111501E-01
3L_18099440_SNP G T 0.42 63 87 0.3488 3.3197072132743732E-01
3L_18099446_SNP T C 0.3873 55 87 0.3545 3.9093461248397887E-01
3L_18099448_SNP T A 0.4172 63 88 0.3097 2.9289532104132177E-01
3L_18099450_SNP T A 0.4122 61 87 0.3403 3.2202244674116365E-01
3L_18099452_SNP A C 0.4133 62 88 0.2211 2.0960041922785078E-01
3L_18099455_SNP A G 0.4228 63 86 0.2567 2.3928309254818303E-01
3L_18099456_DEL T TTAGC 0.4238 64 87 0.2636 2.4826617997506861E-01
3L_18099462_MNP TTTT ACGC 0.4238 64 87 0.2636 2.4826617997506861E-01
3L_18099468_SNP T A 0.4211 64 88 0.2588 2.4380279914720959E-01
3L_18099474_SNP T G 0.4161 62 87 0.3578 3.3962631670165366E-01
3L_18099475_SNP A C 0.4248 65 88 0.2778 2.6392625789523394E-01
3L_18099481_DEL T CTA 0.4172 63 88 0.2757 2.6017210426748305E-01
3L_18099485_SNP C A 0.4067 61 89 0.4932 4.8111697828686339E-01
3L_18099489_DEL A ATATCTATGTAGCTG 0.3706 53 90 0.1853 1.6347182124347059E-01
3L_18099538_SNP T A 0.0641 10 146 0.8752 8.7257212199317902E-01
3L_18099545_SNP T A 0.0875 14 146 0.01701 1.5021646722323215E-02
3L_18099559_SNP T C 0.08805 14 145 0.01553 1.3789985488349803E-02
3L_18099602_SNP T A 0.4539 69 83 0.6977 6.9493270000931551E-01
3L_18099612_SNP T A 0.3419 53 102 0.4143 4.0131097194478815E-01
3L_18099664_SNP C T 0.05488 9 155 0.5062 5.0192429488905566E-01
3L_18099665_SNP C T 0.4902 75 78 0.8522 8.4927318040157740E-01
3L_18099710_DEL T TT 0.4097 59 85 0.4818 4.6824271224578684E-01
3L_18099842_SNP A G 0.2658 42 116 0.3904 3.8005190208200657E-01
3L_18100040_SNP T A 0.4444 68 85 0.7302 7.2431461660557961E-01
3L_18100160_SNP A G 0.1104 17 137 0.5354 5.2631513115479445E-01
3L_18100184_SNP A G 0.375 57 95 0.8752 8.7101902060436653E-01
3L_18100220_SNP T A 0.1818 28 126 0.2073 1.9107308296921210E-01
3L_18100235_SNP G T 0.2038 32 125 0.2517 2.3882523989633508E-01
3L_18100248_SNP C A 0.1592 25 132 0.4061 3.9204432472888961E-01
3L_18100307_SNP T C 0.1538 24 132 0.2469 2.3297544054776254E-01
3L_18100385_SNP G A 0.3289 50 102 0.2441 2.2861427605507345E-01
3L_18100388_SNP T C 0.1887 30 129 0.3901 3.8039616027998258E-01
3L_18100409_SNP T A 0.1509 24 135 0.6659 6.5792148171097153E-01
3L_18100439_SNP T C 0.1125 18 142 0.8053 8.0118838249271496E-01
3L_18100512_SNP G A 0.08696 14 147 0.9522 9.5134206677290589E-01
3L_18100565_SNP A T 0.06369 10 147 0.89 8.8733535668206476E-01
3L_18100579_SNP G A 0.06369 10 147 0.8972 8.9470012686885603E-01
3L_18100596_SNP A G 0.366 56 97 0.6176 6.0767433514350744E-01
3L_18100609_SNP A G 0.3553 54 98 0.4371 4.2280903987803553E-01
3L_18100611_SNP G T 0.3464 53 100 0.5821 5.7590882725221815E-01
3L_18100638_DEL A AACA 0.1192 18 133 0.5725 5.6414199548655231E-01
3L_18100696_SNP T G 0.4013 61 91 0.7675 7.5947043708862261E-01
3L_18100726_SNP T G 0.3758 56 93 0.7406 7.2866858967279158E-01
3L_18100747_DEL C TT 0.1781 26 120 0.291 2.7382080268975817E-01
3L_18100761_SNP G A 0.1042 15 129 0.5233 4.9850943287539973E-01
3L_18100822_SNP G C 0.1419 21 127 0.2561 2.4378760928792431E-01
3L_18100838_SNP A G 0.1467 22 128 0.2883 2.7769328216844169E-01
3L_18100857_SNP T C 0.1579 24 128 0.1782 1.6326581303993148E-01
3L_18100895_SNP G C 0.3099 44 98 0.6576 6.4321387495209525E-01
3L_18100941_SNP T A 0.1698 27 132 0.2612 2.5336133608367617E-01
3L_18100960_SNP G T 0.1266 20 138 0.1145 1.0783404311025369E-01
3L_18100978_SNP T A 0.1646 26 132 0.3455 3.3431077350071703E-01
3L_18101131_SNP C T 0.4452 69 86 0.1015 9.1576896731477730E-02
3L_18101185_SNP G A 0.3046 46 105 0.0895 8.1420636165807497E-02
3L_18101188_SNP C T 0.3067 46 104 0.1149 1.0382334029527251E-01
3L_18101305_SNP T C 0.1538 24 132 0.5724 5.6614587585170129E-01
3L_18101340_SNP T G 0.1274 20 137 0.4991 4.8906606109538731E-01
3L_18101350_SNP A G 0.1161 18 137 0.778 7.7287400373537607E-01
3L_18101365_SNP C T 0.1338 21 136 0.5201 5.1071765885635334E-01
3L_18101366_SNP A G 0.1258 20 139 0.4624 4.5448184050501772E-01
3L_18101377_SNP C T 0.1321 21 138 0.06411 5.9192444626110188E-02
3L_18101450_SNP A T 0.05096 8 149 0.6921 6.8495444604339495E-01
3L_18101619_SNP T C 0.0641 10 146 0.6809 6.7502275472387074E-01
3L_18101672_SNP T C 0.05769 9 147 0.3663 3.5920068863295485E-01
3L_18101719_SNP T C 0.2829 43 109 0.9158 9.1403331702070356E-01
3L_18101812_SNP A G 0.3503 55 102 0.6645 6.5646209424755719E-01
3L_18101825_SNP T C 0.4837 74 79 0.9534 9.5184722339401351E-01
3L_18101909_SNP T C 0.08176 13 146 0.5217 5.1247987952404883E-01
3L_18102077_SNP A G 0.09938 16 145 0.4101 4.0175425196911463E-01
3L_18102295_SNP G A 0.1013 16 142 0.9677 9.6715160127958910E-01
3L_18102308_SNP T C 0.1006 16 143 0.9914 9.9125401934678381E-01
3L_18102358_SNP A C 0.1282 20 136 0.6579 6.5085339942544174E-01
3L_18102404_SNP C G 0.4932 73 75 0.9195 9.1611786103804826E-01
3L_18102480_SNP G T 0.09272 14 137 0.6672 6.6150400567996659E-01
3L_18102533_SNP G C 0.09032 14 141 0.8928 8.9035373488099123E-01
3L_18102570_SNP G A 0.08387 13 142 0.5148 5.3410466933816902E-01
3L_18102585_SNP A T 0.09554 15 142 0.8625 8.5945461161651582E-01
3L_18102710_SNP T A 0.2829 43 109 0.6697 6.5968188672231465E-01
3L_18102801_SNP C T 0.2303 35 117 0.7176 7.1015775709529194E-01
3L_18102818_SNP T C 0.125 20 140 0.8124 8.0925032759931159E-01
3L_18102833_DEL T TTCTAT 0.07453 12 149 0.9956 9.9549051005502276E-01
3L_18102846_SNP G T 0.4516 70 85 0.6531 6.4391423965238404E-01
3L_18102850_SNP T A 0.4575 70 83 0.7478 7.4194724229256481E-01
3L_18102876_SNP A G 0.3907 59 92 0.7258 7.1772180743756220E-01
3L_18102953_SNP G A 0.1447 23 136 0.9571 9.5647555304885490E-01
3L_18103096_SNP A G 0.3767 55 91 0.6214 6.0801404922481228E-01
3L_18103113_SNP G A 0.4079 62 90 0.5796 5.6855935648979328E-01
3L_18103131_SNP T G 0.1688 26 128 0.4119 3.9667364053278664E-01
3L_18103161_SNP T C 0.0641 10 146 0.668 6.6166865542580866E-01
3L_18103290_SNP C A 0.1667 26 130 0.4346 4.3362350866025567E-01
3L_18103347_SNP T C 0.0828 13 144 0.6001 5.9442875330887457E-01
3L_18103362_SNP A G 0.2941 45 108 0.5657 5.5807185101522183E-01
3L_18103368_SNP T C 0.1806 28 127 0.3288 3.2023027569815654E-01
3L_18103395_SNP T G 0.1104 17 137 0.9592 9.5932430680668290E-01
3L_18103444_SNP A C 0.293 46 111 0.6964 6.9165612478597338E-01
3L_18103446_SNP C T 0.3032 47 108 0.4511 4.3907102948907839E-01
3L_18103554_SNP T C 0.4805 74 80 0.6983 6.9115287608155729E-01
3L_18103659_SNP T A 0.1795 28 128 0.4395 4.2742193841042564E-01
3L_18103670_DEL A GAACTATAACACCG 0.07692 12 144 0.7027 6.9493006202913110E-01
3L_18103697_SNP T C 0.08861 14 144 0.7349 7.2953685616863306E-01
3L_18103816_SNP A G 0.1494 23 131 0.7222 7.1492542548717930E-01
3L_18103843_SNP A G 0.4238 64 87 0.7874 7.8096032178508357E-01
3L_18103894_SNP C T 0.4331 68 89 0.6641 6.5770885003680957E-01
3L_18103945_SNP A G 0.07547 12 147 0.8917 8.8914480269057206E-01
3L_18103978_SNP T A 0.07547 12 147 0.9727 9.7214191606050104E-01
3L_18103996_SNP C G 0.4706 72 81 0.6609 6.5226436114321928E-01
3L_18104011_SNP T G 0.0828 13 144 0.6919 6.9162132864371983E-01
3L_18104045_SNP T C 0.25 39 117 0.3288 3.1862754659279302E-01
3L_18104052_DEL T CCGATAA 0.2148 32 117 0.07784 9.5627832638058519E-02
3L_18104074_SNP G A 0.3636 56 98 0.3467 3.3648698993930404E-01
3L_18104092_SNP A T 0.3077 48 108 0.5271 5.1898572435450130E-01
3L_18104107_SNP G A 0.3077 48 108 0.5271 5.1898572435450130E-01
3L_18104114_SNP A C 0.3077 48 108 0.5271 5.1898572435450130E-01
3L_18104236_SNP C T 0.1111 17 136 0.6332 6.2390666722304777E-01
3L_18104316_SNP C T 0.1299 20 134 0.6456 6.3744122919357160E-01
3L_18104329_SNP T C 0.09434 15 144 0.7847 7.8076939845294746E-01
3L_18104557_SNP T A 0.1333 20 130 0.435 4.2095661170765875E-01
3L_18104588_SNP A C 0.05521 9 154 0.5297 5.2618038520823995E-01
3L_18104731_SNP T G 0.4204 66 91 0.7529 7.5104102408280438E-01
3L_18104740_SNP G C 0.4167 65 91 0.7838 7.8162037326452327E-01
3L_18104971_SNP T C 0.08228 13 145 0.7798 7.7546149346282189E-01
3L_18104974_SNP T C 0.1056 17 144 0.6745 6.6931929480579311E-01
3L_18105031_SNP T C 0.2293 36 121 0.3483 3.4038901933718335E-01
3L_18105033_SNP A T 0.5 76 76 0.5597 5.4953827794532739E-01
3L_18105083_SNP T G 0.06173 10 152 0.4263 4.1876751297659343E-01
3L_18105365_SNP C T 0.2264 36 123 0.283 2.7528637542895251E-01
3L_18105404_SNP A G 0.08589 14 149 0.014 1.2785154192623199E-02
3L_18105461_SNP A G 0.1104 18 145 0.04109 3.9349858080010396E-02
3L_18105542_SNP T C 0.4333 65 85 0.5159 5.0285128132120493E-01
3L_18105550_SNP C T 0.06748 11 152 0.4916 4.8582471487513579E-01
3L_18105560_SNP A G 0.2179 34 122 0.1845 1.8016248072034791E-01
3L_18105609_SNP A G 0.1288 21 142 0.7912 7.8912234377222923E-01
3L_18105610_SNP T C 0.07742 12 143 0.7186 7.1294344066759741E-01
3L_18105638_SNP G C 0.1049 17 145 0.7564 7.5361913542713022E-01
3L_18105723_SNP A G 0.3733 56 94 0.5112 4.9763999523273805E-01
3L_18105808_SNP A T 0.1895 29 124 0.07818 6.7594365918747915E-02
3L_18105944_SNP A T 0.3636 56 98 0.5196 5.0763704416173727E-01
3L_18106097_SNP C G 0.3268 50 103 0.5095 4.9783052113020776E-01
3L_18106284_SNP G A 0.298 45 106 0.4582 4.4321278805513575E-01
3L_18106288_SNP G T 0.05882 9 144 0.4751 4.6034467466917872E-01
3L_18106303_SNP A C 0.07534 11 135 0.973 9.7171012212677255E-01
3L_18106314_SNP C T 0.2847 39 98 0.2994 2.7415196115642659E-01
3L_18106339_SNP T A 0.3478 48 90 0.2362 2.2479265398815684E-01
3L_18106519_SNP C T 0.3106 41 91 0.3093 2.7471296192281947E-01
3L_18106541_SNP T C 0.06849 10 136 0.4849 4.6826887982563070E-01
3L_18106573_SNP A C 0.0604 9 140 0.4454 4.3128983136913823E-01
3L_18106601_SNP C A 0.0596 9 142 0.4185 4.0121271027788463E-01
3L_18106618_SNP G A 0.06081 9 139 0.4064 3.8169682868812649E-01
3L_18106671_INS T TATTA 0.3259 44 91 0.8002 7.8563216160869320E-01
3L_18106673_SNP C T 0.3259 44 91 0.7336 7.1647271272433244E-01
3L_18106707_SNP T C 0.2409 33 104 0.592 6.0426226414016937E-01
3L_18106709_SNP A T 0.05405 8 140 0.5934 5.7685175363601382E-01
3L_18106745_INS T TC 0.3289 49 100 0.1507 1.3306395915170544E-01
3L_18106748_SNP G A 0.3205 50 106 0.2476 2.3352289635075363E-01
3L_18106765_SNP G C 0.3269 51 105 0.216 2.0182369171137005E-01
3L_18106769_SNP C G 0.3182 49 105 0.3546 3.5019655630593549E-01
3L_18106861_SNP G C 0.2405 38 120 0.3451 3.3454260199308383E-01
3L_18106864_SNP C A 0.239 38 121 0.2945 2.8504329760736624E-01
3L_18106873_SNP G T 0.05128 8 148 0.6029 5.9315435656745319E-01
3L_18106874_SNP A C 0.0566 9 150 0.5078 4.9873257520206582E-01
3L_18106878_INS GCT G 0.05031 8 151 0.6468 6.3958380246322144E-01
3L_18106907_INS C CAAAACTTGTCC 0.2372 37 119 0.257 2.4358759389152018E-01
3L_18106923_SNP A G 0.3179 48 103 0.114 1.0703195855576209E-01
3L_18106928_SNP T C 0.05031 8 151 0.2383 2.2858461193869739E-01
3L_18106942_SNP G A 0.3537 52 95 0.8428 8.3936931158397932E-01
3L_18106947_SNP C T 0.3087 46 103 0.3792 3.7180186798172588E-01
3L_18106992_SNP A G 0.363 53 93 0.4554 4.3539780353850677E-01
3L_18107289_SNP A T 0.1783 28 129 0.4404 4.2932996938126700E-01
3L_18107306_SNP C T 0.07006 11 146 0.8209 8.1750087159862261E-01
3L_18107376_SNP A T 0.3161 49 106 0.8477 8.4415670242861673E-01
3L_18107407_SNP A C 0.1795 28 128 0.5523 5.4184883273055684E-01
3L_18107505_SNP C G 0.3182 49 105 0.7703 7.6705450641669626E-01
3L_18107677_SNP T A 0.1465 23 134 0.5302 5.1961427723191078E-01
3L_18107747_SNP C T 0.2675 42 115 0.5878 5.8042661469452872E-01
3L_18107754_SNP C T 0.3007 46 107 0.4804 4.6591183247095735E-01
3L_18107762_SNP T C 0.2617 39 110 0.7745 7.6726533371490913E-01
3L_18107837_SNP G C 0.3841 58 93 0.23 2.1347717994553672E-01
3L_18107860_SNP T A 0.1296 21 141 0.3487 3.4270445597927723E-01
3L_18107865_SNP T C 0.4966 72 73 0.1921 1.7556174434434080E-01
3L_18107917_SNP A T 0.3487 53 99 0.6648 6.5418290127312217E-01
3L_18108037_SNP G A 0.0679 11 151 0.2333 2.2824811945780266E-01
3L_18108121_SNP G A 0.2436 38 118 0.4705 4.5972725816690863E-01
3L_18108133_SNP C T 0.4872 76 80 0.9048 9.0191589470972355E-01
3L_18108357_SNP A T 0.1046 16 137 0.1483 1.3521737043358295E-01
3L_18108455_SNP A G 0.2727 42 112 0.1083 9.8888769907116703E-02
3L_18108582_SNP T C 0.4522 71 86 0.6415 6.3506519964963415E-01
3L_18108587_SNP A G 0.07006 11 146 0.9886 9.8827198160441199E-01
3L_18108866_SNP G A 0.2949 46 110 0.7807 7.7580111000466656E-01
3L_18108898_SNP C T 0.1656 26 131 0.2407 2.2899006011058920E-01
3L_18108901_SNP T C 0.1656 26 131 0.2407 2.2899006011058920E-01
3L_18108931_SNP T C 0.3791 58 95 0.8334 8.2885902463736683E-01
3L_18108932_SNP A T 0.3791 58 95 0.7084 7.0191868272695701E-01
3L_18108960_SNP T C 0.4094 61 88 0.8617 8.5661789984812342E-01
3L_18108969_SNP C A 0.05696 9 149 0.09195 8.5997387738916076E-02
3L_18108970_SNP G A 0.05696 9 149 0.09195 8.5997387738916076E-02
3L_18109002_SNP G C 0.3333 51 102 0.3375 3.2540890840496672E-01
3L_18109032_SNP G A 0.3618 55 97 0.7495 7.4170068044515314E-01
3L_18109036_SNP G A 0.4514 65 79 0.8585 8.5137273239121902E-01
3L_18109060_SNP T G 0.129 20 135 0.7728 7.6768979517769531E-01
3L_18109097_SNP C T 0.3987 61 92 0.9922 9.9188612929569531E-01
3L_18109125_DEL G GT 0.1484 23 132 0.8808 8.7818451017632937E-01
3L_18109128_SNP G C 0.1783 28 129 0.9251 9.2426168537622133E-01
3L_18109144_SNP G C 0.1282 20 136 0.7596 7.5495672468682273E-01
3L_18109147_SNP C A 0.1384 22 137 0.9398 9.3862136706658361E-01
3L_18109155_SNP A T 0.1299 20 134 0.7863 7.8046813889984756E-01
3L_18109159_SNP A G 0.1346 21 135 0.7993 7.9535256554984679E-01
3L_18109183_SNP A G 0.1282 20 136 0.7219 7.1679355903697828E-01
3L_18109193_DEL A AA 0.1226 19 136 0.9727 9.7187939806774426E-01
3L_18109221_SNP T G 0.07895 12 140 0.3301 3.2149504430681086E-01
3L_18109308_SNP G A 0.05521 9 154 0.6701 6.6636589096561094E-01
3L_18109407_SNP A C 0.1062 17 143 0.4842 4.7634999115285470E-01
3L_18109436_DEL CGTGGTGGAGC C 0.3041 45 103 0.1934 1.9250772338869959E-01
3L_18109455_SNP C T 0.3766 58 96 0.9643 9.6356403296133764E-01
3L_18109489_INS CG C 0.4481 69 85 0.7454 7.4012140036144292E-01
3L_18109496_INS GTGTT C 0.4481 69 85 0.7036 6.9681713303765291E-01
3L_18109582_SNP C G 0.4564 68 81 0.6163 6.0460400221768240E-01
3L_18109632_SNP C T 0.2484 40 121 0.389 3.8176950429741452E-01
3L_18109752_DEL G GG 0.07453 12 149 0.6479 6.4209130330875575E-01
3L_18109772_INS CC C 0.4214 59 81 0.2277 2.2735042874792821E-01
3L_18109789_SNP A G 0.1847 29 128 0.3603 3.5045157579985098E-01
3L_18109840_SNP T A 0.1569 24 129 0.4139 3.9741355056247485E-01
3L_18109948_SNP T C 0.06452 10 145 0.4493 4.4317285993780031E-01
3L_18109957_SNP T C 0.06748 11 152 0.8208 8.1908357043249869E-01
3L_18110137_SNP G A 0.05128 8 148 0.3083 3.0622182422862654E-01
3L_18110226_SNP T G 0.3007 46 107 0.8205 8.1988391032949415E-01
3L_18110279_SNP T C 0.1062 17 143 0.2024 1.9431264564037043E-01
3L_18110392_SNP T C 0.2194 34 121 0.2015 1.8953292670577615E-01
3L_18110401_SNP T C 0.06135 10 153 0.2866 2.8019431318744115E-01
3L_18110415_SNP C T 0.05096 8 149 0.5945 5.8861545523281500E-01
3L_18110445_SNP T A 0.2152 34 124 0.06741 6.1360445468033958E-02
3L_18110504_SNP C T 0.08861 14 144 0.6889 6.8334629468146124E-01
3L_18110534_SNP G T 0.4314 66 87 0.2514 2.3843553500132064E-01
3L_18110549_SNP C A 0.4902 75 78 0.514 5.0250103448934413E-01
3L_18110622_SNP A C 0.08696 14 147 0.6707 6.6557019299331066E-01
3L_18110668_SNP T C 0.09938 16 145 0.9126 9.1153316301409371E-01
3L_18110720_DEL A AA 0.245 37 114 0.1959 1.7844019256276666E-01
3L_18110792_SNP C T 0.3709 56 95 0.7992 7.9373534403408985E-01
3L_18110844_SNP C A 0.4122 61 87 0.3492 3.3566779221957632E-01
3L_18110851_INS C CC 0.4245 59 80 0.3526 3.3311520620116308E-01
3L_18110994_SNP A G 0.3484 54 101 0.6877 6.7802858807977184E-01
3L_18110997_SNP G C 0.3401 50 97 0.5778 5.9849120175672832E-01
3L_18111112_SNP T C 0.3947 60 92 0.7804 7.7328457901003755E-01
3L_18111122_SNP A C 0.4967 75 76 0.4907 4.7425850103287337E-01
3L_18111131_SNP C T 0.2102 33 124 0.8265 8.2239911012768485E-01
3L_18111138_SNP T C 0.07143 11 143 0.8305 8.2572124880867093E-01
3L_18111197_SNP A C 0.2987 46 108 0.6188 6.0833802443784890E-01
3L_18111240_SNP T C 0.474 73 81 0.8195 8.1503752177359556E-01
3L_18111244_SNP A G 0.474 73 81 0.947 9.4589015248680619E-01
3L_18111250_SNP T C 0.474 73 81 0.9823 9.8197803248074689E-01
3L_18111265_SNP T A 0.2914 44 107 0.694 6.8019172721973431E-01
3L_18111279_SNP G T 0.2955 39 93 0.7386 7.2137086077708501E-01
3L_18111318_SNP C A 0.1 16 144 0.314 3.0634472724985062E-01
3L_18111337_SNP T C 0.1623 25 129 0.9131 9.1086866143863565E-01
3L_18111347_SNP A G 0.18 27 123 0.9902 9.8985020284518666E-01
3L_18111360_SNP A T 0.3766 58 96 0.8149 8.0925981510988554E-01
3L_18111363_DEL A GTAGTTTAAGTCCTAGAATTGTACAT 0.3885 61 96 0.8222 8.1840198305575729E-01
3L_18111398_SNP G C 0.0679 11 151 0.7584 7.5628086843041897E-01
3L_18111424_SNP T C 0.3409 45 87 0.3641 3.6066240070234790E-01
3L_18111469_SNP T C 0.1013 16 142 0.4949 4.8779069179867129E-01
3L_18111603_SNP G T 0.4323 67 88 0.5577 5.5550533885427522E-01
3L_18111608_SNP A G 0.4323 67 88 0.7425 7.3580745278900361E-01
3L_18111633_SNP C G 0.4487 70 86 0.721 7.1558522989502227E-01
3L_18111645_SNP A G 0.4903 76 79 0.7199 7.1237627945439042E-01
3L_18111851_SNP A G 0.3356 49 97 0.3225 2.9877288144673175E-01
3L_18111898_SNP A T 0.07006 11 146 0.9487 9.4750328395390626E-01
3L_18111917_SNP T G 0.1634 25 128 0.9112 9.1673066009007742E-01
3L_18111963_SNP T C 0.4933 74 76 0.3509 3.3493057601734799E-01
3L_18112003_SNP T C 0.2115 33 123 0.2981 2.9091078157097938E-01
3L_18112023_SNP A G 0.106 16 135 0.923 9.2039231195757576E-01
3L_18112024_SNP G C 0.1053 16 136 0.9112 9.0841076758601980E-01
3L_18112026_SNP T A 0.4792 69 75 0.4955 5.1510841803163976E-01
3L_18112072_SNP G C 0.4444 68 85 0.8723 8.6821604429635446E-01
3L_18112076_SNP T A 0.4416 68 86 0.8858 8.8258583948124014E-01
3L_18112112_SNP G T 0.1975 31 126 0.3259 3.1644986916081908E-01
3L_18112120_SNP A G 0.2564 40 116 0.4092 4.0521696704203003E-01
3L_18112127_INS TAG T 0.0875 14 146 0.4867 4.7688616930393535E-01
3L_18112130_SNP T A 0.05521 9 154 0.8628 8.6172324756569274E-01
3L_18112138_SNP C A 0.3506 54 100 0.189 1.7550547823628337E-01
3L_18112182_SNP T A 0.1783 28 129 0.9834 9.8301823904996843E-01
3L_18112187_SNP A T 0.3758 56 93 0.7622 7.5068330045107534E-01
3L_18112275_SNP A T 0.1935 30 125 0.8599 8.5764909444288895E-01
3L_18112374_SNP T A 0.4014 59 88 0.459 4.4301467748529688E-01
3L_18112491_SNP G A 0.08974 14 142 0.7527 7.4646925566697830E-01
3L_18112593_SNP T C 0.4286 63 84 0.7234 7.1583568020803701E-01
3L_18112600_SNP T C 0.2839 44 111 0.5658 5.5473460949682574E-01
3L_18112604_SNP G C 0.1867 28 122 0.4332 4.1649902926659998E-01
3L_18112610_SNP A C 0.0828 13 144 0.7228 7.1458127312352071E-01
3L_18112611_SNP A G 0.277 41 107 0.8513 8.4744703417315470E-01
3L_18112682_SNP A G 0.1062 17 143 0.7005 6.9423097527946265E-01
3L_18112706_SNP C A 0.08589 14 149 0.5406 5.3524844664886784E-01
3L_18112729_SNP A T 0.3867 58 92 0.7384 7.2856884646015851E-01
3L_18112850_INS TGCAATGT T 0.09554 15 142 0.4157 4.0408222251774739E-01
3L_18112858_SNP G T 0.1076 17 141 0.7255 7.1987127656931760E-01
3L_18112916_SNP A C 0.1847 29 128 0.09645 8.8026411163528051E-02
3L_18112952_SNP T C 0.1859 29 127 0.4686 4.5650221094990673E-01
3L_18112997_SNP A C 0.08176 13 146 0.7623 7.5770517615046784E-01
3L_18113039_SNP C A 0.25 38 114 0.3787 3.6718463652376654E-01
3L_18113163_SNP T C 0.1329 21 137 0.7245 7.2316495872762687E-01
3L_18113171_SNP T G 0.3896 60 94 0.4886 4.8888372372746691E-01
3L_18113222_SNP A G 0.3904 57 89 0.6441 6.2808388465312959E-01
3L_18113257_SNP A G 0.109 17 139 0.7304 7.2260899829968084E-01
3L_18113260_SNP G A 0.07742 12 143 0.9147 9.1245000358615802E-01
3L_18113264_SNP G A 0.1013 16 142 0.7294 7.2289870250501642E-01
3L_18113276_SNP T C 0.2323 36 119 0.9234 9.2068605561631656E-01
3L_18113343_SNP A G 0.1678 25 124 0.4945 5.0164968853175318E-01
3L_18113366_SNP C T 0.18 27 123 0.7162 7.0512143606777122E-01
3L_18113375_SNP G C 0.1772 28 130 0.6364 6.2763625828415348E-01
3L_18113575_SNP G A 0.3421 52 100 0.9899 9.8957472044769257E-01
3L_18113585_SNP T C 0.3487 53 99 0.3444 3.2871678690528638E-01
3L_18113661_SNP T C 0.26 39 111 0.9158 9.1319718322998122E-01
3L_18113780_SNP C T 0.4564 68 81 0.7536 7.5035058457509018E-01
3L_18113870_SNP G C 0.06173 10 152 0.1329 1.2833305356278468E-01
3L_18113885_SNP C T 0.2611 41 116 0.922 9.2011234750294890E-01
3L_18113986_SNP A G 0.3397 53 103 0.8949 8.9443554628578814E-01
3L_18114021_SNP G T 0.3419 53 102 0.8088 8.0381619622353995E-01
3L_18114023_SNP C T 0.3896 60 94 0.563 5.4910530587298967E-01
3L_18114024_SNP G T 0.3961 61 93 0.5809 5.6731333180781873E-01
3L_18114027_SNP T A 0.4161 62 87 0.593 5.7451019855393426E-01
3L_18114055_SNP A G 0.1863 30 131 0.597 5.8983145774159162E-01
3L_18114114_SNP A T 0.2013 31 123 0.8756 8.7145415810957716E-01
3L_18114185_SNP G A 0.4314 66 87 0.8114 8.0412854481226836E-01
3L_18114189_SNP G A 0.2179 34 122 0.9078 9.0550091237767272E-01
3L_18114211_SNP T C 0.1987 30 121 0.7031 6.9216872695581477E-01
3L_18114248_SNP T A 0.4067 61 89 0.8195 8.1172804857133996E-01
3L_18114249_SNP G A 0.3893 58 91 0.8192 8.1100925855588379E-01
3L_18114275_SNP C G 0.4305 65 86 0.7078 6.9824307421486065E-01
3L_18114323_SNP C T 0.3631 57 100 0.6271 6.1826406032213543E-01
3L_18114409_SNP A G 0.4286 66 88 0.9524 9.5081764582471551E-01
3L_18114449_SNP C T 0.4503 68 83 0.9509 9.4918338210310071E-01
3L_18114484_SNP G T 0.48 72 78 0.8936 8.8954598127953921E-01
3L_18114521_SNP G A 0.2025 32 126 0.7572 7.5644968162575776E-01
3L_18114523_SNP A T 0.2038 32 125 0.7481 7.4660223432388073E-01
3L_18114659_SNP A G 0.1986 29 117 0.8993 8.9434481712971992E-01
3L_18114663_SNP G C 0.1986 29 117 0.7494 7.3675647922825249E-01
3L_18114706_SNP G A 0.366 56 97 0.8868 8.8342359995496000E-01
3L_18114724_SNP A G 0.4013 61 91 0.9816 9.8101467628394079E-01
3L_18114991_SNP G C 0.05625 9 151 0.8835 8.8149625078855998E-01
3L_18115176_SNP A T 0.07317 12 152 0.7667 7.6455083685501934E-01
3L_18115426_SNP A G 0.2945 43 103 0.741 7.2813314486544256E-01
3L_18115428_SNP T G 0.08387 13 142 0.9987 9.9865590701393292E-01
3L_18115450_INS TGTCGAAGAGTCATGAGAATGCCCTTCTTCCTCTTCACTACTCTCGTTATGGTTCGCGCGACGTTTTCTGGCGCTTGAGCGAGGCATGTCTGTTACGTGTAACGATCGAAAACTGACTGACTGATCTCTTCTTCACAAAATCAGAATTATGCGTAGTTCTTGACTTTACATGCAATACCAACACAATTATGACAGTTGTTCTAGTCCGCATACACCAAACTTATGCACACCGCATTTTTCTGTATGCTTCTCGTTTTCGTACAGACATCTACTTCCCCCCCGCTCCTACCCGCGACCAGACTACGTTCGGCAGAAACTCTAACGGTTGTCTGCCGCGCATCAGAAAAATAAAAAGAGGCGTCTGCATGGCGCGTGCCAAGCAGAAACACGAAATTTCGTTTCATTTAAATGATCTGCGACACGGCCTTCCTGACCTATCACACGTCCTCGTGTGCTAACAGTCTCTCAATAATTAAACAGAATCTTTCAAAGGCTTATTTTTTTTTCAAAATATAAAGTTATTCTTCATTCTTTATTACTTTAAATCAAACCAATACAAATAGTTAAAACATTTC T 0.1565 23 124 0.4226 4.0184707157719612E-01
3L_18115581_INS T TT 0.2448 35 108 0.4288 4.0693958967913801E-01
3L_18115583_SNP T C 0.2432 36 112 0.9087 9.0557883981813225E-01
3L_18115607_SNP A T 0.4795 70 76 0.9733 9.7207939718415926E-01
3L_18115655_SNP C T 0.2432 36 112 0.2307 2.5925511020710923E-01
3L_18115662_SNP C A 0.2803 44 113 0.3765 3.6775093594925989E-01
3L_18115665_SNP C G 0.2803 44 113 0.2617 2.5368706574764510E-01
3L_18115666_SNP T A 0.2803 44 113 0.3476 3.3831194671481502E-01
3L_18115710_SNP T C 0.3226 50 105 0.6029 6.0198436918032594E-01
3L_18115777_SNP T A 0.4521 66 80 0.8227 8.1499116735053501E-01
3L_18115780_DEL C CAATTTATGTTTTTGAAAATTAAGA 0.05921 9 143 0.645 6.3542925790400684E-01
3L_18115818_SNP C T 0.2893 46 113 0.6261 6.2241294880453824E-01
3L_18115834_SNP T C 0.2625 42 118 0.4848 4.7979625745679710E-01
3L_18115940_SNP C T 0.05521 9 154 0.4293 4.2538232056147796E-01
3L_18116040_SNP A G 0.07742 12 143 0.7667 7.6293816863080577E-01
3L_18116081_SNP T G 0.3182 49 105 0.3296 3.2915421495937613E-01
3L_18116121_SNP T C 0.141 22 134 0.6757 6.6976541922240318E-01
3L_18116151_SNP A C 0.1299 20 134 0.6802 6.7471467185091283E-01
3L_18116153_SNP G A 0.2933 44 106 0.185 1.7661537657535553E-01
3L_18116289_SNP T A 0.4783 66 72 0.5575 5.3770900542692979E-01
3L_18116296_SNP G T 0.1974 30 122 0.5977 5.8325856344260341E-01
3L_18116316_SNP C T 0.381 56 91 0.6361 6.1773971397813898E-01
3L_18116342_SNP T A 0.0828 13 144 0.6143 6.1182691551473334E-01
3L_18116353_SNP A G 0.06452 10 145 0.8358 8.3104592430293822E-01
3L_18116360_SNP A G 0.1465 23 134 0.8037 7.9812367866193079E-01
3L_18116361_SNP A T 0.4225 60 82 0.8078 7.9600040523394988E-01
3L_18116370_SNP A T 0.08553 13 139 0.3385 3.2493203210263855E-01
3L_18116388_SNP A C 0.05128 8 148 0.7994 7.9327543873755801E-01
3L_18116392_SNP C T 0.129 20 135 0.9689 9.6792999719018846E-01
3L_18116410_SNP T C 0.2763 42 110 0.7736 7.6752787008962853E-01
3L_18116417_SNP G C 0.2345 34 111 0.6676 6.4931765744016579E-01
3L_18116485_SNP A T 0.4653 67 77 0.9589 9.5722010098842802E-01
3L_18116497_SNP A G 0.2933 44 106 0.272 2.5647327183265578E-01
3L_18116517_SNP G A 0.05031 8 151 0.6359 6.3069328600240582E-01
3L_18116562_SNP G A 0.07362 12 151 0.7886 7.8690919097564072E-01
3L_18116580_SNP A C 0.141 22 134 0.548 5.3974209917007920E-01
3L_18116594_SNP A T 0.4267 64 86 0.7469 7.3915106178594581E-01
3L_18116790_SNP G A 0.2649 40 111 0.6424 6.2762472151737425E-01
3L_18116801_SNP C T 0.4726 69 77 0.9825 9.8177544016782425E-01
3L_18116816_INS AGCAC T 0.05521 9 154 0.6913 6.8880323030821144E-01
3L_18116894_SNP A G 0.4575 70 83 0.8559 8.5065551013384699E-01
3L_18116944_SNP A G 0.1447 23 136 0.7345 7.3348705806160963E-01
3L_18117192_SNP T C 0.2914 44 107 0.5132 4.9387181486526321E-01
3L_18117202_SNP T A 0.1338 21 136 0.6805 6.7981674930290126E-01
3L_18117208_SNP A T 0.3691 55 94 0.2646 2.4399124864579180E-01
3L_18117213_SNP A T 0.1329 21 137 0.6742 6.6698210469181629E-01
3L_18117380_SNP T C 0.2384 36 115 0.8499 8.4690527364820478E-01
3L_18117382_SNP T A 0.2365 35 113 0.9136 9.1157052330234511E-01
3L_18117434_SNP G C 0.1529 24 133 0.7292 7.2285814355021838E-01
3L_18117454_SNP T C 0.4777 75 82 0.6934 6.8509208565876500E-01
3L_18117505_SNP T C 0.2781 42 109 0.2793 2.7355197924827623E-01
3L_18117510_SNP A G 0.1274 20 137 0.4937 4.8959369288164822E-01
3L_18117515_SNP A C 0.1069 17 142 0.6353 6.3388774126998459E-01
3L_18117526_SNP A C 0.1733 26 124 0.8127 8.2899412209833534E-01
3L_18117535_SNP T A 0.3026 46 106 0.3604 3.5487868599296168E-01
3L_18117540_SNP C G 0.2925 43 104 0.341 3.3693846074029976E-01
3L_18117549_SNP C G 0.2657 38 105 0.5458 5.7236487890026166E-01
3L_18117552_SNP T C 0.255 38 111 0.4929 5.2078824982136984E-01
3L_18117553_SNP A G 0.2617 39 110 0.6572 6.7355927024304330E-01
3L_18117607_SNP A G 0.3333 51 102 0.5529 5.7824220271813220E-01
3L_18117613_SNP C T 0.4733 71 79 0.4634 4.8876530590299416E-01
3L_18117702_DEL T TT 0.0559 9 152 0.9433 9.4219568347520255E-01
3L_18117730_SNP T C 0.2288 35 118 0.04362 3.6973106946447329E-02
3L_18117750_SNP C T 0.2597 40 114 0.9586 9.5726444465552007E-01
3L_18117788_SNP T C 0.1438 22 131 0.2591 2.4313868226465118E-01
3L_18117919_SNP G C 0.06962 11 147 0.1679 1.5676728787138172E-01
3L_18118287_SNP C T 0.1203 19 139 0.3423 3.3267417603271099E-01
3L_18118295_INS GGG G 0.1161 18 137 0.7571 7.4966933354567189E-01
3L_18118311_SNP A T 0.1712 25 121 0.144 1.8928594573725432E-01
3L_18118316_DEL TT T 0.3082 45 101 0.9462 9.4521266609656329E-01
3L_18118439_SNP C T 0.2089 33 125 0.9657 9.6482679904648561E-01
3L_18118453_SNP C T 0.2405 38 120 0.7445 7.3864213886261132E-01
3L_18118500_SNP T A 0.1242 20 141 0.7811 7.7751289949132729E-01
3L_18118527_SNP A T 0.06289 10 149 0.9328 9.3127455999480413E-01
3L_18118553_SNP C T 0.2468 38 116 0.8906 8.8811269499643020E-01
3L_18118578_SNP A G 0.1622 24 124 0.4858 4.7832276878293800E-01
3L_18118614_DEL A AG 0.1274 20 137 0.5965 5.9176623461746292E-01
3L_18118638_SNP A G 0.277 41 107 0.1277 1.5758656395584014E-01
3L_18118678_SNP G T 0.06962 11 147 0.8013 7.9889375733448365E-01
3L_18118681_SNP G T 0.4255 60 81 0.8716 8.6414005497955637E-01
3L_18118719_SNP C T 0.2171 33 119 0.8753 8.7501381261368094E-01
3L_18118729_SNP T C 0.06452 10 145 0.6338 6.2564230295442003E-01
3L_18118761_SNP A G 0.1316 20 132 0.7136 7.0706470382983067E-01
3L_18118780_SNP A T 0.44 66 84 0.9618 9.6062155006203820E-01
3L_18118795_SNP A T 0.4437 67 84 0.6121 6.0972600284946088E-01
3L_18118819_SNP G T 0.3826 57 92 0.4255 4.0442650826047388E-01
3L_18118825_SNP T A 0.2323 36 119 0.7902 7.8510722221705276E-01
3L_18118845_SNP C T 0.1074 16 133 0.4992 4.7883315903416934E-01
3L_18118848_SNP T A 0.1074 16 133 0.4992 4.7883315903416934E-01
3L_18118850_SNP A T 0.2323 36 119 0.7194 7.1082458398790760E-01
3L_18118886_SNP G A 0.1083 17 140 0.981 9.8049581663142005E-01
3L_18118896_SNP G T 0.3333 51 102 0.3053 2.9261216549148483E-01
3L_18118907_SNP T A 0.4295 64 85 0.8159 8.1033644787329073E-01
3L_18118908_SNP C T 0.1465 23 134 0.7417 7.3518420045864297E-01
3L_18118919_SNP G T 0.1698 27 132 0.1525 1.5157630854792303E-01
3L_18118942_SNP C T 0.1975 31 126 0.5318 5.2135322499172121E-01
3L_18118944_SNP T G 0.07143 11 143 0.7388 7.3018054243892649E-01
3L_18118945_SNP C G 0.1975 31 126 0.4418 4.3022445034082213E-01
3L_18118971_SNP A C 0.1733 26 124 0.6208 6.0962427608361702E-01
3L_18118987_SNP C T 0.06962 11 147 0.6581 6.5101718484894200E-01
3L_18119005_SNP C A 0.3333 52 104 0.6123 6.1220588151408295E-01
3L_18119010_SNP A C 0.07643 12 145 0.9439 9.4249689824992666E-01
3L_18119030_INS C CC 0.08725 13 136 0.03311 3.2589586559081944E-02
3L_18119058_SNP A G 0.08861 14 144 0.01809 1.7360246421299814E-02
3L_18119060_SNP T C 0.3439 54 103 0.317 3.1381014176821498E-01
3L_18119061_SNP A T 0.09032 14 141 0.07361 7.0980961198772244E-02
3L_18119074_SNP C T 0.1026 16 140 0.6761 6.7529135212823466E-01
3L_18119079_SNP T C 0.07097 11 144 0.7161 7.1307160676039816E-01
3L_18119290_SNP T C 0.08497 13 140 0.06559 5.6896820900572506E-02
3L_18119403_SNP C T 0.4832 72 77 0.3794 3.6259429660307263E-01
3L_18119458_SNP T C 0.1603 25 131 0.4997 4.8681297894908804E-01
3L_18119487_SNP C T 0.1908 29 123 0.9437 9.4199905072173307E-01
3L_18119567_SNP G T 0.09375 15 145 0.3383 3.3011977911915602E-01
3L_18119625_SNP A T 0.4354 64 83 0.5616 5.4470583635249692E-01
3L_18119634_SNP G T 0.07097 11 144 0.9155 9.1310944152573237E-01
3L_18119662_SNP G A 0.2053 31 120 0.6172 6.0319722617639138E-01
3L_18119796_DEL T TCGC 0.2925 43 104 0.998 9.9787093957252992E-01
3L_18119816_SNP C T 0.2973 44 104 0.5019 4.9662004462813447E-01
3L_18119817_SNP T C 0.2973 44 104 0.5019 4.9662004462813447E-01
3L_18119823_SNP C T 0.3099 44 98 0.6774 6.6824936609367391E-01
3L_18119835_SNP G A 0.3197 47 100 0.9798 9.7888437657423055E-01
3L_18119839_DEL T TAAGGGACCACTTTT 0.1748 25 118 0.5745 5.6068915181064194E-01
3L_18119860_DEL GG G 0.4122 61 87 0.8027 7.9302619276009134E-01
3L_18119876_SNP G A 0.08025 13 149 0.8532 8.5150265717538898E-01
3L_18119881_SNP T C 0.06329 10 148 0.6375 6.2978390832330633E-01
3L_18119883_DEL T TT 0.07643 12 145 0.8072 8.0275832713636674E-01
3L_18119913_SNP A T 0.07895 12 140 0.7594 7.5146736421519678E-01
3L_18119927_SNP C T 0.4305 65 86 0.9209 9.2069339078864154E-01
3L_18120000_SNP G C 0.05556 9 153 0.9925 9.9240824618412238E-01
3L_18120002_DEL AAT CC 0.05556 9 153 0.9925 9.9240824618412238E-01
3L_18120006_SNP A C 0.05556 9 153 0.9925 9.9240824618412238E-01
3L_18120009_DEL GTATGATGATTA G 0.0566 9 150 0.9331 9.3680934406552241E-01
3L_18120022_SNP A T 0.05556 9 153 0.9925 9.9240824618412238E-01
3L_18120023_SNP T C 0.0559 9 152 0.9983 9.9824435867068440E-01
3L_18120031_SNP A G 0.08861 14 144 0.1059 9.7981103034914807E-02
3L_18120195_SNP G A 0.05 8 152 0.5868 5.7953290439007255E-01
3L_18120199_DEL G GGTTTTGTCC 0.2138 31 114 0.1247 1.1450657891898597E-01
3L_18120328_SNP A G 0.3526 55 101 0.3832 3.7088219594400118E-01
3L_18120446_SNP G C 0.1761 28 131 0.4864 4.7869648661566477E-01
3L_18120447_SNP C G 0.1801 29 132 0.7215 7.1704639499107514E-01
3L_18120493_SNP C T 0.2282 34 115 0.6656 6.6923233585220676E-01
3L_18120557_DEL A AAATGGGCA 0.07843 12 141 0.8587 8.6843972281599657E-01
3L_18120637_SNP G C 0.1375 22 138 0.6919 6.8606232860162319E-01
3L_18120792_SNP T C 0.08075 13 148 0.2743 2.7490750182326917E-01
3L_18120795_SNP T A 0.1019 16 141 0.9202 9.1798272479119269E-01
3L_18120867_SNP C T 0.4245 59 80 0.8331 8.2771579829259401E-01
3L_18120915_SNP T C 0.1875 30 130 0.5075 4.9915456073924780E-01
3L_18120918_SNP G T 0.2397 35 111 0.6685 6.5826689326534182E-01
3L_18120920_SNP A G 0.1835 29 129 0.4845 4.7389906005369786E-01
3L_18120922_SNP T C 0.4786 67 73 0.467 4.4549765786053741E-01
3L_18120928_SNP T A 0.2867 41 102 0.9638 9.6181903745650787E-01
3L_18120960_SNP C T 0.4161 62 87 0.8659 8.6000118979582929E-01
3L_18120981_SNP G A 0.2649 40 111 0.8771 8.7281354563492053E-01
3L_18121023_SNP A G 0.45 63 77 0.6828 6.6194264897884558E-01
3L_18121027_SNP T C 0.4306 62 82 0.6632 6.4581872550761399E-01
3L_18121085_SNP T A 0.4552 66 79 0.5533 5.3165311271864268E-01
3L_18121128_SNP A G 0.07453 12 149 0.8829 8.8142973538448000E-01
3L_18121133_DEL A ACATCCACAGATTA 0.06329 10 148 0.8667 8.6390792928410365E-01
3L_18121271_SNP T C 0.3137 48 105 0.2505 2.3540507694326496E-01
3L_18121280_SNP C T 0.2829 43 109 0.3146 2.9782871481968454E-01
3L_18121378_MNP CAA TGC 0.06294 9 134 0.8965 9.0050553118285104E-01
3L_18121524_DEL C CCAC 0.2237 34 118 0.6974 6.8933599864361261E-01
3L_18121603_SNP T G 0.0875 14 146 0.8378 8.3489363717514864E-01
3L_18121639_SNP G C 0.2109 31 116 0.211 1.8901213389502347E-01
3L_18121708_SNP A G 0.3355 51 101 0.6658 6.9135649971041291E-01
3L_18121767_SNP A G 0.3354 53 105 0.3906 3.7932704609287293E-01
3L_18121791_SNP T C 0.1987 31 125 0.2999 2.9023756486325825E-01
3L_18121828_SNP A T 0.1688 27 133 0.8093 8.0590857762623369E-01
3L_18121855_SNP G T 0.2645 41 114 0.09399 8.4011699455406763E-02
3L_18121857_SNP C A 0.2611 41 116 0.08074 7.3269321124876968E-02
3L_18121862_SNP T G 0.2517 38 113 0.1311 1.1624672248940915E-01
3L_18121873_SNP G A 0.1125 18 142 0.6145 6.0713196716940299E-01
3L_18121874_SNP G A 0.3617 51 90 0.9173 9.1272417893989011E-01
3L_18121883_SNP G T 0.3724 54 91 0.8986 8.9323909431387327E-01
3L_18121894_SNP T G 0.4795 70 76 0.4851 4.6233420428319882E-01
3L_18121899_SNP A T 0.3137 48 105 0.1231 1.1000434890607524E-01
3L_18121900_INS AT A 0.3137 48 105 0.1231 1.1000434890607524E-01
3L_18121901_SNP T A 0.1097 17 138 0.5472 5.3337869988085362E-01
3L_18121936_SNP G A 0.277 41 107 0.07657 6.7918577789845405E-02
3L_18121937_DEL T TTTT 0.1032 16 139 0.3481 3.3790386271222284E-01
3L_18121945_INS TGCT T 0.3784 56 92 0.7209 7.1331822224812269E-01
3L_18121951_SNP G C 0.38 57 93 0.6016 5.9111186369538848E-01
3L_18121952_SNP T A 0.3741 55 92 0.5604 5.4525783607154388E-01
3L_18121955_SNP T C 0.36 54 96 0.5902 5.7948147166129826E-01
3L_18121956_SNP C A 0.3741 55 92 0.6765 6.6691563548098642E-01
3L_18121960_SNP T A 0.3758 56 93 0.6769 6.6837297501686910E-01
3L_18121962_INS TAT T 0.38 57 93 0.6823 6.7568665376887271E-01
3L_18121964_SNP T C 0.3841 58 93 0.5778 5.6795592288318408E-01
3L_18121968_SNP C T 0.3758 56 93 0.7677 7.6090009324904240E-01
3L_18121969_SNP T A 0.3733 56 94 0.7607 7.5437896921743097E-01
3L_18121991_SNP T A 0.3378 50 98 0.6523 6.4494594953769924E-01
3L_18121992_SNP T C 0.3423 51 98 0.7213 7.1778705237492080E-01
3L_18122003_DEL C CA 0.3819 55 89 0.8043 7.9874070315450396E-01
3L_18122007_SNP G T 0.3793 55 90 0.8123 8.0835719697076014E-01
3L_18122008_SNP A T 0.3931 57 88 0.961 9.5959351768717316E-01
3L_18122010_SNP A T 0.3784 56 92 0.8346 8.3138856341290790E-01
3L_18122012_SNP G A 0.375 54 90 0.8551 8.5060177415030802E-01
3L_18122013_SNP C T 0.381 56 91 0.9515 9.5055500225127354E-01
3L_18122015_DEL C CA 0.3758 56 93 0.949 9.4781836127711683E-01
3L_18122021_SNP G T 0.3973 58 88 0.8289 8.1963684292097350E-01
3L_18122022_SNP C T 0.3851 57 91 0.7722 7.6390406933284438E-01
3L_18122031_SNP C T 0.2839 44 111 0.1745 1.6397009091019710E-01
3L_18122068_SNP A C 0.4 60 90 0.6721 6.6440541890850136E-01
3L_18122074_SNP G T 0.4 60 90 0.4189 4.0441828277006786E-01
3L_18122076_SNP G A 0.3933 59 91 0.4077 3.9324826190269468E-01
3L_18122083_SNP T G 0.1329 21 137 0.3047 2.9715211035328903E-01
3L_18122084_SNP A T 0.1375 22 138 0.2762 2.7146158715170077E-01
3L_18122093_MNP AAC TTT 0.1375 22 138 0.2762 2.7146158715170077E-01
3L_18122098_DEL CTGGTG C 0.1375 22 138 0.2762 2.7146158715170077E-01
3L_18122133_INS T TT 0.1169 18 136 0.602 5.9187402782908671E-01
3L_18122138_SNP A T 0.08696 14 147 0.577 5.7127182468777393E-01
3L_18122141_SNP A C 0.1184 18 134 0.588 5.7521598036231869E-01
3L_18122146_SNP G A 0.1111 17 136 0.5529 5.4043287509137283E-01
3L_18122205_SNP G A 0.3226 50 105 0.7604 7.5468214414963719E-01
3L_18122268_SNP C G 0.06716 9 125 0.5152 5.4475672605981629E-01
3L_18122273_SNP G T 0.3133 47 103 0.6805 6.7509691029534769E-01
3L_18122275_SNP G A 0.3493 51 95 0.7204 7.1421682752198168E-01
3L_18122296_SNP A G 0.07407 12 150 0.0003392 2.7160504447639133E-04
3L_18122331_SNP T C 0.3007 46 107 0.9847 9.8416255811512809E-01
3L_18122340_SNP G A 0.08609 13 138 0.8223 8.1531361425251614E-01
3L_18122535_SNP T C 0.1974 30 122 0.8914 8.8767055404895023E-01
3L_18122556_SNP T G 0.1049 17 145 0.6238 6.1862125231711118E-01
3L_18122612_SNP A G 0.08805 14 145 0.7278 7.2192165423018384E-01
3L_18122694_SNP C T 0.329 51 104 0.3586 3.4957901448709927E-01
3L_18122729_SNP A G 0.1187 19 141 0.5944 5.8775913734621321E-01
3L_18122972_SNP C A 0.451 69 84 0.5036 4.8739985376391037E-01
3L_18122979_SNP T C 0.4467 67 83 0.6734 6.6042350693278296E-01
3L_18122988_SNP C G 0.44 66 84 0.7575 7.4899687032333617E-01
3L_18122991_SNP C A 0.3758 56 93 0.2657 2.5219391416590520E-01
3L_18122997_SNP A G 0.3882 59 93 0.5362 5.2233240486916854E-01
3L_18123002_SNP C T 0.0679 11 151 0.5031 4.9935197035265888E-01
3L_18123085_SNP A G 0.06875 11 149 0.3387 3.2897746601082922E-01
3L_18123097_SNP A T 0.3355 52 103 0.849 8.4502728534187987E-01
3L_18123102_SNP G A 0.1187 19 141 0.5068 4.9982725631256919E-01
3L_18123104_SNP A G 0.1987 31 125 0.671 6.6464825750562739E-01
3L_18123108_SNP C A 0.2013 32 127 0.5372 5.3040468590453016E-01
3L_18123121_SNP G A 0.05556 9 153 0.6397 6.3501992075495928E-01
3L_18123133_SNP T C 0.1139 18 140 0.3561 3.4512447249502221E-01
3L_18123138_DEL G GG 0.1049 17 145 0.4235 4.1627668672078966E-01
3L_18123144_SNP T G 0.2143 33 121 0.6079 6.1327077149692943E-01
3L_18123153_SNP T G 0.239 38 121 0.8112 8.0807926822023535E-01
3L_18123195_SNP T C 0.1509 24 135 0.5057 4.9909293962072998E-01
3L_18123240_DEL GGCTAAGTGAAAAACTTTTG G 0.2143 30 110 0.993 9.9261049770787946E-01
3L_18123265_SNP G C 0.05096 8 149 0.8626 8.5940421848252857E-01
3L_18123381_SNP T C 0.1783 28 129 0.9317 9.2997080208433081E-01
3L_18123390_SNP G A 0.1006 16 143 0.5514 5.4251605698654604E-01
3L_18123417_SNP T C 0.1192 18 133 0.5909 6.0130564808875575E-01
3L_18123555_SNP C T 0.1883 29 125 0.2146 2.0001904058829489E-01
3L_18123600_SNP A G 0.3333 51 102 0.8951 8.9241834794221919E-01
3L_18123623_SNP A G 0.3087 46 103 0.4624 4.4001333685689348E-01
3L_18123625_SNP G A 0.3092 47 105 0.8098 8.0488746768962027E-01
3L_18123626_SNP C T 0.3067 46 104 0.909 9.0658123769140209E-01
3L_18123643_SNP A C 0.1076 17 141 0.2856 2.8180596915567790E-01
3L_18123652_SNP C A 0.2387 37 118 0.8918 8.8942901637935590E-01
3L_18123664_SNP C T 0.3816 58 94 0.8551 8.5135159315522624E-01
3L_18123665_SNP T A 0.38 57 93 0.8567 8.5205906302811396E-01
3L_18123732_SNP G A 0.075 12 148 0.2915 2.8199026391314852E-01
3L_18123810_SNP A G 0.4362 65 84 0.8993 8.9526683342788438E-01
3L_18123825_SNP T C 0.4295 64 85 0.8613 8.5582358041479467E-01
3L_18123831_SNP A G 0.1656 26 131 0.9249 9.2308487000029904E-01
3L_18123834_SNP G A 0.4497 67 82 0.5437 5.2622291401579380E-01
3L_18123909_SNP G T 0.1613 25 130 0.6557 6.4863405507314997E-01
3L_18123959_SNP G A 0.1043 17 146 0.9393 9.3853723332993710E-01
3L_18124008_SNP C T 0.1623 25 129 0.7793 7.7642743856003460E-01
3L_18124042_SNP T C 0.3654 57 99 0.9037 9.0105103044179724E-01
3L_18124044_SNP A G 0.3613 56 99 0.9232 9.2085270054020740E-01
3L_18124065_SNP T C 0.4379 67 86 0.2141 1.9737397298843307E-01
3L_18124098_SNP G T 0.2781 42 109 0.7043 6.9659741655539875E-01
3L_18124119_SNP A G 0.3072 47 106 0.1875 1.7388825927385343E-01
3L_18124136_SNP A G 0.3158 48 104 0.1564 1.4112599353095090E-01
3L_18124182_SNP G A 0.3203 49 104 0.8287 8.2338605112196861E-01
3L_18124221_SNP G C 0.2611 41 116 0.7936 7.8940593111366453E-01
3L_18124235_SNP G A 0.2774 43 112 0.7041 6.9833881067027970E-01
3L_18124237_SNP A G 0.3007 46 107 0.2729 2.5920910356812332E-01
3L_18124249_SNP G A 0.2829 43 109 0.6939 6.8546500077508143E-01
3L_18124259_SNP C A 0.2781 42 109 0.2025 1.8679202266645523E-01
3L_18124272_INS ATATA A 0.2759 40 105 0.8266 8.5489406648971800E-01
3L_18124325_DEL A AAA 0.3046 46 105 0.2918 2.7404132024326622E-01
3L_18124328_INS AA A 0.1224 18 129 0.3878 3.6379430556775905E-01
3L_18124330_SNP C G 0.3 45 105 0.2684 2.5494113066344182E-01
3L_18124347_DEL T TT 0.3893 58 91 0.1919 1.7284463155324947E-01
3L_18124370_SNP A G 0.06098 10 154 0.932 9.3157258987435021E-01
3L_18124410_SNP G A 0.2237 34 118 0.4187 4.0455016844045411E-01
3L_18124446_SNP A G 0.06748 11 152 0.8989 8.9799071716886314E-01
3L_18124475_SNP A T 0.1887 30 129 0.1191 1.1102546105102795E-01
3L_18124511_DEL C CTTGTA 0.1859 29 127 0.5736 5.6302858307624160E-01
3L_18124597_SNP C G 0.3654 57 99 0.6074 5.9811679503602511E-01
3L_18124747_SNP A G 0.2821 44 112 0.5632 5.5417366004637680E-01
3L_18124882_SNP A C 0.07143 11 143 0.948 9.4628934201346659E-01
3L_18124927_SNP G A 0.302 45 104 0.7173 7.0646854949673976E-01
3L_18124939_SNP C T 0.3355 51 101 0.5544 5.4091308779684222E-01
3L_18124941_SNP A G 0.3311 50 101 0.5694 5.5527760361202749E-01
3L_18124948_SNP G T 0.32 48 102 0.8577 8.5432072195130127E-01
3L_18124960_SNP T C 0.3439 54 103 0.6125 6.0623965829875737E-01
3L_18124962_SNP A G 0.2721 40 107 0.6944 6.8661846339336918E-01
3L_18125168_SNP T G 0.05195 8 146 0.7925 7.8663827598679004E-01
3L_18125279_SNP C G 0.08696 14 147 0.876 8.7488549835906149E-01
3L_18125500_SNP T A 0.2829 43 109 0.7707 7.6338404136523852E-01
3L_18125523_SNP T G 0.2483 37 112 0.7973 7.9164265926030719E-01
3L_18125554_SNP G A 0.1667 26 130 0.3073 2.9389718084999505E-01
3L_18125556_SNP G A 0.1677 26 129 0.3049 2.9005068790430699E-01
3L_18125561_SNP T C 0.1582 25 133 0.9922 9.9205162956176751E-01
3L_18125594_DEL T TTTGACTCTTATAATA 0.06452 10 145 0.6012 5.8824199701472812E-01
3L_18125630_SNP A T 0.4903 76 79 0.374 3.5958029446156559E-01
3L_18125633_SNP A G 0.09554 15 142 0.6848 6.7620428889678630E-01
3L_18125640_DEL A ACATTAA 0.2313 34 113 0.5973 5.8430110729357876E-01
3L_18125664_SNP G T 0.2115 33 123 0.6897 6.8131146868866810E-01
3L_18125773_SNP C T 0.26 39 111 0.1584 1.4359279492976473E-01
3L_18125806_DEL T TT 0.08861 14 144 0.08353 9.5620967829855297E-02
3L_18125878_SNP A G 0.1709 27 131 0.3237 3.1576987795420364E-01
3L_18125892_DEL T TT 0.4931 71 73 0.6475 6.3206085370913723E-01
3L_18125955_SNP T A 0.1494 23 131 0.8616 8.5809155044691721E-01
3L_18126027_SNP G T 0.1688 26 128 0.8102 8.0645319629533319E-01
3L_18126167_DEL T TATGAGGATCA 0.2829 43 109 0.8225 8.2031858512204692E-01
3L_18126180_DEL T TAATC 0.2886 43 106 0.7963 7.9195819615810392E-01
3L_18126186_DEL T TGTAATAGCAAATTGCAGCTAAGC 0.2302 32 107 0.5653 5.5384188437566650E-01
3L_18126246_SNP A G 0.2667 40 110 0.7596 7.5081605023106124E-01
3L_18126282_SNP G T 0.28 42 108 0.5551 5.4098146371232481E-01
3L_18126291_SNP A T 0.3026 46 106 0.4685 4.5485403537048208E-01
3L_18126295_SNP G T 0.3092 47 105 0.4658 4.5237391739075339E-01
3L_18126298_SNP A C 0.3072 47 106 0.4503 4.3788017086410147E-01
3L_18126317_SNP A T 0.06289 10 149 0.6213 6.1457496038666926E-01
3L_18126324_SNP A T 0.4097 59 85 0.7143 6.9748847447236917E-01
3L_18126329_SNP C T 0.3907 59 92 0.691 6.7878078988341672E-01
3L_18126361_SNP T C 0.5 77 77 0.7333 7.2476329311767729E-01
3L_18126395_SNP G A 0.3247 50 104 0.8043 7.9913347434781778E-01
3L_18126406_SNP C T 0.05161 8 147 0.5823 5.7294541687458023E-01
3L_18126426_INS AGGCTATTACCTTT A 0.3986 57 86 0.3724 3.5493988633157914E-01
3L_18126450_SNP A T 0.05161 8 147 0.5823 5.7294541687458023E-01
3L_18126453_SNP G C 0.2975 47 111 0.842 8.3785285608560578E-01
3L_18126577_SNP A T 0.3576 54 97 0.3623 3.4889043833650013E-01
3L_18126616_SNP T A 0.1456 23 135 0.725 7.1901676993171937E-01
3L_18126644_SNP G T 0.1688 26 128 0.7539 7.4632486213411375E-01
3L_18126662_SNP A G 0.2308 36 120 0.7844 7.7847954255629603E-01
3L_18126722_SNP T C 0.4898 72 75 0.2191 1.9753061465888633E-01
3L_18126728_SNP T C 0.483 71 76 0.2654 2.4469663275388498E-01
3L_18126729_SNP G A 0.1282 20 136 0.3538 3.4013107663944420E-01
3L_18126738_DEL T TAACGAACATGAAGTGAATA 0.05882 9 144 0.6921 6.8465759492168876E-01
3L_18126760_DEL T TATTGAATTA 0.05844 9 145 0.6951 6.8866567748073715E-01
3L_18126770_SNP C A 0.05844 9 145 0.6444 6.3621989553943836E-01
3L_18126790_SNP C T 0.197 26 106 0.7531 7.4875832080670346E-01
3L_18126793_SNP T C 0.06944 10 134 0.8366 8.3108336498543112E-01
3L_18126794_SNP G A 0.06944 10 134 0.8366 8.3108336498543112E-01
3L_18126805_SNP C T 0.05844 9 145 0.7302 7.2336592836315106E-01
3L_18126828_SNP T C 0.2745 42 111 0.637 6.2748139966284366E-01
3L_18126858_SNP A G 0.2078 32 122 0.6414 6.2957855253244044E-01
3L_18126920_SNP A T 0.05195 8 146 0.5923 5.8261044973769849E-01
3L_18126968_SNP A G 0.1503 23 130 0.2366 2.2327806045651921E-01
3L_18127004_SNP C G 0.06962 11 147 0.8938 8.9142647998619495E-01
3L_18127041_SNP T C 0.07975 13 150 0.5695 5.6452850615760441E-01
3L_18127102_SNP T C 0.2013 30 119 0.7621 7.5332481003763707E-01
3L_18127120_SNP A C 0.1923 30 126 0.6221 6.1584270300861721E-01
3L_18127149_SNP T C 0.06494 10 144 0.6844 6.7966156514314369E-01
3L_18127183_SNP G A 0.1806 28 127 0.7003 6.9388074732597627E-01
3L_18127374_SNP T G 0.3139 43 94 0.168 1.4314471057578348E-01
3L_18127413_SNP T A 0.3191 45 96 0.4874 4.7422489675659807E-01
3L_18127415_SNP A T 0.4255 60 81 0.6367 6.2424117061163753E-01
3L_18127428_SNP A G 0.4071 57 83 0.9357 9.3750646503747903E-01
3L_18127439_INS TGCATTGTTTCTTTTT T 0.2148 29 106 0.2428 2.3390789708626136E-01
3L_18127474_SNP A C 0.05882 8 128 0.8361 8.2774068882145213E-01
3L_18127513_SNP T A 0.156 22 119 0.9552 9.5348837706720768E-01
3L_18127527_SNP A T 0.4 54 81 0.3161 2.8457396060252238E-01
3L_18127530_SNP A G 0.1489 21 120 0.729 7.1892369837442205E-01
3L_18127538_SNP T A 0.1479 21 121 0.7492 7.4062130644994140E-01
3L_18127539_SNP T C 0.1479 21 121 0.7655 7.5733188024537335E-01
3L_18127544_SNP C T 0.1399 20 123 0.7799 7.7287752169510127E-01
3L_18127550_SNP G A 0.1389 20 124 0.782 7.7578006500237362E-01
3L_18127553_SNP G T 0.1301 19 127 0.7886 7.8312775758467335E-01
3L_18127555_DEL T TG 0.1429 21 126 0.7866 7.8258208005370511E-01
3L_18127561_SNP G A 0.1391 21 130 0.7146 7.1025481405474766E-01
3L_18127562_SNP T C 0.1333 20 130 0.7434 7.3864835221942826E-01
3L_18127565_SNP T A 0.2153 31 113 0.6538 6.4614031273420158E-01
3L_18127568_SNP T A 0.2138 31 114 0.6662 6.5966213310710686E-01
3L_18127586_SNP A G 0.2282 34 115 0.6076 6.0197001023967500E-01
3L_18127601_SNP G T 0.2368 36 116 0.5112 4.9703705869292814E-01
3L_18127610_SNP A G 0.2368 36 116 0.5074 4.9319655347750879E-01
3L_18127673_SNP T A 0.09317 15 146 0.4518 4.4430741550973918E-01
3L_18127675_INS T TC 0.09202 15 148 0.4476 4.4273609055671104E-01
3L_18127978_SNP T C 0.1529 24 133 0.594 5.8972050569184042E-01
3L_18128029_SNP A G 0.06135 10 153 0.9401 9.3939823985513871E-01
3L_18128054_SNP A T 0.1195 19 140 0.3338 3.2487712540222957E-01
3L_18128068_SNP A C 0.4375 70 90 0.7472 7.4315560230675914E-01
3L_18128076_SNP T G 0.4737 72 80 0.8025 7.9532002875165619E-01
3L_18128079_SNP T C 0.4387 68 87 0.7122 7.0467216395497145E-01
3L_18128091_SNP A G 0.3046 46 105 0.1603 1.4881845087027967E-01
3L_18128143_SNP C G 0.1242 20 141 0.6927 6.8815608541142193E-01
3L_18128160_SNP T A 0.1761 28 131 0.753 7.4875711471566209E-01
3L_18128190_SNP A C 0.281 43 110 0.3 2.8397450328134777E-01
3L_18128191_SNP T A 0.281 43 110 0.3134 2.9728273453524301E-01
3L_18128206_SNP G C 0.1698 27 132 0.304 2.9517832068518113E-01
3L_18128251_SNP T C 0.172 27 130 0.04246 4.2392033183859999E-02
3L_18128282_SNP A T 0.1195 19 140 0.8305 8.2720839158196646E-01
3L_18128285_SNP C T 0.1688 27 133 0.1496 1.4300164298837936E-01
3L_18128287_SNP A T 0.1698 27 132 0.1607 1.5420454975427400E-01
3L_18128289_SNP T G 0.1739 28 133 0.1729 1.6706623342907878E-01
3L_18128291_SNP T A 0.1742 27 128 0.7495 7.4222391661305254E-01
3L_18128350_SNP C T 0.4183 64 89 0.0688 6.1645506794577531E-02
3L_18128373_SNP G C 0.1346 21 135 0.6124 6.0110585985220344E-01
3L_18128387_SNP C T 0.1274 20 137 0.3243 3.1203254472261333E-01
3L_18128493_SNP A T 0.2803 44 113 0.8156 8.1090010077918584E-01
3L_18128554_SNP T G 0.1572 25 134 0.4808 4.7225074208500473E-01
3L_18128563_INS CTG T 0.08589 14 149 0.6077 6.0305110983345867E-01
3L_18128570_SNP T C 0.08589 14 149 0.6077 6.0305110983345867E-01
3L_18128658_INS TAAATAT T 0.06832 11 150 0.2421 2.3340787830015230E-01
3L_18128698_SNP C T 0.05521 9 154 0.003337 2.9422764263496012E-03
3L_18128775_SNP G T 0.06875 11 149 0.8525 8.4949436239045495E-01
3L_18128815_SNP G A 0.1603 25 131 0.3372 3.2807029601032256E-01
3L_18128821_SNP A T 0.3733 56 94 0.3759 3.6087092008454957E-01
3L_18128830_SNP T A 0.4667 63 72 0.2632 2.4787779647777597E-01
3L_18128834_SNP A T 0.4593 62 73 0.2521 2.3467214056716712E-01
3L_18128835_SNP A T 0.1714 24 116 0.3559 3.4391809028468812E-01
3L_18128850_SNP A G 0.1135 16 125 0.7751 7.7086132956025222E-01
3L_18128857_SNP G A 0.06757 10 138 0.8875 8.8640736082562666E-01
3L_18128869_SNP C G 0.3212 44 93 0.9511 9.4996077577063343E-01
3L_18128870_SNP T G 0.4 54 81 0.7053 6.9374040115172231E-01
3L_18128901_SNP T A 0.1935 30 125 0.6482 6.4117821092360283E-01
3L_18128911_SNP A T 0.1923 30 126 0.7313 7.2736762473296102E-01
3L_18128912_SNP G A 0.05556 9 153 0.4203 4.1474115367672615E-01
3L_18128919_DEL T TG 0.2568 38 110 0.7076 7.1994259362979673E-01
3L_18128921_DEL A TATGTATGTT 0.1975 31 126 0.6215 6.1623087573197999E-01
3L_18128944_SNP C T 0.1203 19 139 0.377 3.6923328115790544E-01
3L_18128960_SNP T C 0.303 40 92 0.7802 7.6257620422234729E-01
3L_18128966_SNP A G 0.2933 44 106 0.6826 6.7071901981452153E-01
3L_18128979_SNP A T 0.141 22 134 0.9606 9.5967900133687423E-01
3L_18128986_SNP T A 0.09317 15 146 0.4312 4.2256559758878487E-01
3L_18128989_SNP T C 0.09816 16 147 0.5211 5.1613973499674004E-01
3L_18129004_SNP T C 0.09877 16 146 0.4757 4.6874092793415323E-01
3L_18129006_SNP C T 0.09877 16 146 0.4757 4.6874092793415323E-01
3L_18129007_DEL T TTAA 0.075 12 148 0.2972 2.9247316794833256E-01
3L_18129015_SNP A T 0.1401 22 135 0.9302 9.2949815006751091E-01
3L_18129018_DEL T TT 0.06 9 141 0.1491 1.3756012725668443E-01
3L_18129026_SNP C T 0.4444 68 85 0.5063 4.9411371019676797E-01
3L_18129027_SNP T A 0.1132 18 141 0.5823 5.7519466349584158E-01
3L_18129034_SNP G A 0.1258 20 139 0.6745 6.6905336561164863E-01
3L_18129217_SNP T G 0.0625 10 150 0.8677 8.6534850581994882E-01
3L_18129344_SNP G A 0.1218 19 137 0.8562 8.5277162699708353E-01
3L_18129349_SNP T A 0.08805 14 145 0.8465 8.4620377856052376E-01
3L_18129499_SNP T A 0.05521 9 154 0.8821 8.8047903094229130E-01
3L_18129516_SNP T C 0.3333 49 98 0.8841 8.8031461941625677E-01
3L_18129522_SNP G A 0.3311 49 99 0.7811 7.7258137433651997E-01
3L_18129539_SNP A C 0.3562 52 94 0.7014 6.9593192221572275E-01
3L_18129562_SNP A T 0.3453 48 91 0.7429 7.3323417072788244E-01
3L_18129568_SNP A G 0.3333 47 94 0.6843 6.7136035143507589E-01
3L_18129575_SNP T C 0.4414 64 81 0.9025 8.9704816293959699E-01
3L_18129589_SNP G C 0.442 61 77 0.6639 6.4737724316550738E-01
3L_18129592_SNP T A 0.449 66 81 0.7366 7.3124205845041179E-01
3L_18129665_SNP C G 0.1382 21 131 0.8946 8.9065683423280018E-01
3L_18129683_SNP G A 0.3862 56 89 0.3037 2.8190733599103535E-01
3L_18129692_SNP A T 0.1467 22 128 0.7943 7.8572479355577485E-01
3L_18129733_INS TCAGTAG T 0.1379 20 125 0.7484 7.3378606545383496E-01
3L_18129758_SNP A C 0.2905 43 105 0.4904 4.7651951991943364E-01
3L_18129762_SNP C T 0.2953 44 105 0.749 7.3771758350514705E-01
3L_18129768_SNP G A 0.2848 43 108 0.8029 7.9371698723162198E-01
3L_18129777_DEL C CTC 0.4803 73 79 0.743 7.3492733307323577E-01
3L_18129796_SNP A T 0.2733 41 109 0.2545 2.3520436118304466E-01
3L_18129803_SNP G C 0.1083 17 140 0.1007 9.2429088823154038E-02
3L_18129806_SNP A T 0.2697 41 111 0.2533 2.3694537017093731E-01
3L_18129811_SNP C T 0.1484 23 132 0.9538 9.5240957018382955E-01
3L_18129846_SNP T A 0.1161 18 137 0.1471 1.3519687304098393E-01
3L_18129851_DEL T TGTAATCCCCAACTCGT 0.1242 19 134 0.8676 8.6457806954503091E-01
3L_18129931_SNP T C 0.4103 64 92 0.943 9.4165978851408483E-01
3L_18129935_SNP C A 0.05806 9 146 0.9064 9.0346360804235937E-01
3L_18129962_SNP G A 0.4359 68 88 0.9564 9.5950202429876907E-01
3L_18129988_SNP A T 0.3355 52 103 0.3781 3.6490890948332799E-01
3L_18129992_SNP G T 0.3268 50 103 0.5235 5.1818404392502759E-01
3L_18129994_DEL C CAC 0.1026 16 140 0.4033 3.9029035496249831E-01
3L_18130000_DEL A GGCTGCAATATCACTTC 0.1258 20 139 0.4352 4.2855569762631107E-01
3L_18130008_SNP C T 0.3657 49 85 0.6729 6.5701474528146897E-01
3L_18130020_SNP G T 0.2229 35 122 0.9009 8.9842476082651579E-01
3L_18130211_SNP T C 0.09494 15 143 0.6271 6.2005603687797417E-01
3L_18130236_SNP C T 0.05405 8 140 0.673 6.5809443065258810E-01
3L_18130259_SNP A G 0.05031 8 151 0.386 3.8563185158292412E-01
3L_18130305_SNP G A 0.1053 16 136 0.7615 7.5216454124243215E-01
3L_18130346_SNP A T 0.1125 18 142 0.6056 6.3335643379615791E-01
3L_18130355_SNP T G 0.1274 20 137 0.6927 6.8783028541723490E-01
3L_18130356_SNP G A 0.1266 20 138 0.746 7.4026564723982691E-01
3L_18130381_SNP G A 0.3444 52 99 0.5889 6.1140830413589942E-01
3L_18130417_SNP A C 0.06369 10 147 0.7201 7.1238610895588639E-01
3L_18130420_SNP A T 0.06289 10 149 0.9142 9.1273468029553528E-01
3L_18130427_SNP G T 0.08805 14 145 0.5799 5.7645440022624894E-01
3L_18130428_SNP G A 0.0625 10 150 0.9129 9.1168558187841620E-01
3L_18130433_SNP G T 0.05625 9 151 0.8902 8.8864489469620667E-01
3L_18130443_SNP T G 0.1603 25 131 0.7163 7.1220945197809238E-01
3L_18130450_SNP G A 0.08333 13 143 0.9459 9.4505804715528929E-01
3L_18130454_SNP C T 0.1006 16 143 0.6044 5.9970815074846784E-01
3L_18130471_SNP A T 0.0559 9 152 0.8429 8.4124788806947648E-01
3L_18130476_SNP T A 0.1104 18 145 0.8692 8.6754336355951245E-01
3L_18130487_SNP T A 0.4868 74 78 0.3503 3.4214022129510802E-01
3L_18130491_SNP A G 0.05625 9 151 0.8366 8.3448793704686131E-01
3L_18130500_SNP C T 0.1111 18 144 0.8599 8.5777435023519599E-01
3L_18130501_SNP G A 0.2792 43 111 0.1812 1.7156538242236619E-01
3L_18130516_SNP T C 0.1688 27 133 0.934 9.3301828811874299E-01
3L_18130525_SNP C A 0.3072 47 106 0.4561 4.4412689775695546E-01
3L_18130548_SNP T C 0.4221 65 89 0.447 4.3402234148783903E-01
3L_18130568_SNP G A 0.3355 52 103 0.7134 7.0750933779070080E-01
3L_18130668_SNP T A 0.2581 40 115 0.3063 2.9602204689705891E-01
3L_18130670_SNP A G 0.4408 67 85 0.5001 4.8686167280778925E-01
3L_18130763_SNP A T 0.2756 43 113 0.8852 8.8304616769110045E-01
3L_18130794_SNP A C 0.2848 45 113 0.9566 9.5574747645712177E-01
3L_18130800_SNP T G 0.2562 41 119 0.8677 8.6544221423177925E-01
3L_18130809_SNP T C 0.2595 41 117 0.8965 8.9456045372965542E-01
3L_18130811_DEL G CTA 0.2642 42 117 0.8567 8.5441210177153948E-01
3L_18130825_SNP A G 0.2642 42 117 0.8567 8.5441210177153948E-01
3L_18130831_SNP G A 0.2658 42 116 0.9597 9.5986795871756680E-01
3L_18130833_SNP A G 0.2642 42 117 0.8567 8.5441210177153948E-01
3L_18130838_SNP T A 0.2642 42 117 0.8567 8.5441210177153948E-01
3L_18130842_SNP A T 0.2642 42 117 0.8567 8.5441210177153948E-01
3L_18130846_DEL T TAT 0.2658 42 116 0.8658 8.6318945207280939E-01
3L_18130901_SNP C A 0.2436 38 118 0.464 4.5203706249744802E-01
3L_18130980_SNP C G 0.1613 25 130 0.8601 8.5636875477601127E-01
3L_18130991_SNP C A 0.4937 78 80 0.3622 3.5205723180220505E-01
3L_18131025_SNP G T 0.225 36 124 0.3352 3.2762021254361107E-01
3L_18131034_SNP C T 0.06832 11 150 0.983 9.8276365603348381E-01
3L_18131081_SNP T C 0.3987 61 92 0.7026 6.9918881357775686E-01
3L_18131118_SNP T C 0.06211 10 151 0.8202 8.1737844428142770E-01
3L_18131194_SNP A C 0.06211 10 151 0.8202 8.1737844428142770E-01
3L_18131214_SNP A T 0.0625 10 150 0.8879 8.8576291934068652E-01
3L_18131225_DEL T TT 0.06579 10 142 0.0471 4.1062847373139505E-02
3L_18131311_SNP T G 0.1284 19 129 0.2602 2.4216344579682036E-01
3L_18131356_SNP C T 0.1013 16 142 0.835 8.3160075766485120E-01
3L_18131371_SNP A G 0.06918 11 148 0.818 8.1557587487539784E-01
3L_18131432_SNP A T 0.1187 19 141 0.4494 4.3981843302151613E-01
3L_18131472_SNP T C 0.1076 17 141 0.747 7.4129223286250545E-01
3L_18131485_SNP A C 0.08333 13 143 0.8868 8.8500276813258316E-01
3L_18131573_SNP A T 0.3709 56 95 0.9982 9.9812630677924408E-01
3L_18131628_SNP C T 0.1908 29 123 0.9304 9.2832562890462733E-01
3L_18131740_SNP T C 0.4474 68 84 0.4116 4.3761186803965035E-01
3L_18131744_SNP C A 0.4551 71 85 0.2097 1.9479371289406577E-01
3L_18131746_SNP C T 0.0679 11 151 0.6883 7.1088312980965140E-01
3L_18131759_SNP C T 0.4437 67 84 0.1511 1.3504014697846178E-01
3L_18131764_SNP C G 0.4097 59 85 0.1438 1.2369477559596498E-01
3L_18131766_SNP A G 0.4113 58 83 0.64 6.1906523508921207E-01
3L_18131816_SNP C T 0.3793 55 90 0.179 1.9953285724139991E-01
3L_18131824_SNP A C 0.3699 54 92 0.2086 2.3444313536184358E-01
3L_18131828_SNP A T 0.3758 56 93 0.2445 2.7393432427316788E-01
3L_18131832_INS GTAT G 0.3758 56 93 0.2445 2.7393432427316788E-01
3L_18131834_INS TCAATATG T 0.363 53 93 0.1973 2.2306775837983794E-01
3L_18131838_INS GGTATCACCTCT G 0.3741 55 92 0.1857 2.1286206822415765E-01
3L_18131841_SNP G A 0.3759 53 88 0.1515 1.7429618855547646E-01
3L_18131845_SNP A G 0.3699 54 92 0.1131 1.3754400718484949E-01
3L_18131847_SNP G T 0.3824 52 84 0.06985 8.5892673001921382E-02
3L_18131873_SNP T A 0.3776 54 89 0.2646 2.8306194524262962E-01
3L_18131878_INS AAGTA A 0.06494 10 144 0.8803 8.8735009750782534E-01
3L_18131880_SNP G A 0.381 56 91 0.277 2.9942370789357720E-01
3L_18131900_SNP T A 0.3919 58 90 0.5917 5.7183664508617249E-01
3L_18131914_DEL T TTTAT 0.3667 55 95 0.1396 1.2215727887745020E-01
3L_18131929_SNP G A 0.3816 58 94 0.7729 7.6752336871808891E-01
3L_18131930_SNP A C 0.05521 9 154 0.7872 7.8531592712488207E-01
3L_18131953_DEL G GA 0.07097 11 144 0.9836 9.8316889764163173E-01
3L_18131974_SNP T A 0.3907 59 92 0.7165 7.0900695876848807E-01
3L_18131975_SNP C A 0.1235 20 142 0.9125 9.1127721082093938E-01
3L_18131983_SNP T A 0.4771 73 80 0.5718 5.6481932081165076E-01
3L_18131986_INS GG G 0.3856 59 94 0.8061 8.0286682254636432E-01
3L_18131987_SNP A C 0.1242 20 141 0.9644 9.6418347960759920E-01
3L_18131996_SNP A T 0.1235 20 142 0.9288 9.2788071943509287E-01
3L_18131998_SNP C A 0.4765 71 78 0.3034 3.3458329118122077E-01
3L_18132005_SNP C T 0.4805 74 80 0.5214 5.0792507339116177E-01
3L_18132018_SNP G A 0.3667 55 95 0.905 9.0267618295418484E-01
3L_18132021_SNP A G 0.3896 60 94 0.6054 5.9419639601267060E-01
3L_18132024_SNP G T 0.4361 58 75 0.5985 5.7685343878861983E-01
3L_18132040_SNP G T 0.4539 69 83 0.7588 7.4993803234516154E-01
3L_18132048_SNP C A 0.4481 69 85 0.6609 6.4943612107349691E-01
3L_18132049_SNP A C 0.4839 75 80 0.6085 5.9740467100489725E-01
3L_18132063_SNP G A 0.3742 58 97 0.5741 5.6258831369283269E-01
3L_18132096_SNP C A 0.3684 56 96 0.901 8.9730909330904385E-01
3L_18132127_SNP C T 0.06098 10 154 0.9346 9.3401270811135317E-01
3L_18132128_SNP T C 0.3462 54 102 0.6721 6.6378362527491053E-01
3L_18132167_SNP C G 0.4423 69 87 0.7948 7.8807085526075171E-01
3L_18132193_SNP C T 0.4557 72 86 0.9829 9.8253471440902573E-01
3L_18132194_SNP T G 0.1863 30 131 0.8822 8.8055760767509494E-01
3L_18132208_SNP T A 0.08642 14 148 0.7436 7.3997880400030991E-01
3L_18132223_SNP T C 0.2968 46 109 0.8653 8.6118730755097106E-01
3L_18132264_SNP C T 0.2821 44 112 0.5221 5.1053890792068812E-01
3L_18132287_SNP A T 0.05521 9 154 0.5549 5.5287183474781154E-01
3L_18132306_SNP A T 0.4371 66 85 0.6661 6.5397689762775713E-01
3L_18132319_SNP G A 0.2293 36 121 0.3714 3.5909881971748947E-01
3L_18132321_SNP G A 0.4575 70 83 0.7234 7.1471041231234833E-01
3L_18132376_SNP G C 0.2215 35 123 0.3653 3.5488101386602722E-01
3L_18132399_SNP A C 0.06748 11 152 0.7734 7.7130096909609058E-01
3L_18132408_SNP A G 0.1355 21 134 0.9921 9.9191484842837196E-01
3L_18132418_DEL G GCTCTCCGG 0.05521 9 154 0.9578 9.5727062103698968E-01
3L_18132438_SNP T C 0.1835 29 129 0.4141 4.0366231348446524E-01
3L_18132445_INS TCACT C 0.06173 10 152 0.7856 7.8282795877639599E-01
3L_18132449_SNP C G 0.2038 32 125 0.8333 8.2946112497007463E-01
3L_18132468_SNP G C 0.1975 31 126 0.2448 2.3317424011321941E-01
3L_18132469_SNP C A 0.1806 28 127 0.272 2.5902766393986598E-01
3L_18132590_SNP A C 0.0875 14 146 0.7252 7.1974218162497872E-01
3L_18132604_SNP C T 0.05521 9 154 0.8871 8.8584238954147432E-01
3L_18132701_SNP G A 0.3871 60 95 0.5796 5.6712024579721598E-01
3L_18132711_SNP G A 0.3791 58 95 0.6448 6.3662489669614675E-01
3L_18132812_SNP A G 0.1139 18 140 0.5177 5.0787031439656483E-01
3L_18132819_SNP T C 0.1076 17 141 0.4213 4.1035476816013661E-01
3L_18132837_SNP C A 0.223 33 115 0.4262 4.0468453917753666E-01
3L_18133014_SNP A G 0.06369 10 147 0.2575 2.4555022500145407E-01
3L_18133044_SNP A T 0.1635 26 133 0.1355 1.2761692482231302E-01
3L_18133127_INS TTT T 0.2405 38 120 0.7681 7.6428758381237771E-01
3L_18133142_SNP T C 0.1948 30 124 0.3998 3.8605439575513201E-01
3L_18133157_SNP T G 0.05063 8 150 0.3993 3.9028689916009396E-01
3L_18133195_INS AAA T 0.2258 35 120 0.3596 3.4674713009885461E-01
3L_18133204_SNP C G 0.2185 33 118 0.45 4.3498828025279468E-01
3L_18133234_SNP T A 0.3026 46 106 0.2969 2.7808965000595764E-01
3L_18133246_INS CTATACAAATAC C 0.09202 15 148 0.6851 6.8149033729304431E-01
3L_18133248_DEL T TTA 0.1469 21 122 0.4766 4.5282826822295408E-01
3L_18133269_SNP A G 0.09259 15 147 0.6833 6.7876845330742652E-01
3L_18133280_SNP G A 0.1355 21 134 0.43 4.1551043062989901E-01
3L_18133285_SNP A G 0.0679 11 151 0.9524 9.5171191947977896E-01
3L_18133305_SNP C A 0.09317 15 146 0.6882 6.8279287089607821E-01
3L_18133314_SNP A T 0.09816 16 147 0.6222 6.1785772599727529E-01
3L_18133329_SNP G T 0.06329 10 148 0.8319 8.2876744954942660E-01
3L_18133346_SNP A T 0.2436 38 118 0.2775 2.6473813842114735E-01
3L_18133349_SNP T A 0.242 38 119 0.2672 2.5567602801454337E-01
3L_18133351_SNP G A 0.2468 39 119 0.2988 2.8834655357314187E-01
3L_18133366_SNP C T 0.0559 9 152 0.8623 8.5968260776621630E-01
3L_18133376_SNP C T 0.06173 10 152 0.8159 8.1302171442658766E-01
3L_18133391_SNP T G 0.2065 32 123 0.7017 6.9496396111486192E-01
3L_18133394_SNP T C 0.2372 37 119 0.3607 3.4802268808755565E-01
3L_18133400_SNP C T 0.2338 36 118 0.4299 4.1870940667852674E-01
3L_18133434_SNP A G 0.06748 11 152 0.9499 9.4931253163944862E-01
3L_18133448_SNP T A 0.07362 12 151 0.6366 6.3202385083759860E-01
3L_18133466_SNP C A 0.3205 50 106 0.4279 4.1299261311899682E-01
3L_18133530_DEL A AAACTTAAA 0.1348 19 122 0.4725 4.4569130329635409E-01
3L_18133566_SNP T C 0.1266 20 138 0.8681 8.6539071871477569E-01
3L_18133575_SNP A G 0.1313 21 139 0.7874 7.8472446584973132E-01
3L_18133650_SNP A T 0.1615 26 135 0.7575 7.5436845570025701E-01
3L_18133654_SNP G A 0.09146 15 149 0.6089 6.0542783428297386E-01
3L_18133667_DEL A ACTA 0.06832 11 150 0.2566 2.5620588932147326E-01
3L_18133675_SNP A T 0.2138 34 125 0.5499 5.4254423083635506E-01
3L_18133699_SNP C T 0.1484 23 132 0.9794 9.7882368925766128E-01
3L_18133710_SNP A T 0.1329 21 137 0.7855 7.8545432450263597E-01
3L_18133736_SNP A C 0.1419 22 133 0.8655 8.6221589662497511E-01
3L_18133778_SNP G A 0.07006 11 146 0.927 9.2523329291169143E-01
3L_18133801_SNP C T 0.4667 70 80 0.8967 8.9310981677304357E-01
3L_18133888_SNP A T 0.25 36 108 0.2755 2.6411316393496354E-01
3L_18133902_SNP C G 0.1379 20 125 0.6759 6.5879815426094379E-01
3L_18133933_SNP T C 0.1456 23 135 0.4886 4.7817865441510088E-01
3L_18133947_SNP G A 0.1419 22 133 0.8708 8.6795297982453767E-01
3L_18133948_SNP T G 0.3356 49 97 0.4637 4.4465950697670231E-01
3L_18133953_SNP T C 0.06289 10 149 0.9402 9.3910440324141542E-01
3L_18133985_SNP C T 0.3701 57 97 0.7706 7.6451436098819314E-01
3L_18133987_SNP G A 0.2119 32 119 0.9453 9.4330704560430079E-01
3L_18134028_SNP T C 0.359 56 100 0.7547 7.4793090768510873E-01
3L_18134032_SNP T A 0.2581 40 115 0.7216 7.1537301596982505E-01
3L_18134038_SNP C G 0.06832 11 150 0.9251 9.2394827803214585E-01
3L_18134082_SNP T G 0.06832 11 150 0.9261 9.2504088772570836E-01
3L_18134083_SNP G C 0.06832 11 150 0.9315 9.3050470086575798E-01
3L_18134099_SNP A T 0.1519 24 134 0.1539 1.8684931657690707E-01
3L_18134106_SNP T A 0.2595 41 117 0.6753 6.6939520048433132E-01
3L_18134109_SNP C T 0.3355 51 101 0.2698 2.9984184384330936E-01
3L_18134119_SNP G A 0.2687 43 117 0.807 8.0384634333240479E-01
3L_18134244_SNP G A 0.2215 35 123 0.9716 9.7121449394386172E-01
3L_18134253_SNP C T 0.2342 37 121 0.9264 9.2525296738510698E-01
3L_18134276_SNP T C 0.07742 12 143 0.5996 5.9189889256210637E-01
3L_18134436_SNP T G 0.3506 54 100 0.7789 7.7095346288432542E-01
3L_18134459_SNP A C 0.3247 50 104 0.5981 5.8525785417336418E-01
3L_18134467_SNP T C 0.3571 55 99 0.6676 6.5625647175814905E-01
3L_18134477_INS ATT A 0.1645 25 127 0.4915 4.7675899468971628E-01
3L_18134481_INS TAT T 0.1161 18 137 0.461 4.4739120929483844E-01
3L_18134495_DEL GTTTGTAGTA C 0.3161 49 106 0.6127 6.0511425221434334E-01
3L_18134536_SNP T C 0.4967 75 76 0.9112 9.0780357767836883E-01
3L_18134575_SNP A G 0.4967 76 77 0.9921 9.9190297022141449E-01
3L_18134595_SNP C T 0.2387 37 118 0.9486 9.4762056163239183E-01
3L_18134596_SNP T A 0.2387 37 118 0.9955 9.9548804847327377E-01
3L_18134598_SNP G A 0.2484 39 118 0.9177 9.1601792420432970E-01
3L_18134601_SNP A C 0.4899 73 76 0.7478 7.4369572863388700E-01
3L_18134602_SNP A G 0.2171 33 119 0.9176 9.1480368760929176E-01
3L_18134620_SNP G A 0.25 39 117 0.9053 9.0327174287880230E-01
3L_18134654_SNP T C 0.4868 74 78 0.881 8.7718546610985015E-01
3L_18134655_SNP T C 0.4935 76 78 0.9853 9.8491067600500637E-01
3L_18134656_DEL A AAATTTGTATAT 0.4968 77 78 0.9673 9.6644343146205303E-01
3L_18134719_SNP A G 0.3684 56 96 0.8727 8.6822614824168742E-01
3L_18134725_SNP T A 0.3684 56 96 0.9188 9.1614297863164473E-01
3L_18134765_SNP T C 0.3529 54 99 0.874 8.7032729459296676E-01
3L_18134818_SNP G A 0.1304 21 140 0.7291 7.2466458311682480E-01
3L_18134826_SNP A G 0.2201 35 124 0.6908 6.8613794363864256E-01
3L_18134923_SNP C T 0.1582 25 133 0.5073 4.9869715911441814E-01
3L_18135101_INS G GG 0.4583 66 78 0.4819 4.9812126118847744E-01
3L_18135152_SNP T C 0.08553 13 139 0.7668 7.6202715043811486E-01
3L_18135155_SNP C T 0.3974 62 94 0.5117 5.0075311514822296E-01
3L_18135219_SNP G A 0.1032 16 139 0.6233 6.1507932542317212E-01
3L_18135223_SNP C A 0.3312 51 103 0.1845 1.7254975287038365E-01
3L_18135280_SNP G A 0.08176 13 146 0.5996 5.9605860929473986E-01
3L_18135296_SNP T G 0.08696 14 147 0.4136 4.0923078755644227E-01
3L_18135302_SNP C T 0.0875 14 146 0.4251 4.2013440351186193E-01
3L_18135304_SNP T C 0.0875 14 146 0.4251 4.2013440351186193E-01
3L_18135315_SNP A G 0.3618 55 97 0.9488 9.4746780920253726E-01
3L_18135322_SNP T G 0.4258 66 89 0.7972 7.9253897026596476E-01
3L_18135325_SNP C G 0.07595 12 146 0.9602 9.5937654455593779E-01
3L_18135350_SNP C G 0.1013 16 142 0.5145 5.0492812719003655E-01
3L_18135359_SNP C T 0.3224 49 103 0.7951 7.8622197224146539E-01
3L_18135454_SNP T C 0.1173 19 143 0.208 2.0216138548887652E-01
3L_18135529_SNP G T 0.375 57 95 0.3517 3.3528112331974569E-01
3L_18135532_SNP A G 0.08025 13 149 0.2787 2.7350954979894937E-01
3L_18135534_SNP A G 0.05521 9 154 0.5704 5.6559674131774829E-01
3L_18135543_SNP A C 0.3816 58 94 0.3425 3.2656452304964523E-01
3L_18135561_SNP A G 0.3867 58 92 0.3657 3.4736760434960423E-01
3L_18135564_SNP C G 0.3775 57 94 0.3335 3.1589883113948181E-01
3L_18135623_SNP G A 0.1321 21 138 0.416 4.0908147967225050E-01
3L_18135651_SNP A T 0.3399 52 101 0.2396 2.2560856588420697E-01
3L_18135655_SNP C A 0.1258 20 139 0.2238 2.1407611213234912E-01
3L_18135673_SNP T A 0.34 51 99 0.1852 1.6631359024373371E-01
3L_18135674_SNP A G 0.3423 51 98 0.2006 1.7944035875382680E-01
3L_18135687_SNP C T 0.3444 52 99 0.1991 1.7953134205400167E-01
3L_18135688_SNP A G 0.3514 52 96 0.1609 1.4072380677188001E-01
3L_18135693_DEL A ATGAAATA 0.1133 17 133 0.2883 3.1931588251907883E-01
3L_18135786_DEL T TAAGAAATATATCTAT 0.2028 29 114 0.8648 8.8173063960629205E-01
3L_18135807_SNP A C 0.1463 24 140 0.8973 8.9618159143647547E-01
3L_18135911_INS T TT 0.3768 52 86 0.706 6.8698135965463303E-01
3L_18135988_SNP G C 0.06667 11 154 0.8506 8.4951567807950268E-01
3L_18136076_SNP A G 0.09877 16 146 0.9005 8.9948666077382211E-01
3L_18136081_SNP T A 0.07879 13 152 0.435 4.3146253662589096E-01
3L_18136105_SNP A G 0.4 62 93 0.6524 6.4222291109832885E-01
3L_18136177_SNP T C 0.1173 19 143 0.7438 7.4090825584008990E-01
3L_18136202_SNP A T 0.05732 9 148 0.9277 9.2658579084966453E-01
3L_18136210_SNP G T 0.2819 42 107 0.7079 6.9533112504226247E-01
3L_18136211_SNP C T 0.2838 42 106 0.6453 6.3154598063826461E-01
3L_18136246_SNP T A 0.3221 48 101 0.8184 8.1067117652482823E-01
3L_18136288_SNP C T 0.1447 23 136 0.7949 7.9151136464794003E-01
3L_18136315_SNP T C 0.2819 42 107 0.8477 8.4114744100271499E-01
3L_18136337_SNP A C 0.1187 19 141 0.7109 7.0538837734198334E-01
3L_18136369_SNP A T 0.0641 10 146 0.9008 8.9819396900454684E-01
3L_18136430_SNP G T 0.3775 57 94 0.5547 5.3846030967532710E-01
3L_18136437_SNP A G 0.2129 33 122 0.4108 3.9738290794471487E-01
3L_18136495_SNP G A 0.1161 18 137 0.9898 9.8961168973275271E-01
3L_18136558_SNP C T 0.129 20 135 0.4987 4.9056443824224127E-01
3L_18136575_SNP A T 0.2632 40 112 0.6518 6.4524584581845024E-01
3L_18136577_SNP T A 0.2763 42 110 0.8175 8.1256118491751306E-01
3L_18136588_SNP T G 0.1026 16 140 0.4906 4.7941352576809859E-01
3L_18136598_SNP G A 0.1591 21 111 0.6511 6.4910691199473236E-01
3L_18136765_SNP C A 0.109 17 139 0.6822 6.7522640708904458E-01
3L_18136837_SNP A G 0.2222 34 119 0.6704 6.6535627431582300E-01
3L_18136869_SNP G T 0.2614 40 113 0.2819 2.6637315996389765E-01
3L_18136879_SNP C A 0.2067 31 119 0.5418 5.2605529707852172E-01
3L_18136887_SNP C A 0.0875 14 146 0.2676 2.5968287775544086E-01
3L_18136888_SNP T A 0.2026 31 122 0.5787 5.6628491350391985E-01
3L_18136898_SNP C T 0.09259 15 147 0.2462 2.4092915605580612E-01
3L_18136902_SNP A G 0.08861 14 144 0.1881 1.8144297887762129E-01
3L_18136906_SNP G A 0.08642 14 148 0.2576 2.5223220950653114E-01
3L_18136952_SNP T G 0.2245 33 114 0.5079 4.8903873323147096E-01
3L_18136972_SNP A T 0.2434 37 115 0.1623 1.4872100262684296E-01
3L_18137068_SNP G C 0.3007 43 100 0.8638 8.5849492361679791E-01
3L_18137074_SNP A C 0.3007 43 100 0.6886 6.8218981392986444E-01
3L_18137083_SNP G A 0.3699 54 92 0.2801 2.6364220561024809E-01
3L_18137087_INS A AA 0.3803 54 88 0.303 3.2601815155701686E-01
3L_18137088_SNP G C 0.1448 21 124 0.3378 3.1821252765079955E-01
3L_18137094_SNP C A 0.1391 21 130 0.3013 2.8838877536185747E-01
3L_18137098_SNP G C 0.07237 11 141 0.8513 8.4638263300056094E-01
3L_18137140_SNP G A 0.1959 29 119 0.5943 5.8363992265744880E-01
3L_18137152_SNP A G 0.1382 21 131 0.9802 9.8150318642823986E-01
3L_18137158_SNP T C 0.3649 54 94 0.5201 5.0968799666330122E-01
3L_18137170_SNP C T 0.1192 18 133 0.9412 9.4005985714239437E-01
3L_18137180_SNP A G 0.1849 27 119 0.5938 5.8205710985834569E-01
3L_18137205_INS A TAAT 0.1293 19 128 0.2761 2.6286726811921535E-01
3L_18137210_SNP C T 0.1293 19 128 0.2813 2.6794886238440685E-01
3L_18137222_SNP T C 0.14 21 129 0.2611 2.4226205013432234E-01
3L_18137232_SNP T G 0.06329 10 148 0.2967 2.8703370793793526E-01
3L_18137233_SNP T A 0.06369 10 147 0.2958 2.8471860438666796E-01
3L_18137240_SNP C T 0.06918 11 148 0.227 2.1846945551174002E-01
3L_18137245_SNP A G 0.07947 12 139 0.9017 8.9746310481537739E-01
3L_18137256_SNP A G 0.2403 37 117 0.1488 1.4032812171163211E-01
3L_18137261_SNP A G 0.07097 11 144 0.8861 8.8299252956103658E-01
3L_18137274_SNP C G 0.07333 11 139 0.8783 8.7429783783520076E-01
3L_18137295_SNP T A 0.302 45 104 0.1508 1.3706910612316459E-01
3L_18137301_SNP A G 0.1429 22 132 0.01788 1.5331980605571777E-02
3L_18137307_SNP T C 0.1391 21 130 0.6168 6.0813937843085264E-01
3L_18137311_SNP C T 0.1333 20 130 0.634 6.2444174744319714E-01
3L_18137313_SNP A T 0.1382 21 131 0.5724 5.6235947805769138E-01
3L_18137320_SNP A T 0.14 21 129 0.5759 5.6350997524050084E-01
3L_18137349_SNP G A 0.1133 17 133 0.1735 1.9813592396533097E-01
3L_18137383_SNP G C 0.2102 33 124 0.02776 2.4561775329425283E-02
3L_18137423_DEL AC T 0.4167 60 84 0.2307 2.1127035545555639E-01
3L_18137429_SNP G A 0.1474 23 133 0.02851 2.6467523974376940E-02
3L_18137546_SNP T C 0.3506 54 100 0.7773 7.7662512464264577E-01
3L_18137553_SNP C A 0.4564 68 81 0.792 7.8726596020421991E-01
3L_18137580_SNP T A 0.1625 26 134 0.0673 7.1315467367832119E-02
3L_18137661_SNP T C 0.5 73 73 0.2021 1.8082595175884320E-01
3L_18137681_SNP T C 0.4935 76 78 0.28 2.6534547206689552E-01
3L_18137800_SNP T C 0.2658 42 116 0.7231 7.1757821585626602E-01
3L_18137813_SNP G A 0.3684 56 96 0.1797 1.6969998481383131E-01
3L_18137833_SNP A G 0.3312 51 103 0.2669 2.5378059335227166E-01
3L_18137945_SNP C T 0.08333 13 143 0.8632 8.6048915187700903E-01
3L_18138079_SNP T C 0.46 69 81 0.1365 1.2123477245381153E-01
3L_18138227_SNP T A 0.0679 11 151 0.7136 7.1009214268076892E-01
3L_18138249_SNP T C 0.2179 34 122 0.5592 5.4959493751070565E-01
3L_18138254_SNP T C 0.2293 36 121 0.775 7.7036383906785044E-01
3L_18138282_SNP A G 0.1645 25 127 0.8036 7.9778176865402561E-01
3L_18138285_SNP T C 0.1765 27 126 0.9627 9.6153272786463972E-01
3L_18138366_SNP G T 0.3032 47 108 0.9103 9.1187860068892546E-01
3L_18138404_SNP G T 0.075 12 148 0.4906 4.8183723364521980E-01
3L_18138414_SNP C T 0.09375 15 145 0.8835 8.8113450260328163E-01
3L_18138449_SNP A G 0.2051 32 124 0.8185 8.1515594592132035E-01
3L_18138528_SNP A C 0.2133 32 118 0.09194 7.8354194701587623E-02
3L_18138560_SNP C T 0.2078 32 122 0.2872 2.7334835009585634E-01
3L_18138635_SNP T C 0.1125 18 142 0.1837 1.7617673259937694E-01
3L_18138700_SNP A T 0.09317 15 146 0.4176 4.0929053959757766E-01
3L_18138720_SNP C T 0.3007 46 107 0.1801 1.6842983748741891E-01
3L_18138790_DEL A AGTATAATGT 0.1275 19 130 0.8178 8.1053305964079747E-01
3L_18138812_SNP A G 0.1544 23 126 0.5262 5.5343766491397517E-01
3L_18138860_SNP C T 0.1523 23 128 0.8155 8.1033634354969364E-01
3L_18138873_SNP T G 0.3724 54 91 0.3576 3.5533791127416503E-01
3L_18138874_SNP A C 0.3767 55 91 0.4823 4.6460384213001971E-01
3L_18138877_MNP GCA CGT 0.3724 54 91 0.469 4.4873695449950424E-01
3L_18138881_SNP A C 0.3741 52 87 0.3595 3.3185321373241694E-01
3L_18138883_SNP A G 0.3929 55 85 0.3462 3.1594583206771010E-01
3L_18138885_MNP AAAAAT TTTTGC 0.4044 55 81 0.7612 7.6840124877094595E-01
3L_18138893_SNP A T 0.1871 26 113 0.9653 9.6273207218916568E-01
3L_18138918_DEL G GGTG 0.05844 9 145 0.8631 8.6183143273999652E-01
3L_18139000_SNP C A 0.4658 68 78 0.5367 5.1859605874763004E-01
3L_18139011_SNP G C 0.08387 13 142 0.8681 8.6555320699477134E-01
3L_18139012_DEL TA T 0.06452 10 145 0.9698 9.6921442877790520E-01
3L_18139015_SNP C A 0.0641 10 146 0.9896 9.8941682491689109E-01
3L_18139016_SNP A G 0.06452 10 145 0.9988 9.9881492113497139E-01
3L_18139020_DEL TC T 0.06494 10 144 0.9638 9.6300090947206196E-01
3L_18139028_SNP G T 0.07742 12 143 0.7623 7.5651529378150739E-01
3L_18139035_SNP A G 0.0596 9 142 0.9029 9.0062627997584543E-01
3L_18139039_DEL AAGA GTT 0.0604 9 140 0.9204 9.1841558826017056E-01
3L_18139069_DEL TCAGTCAATAGTTATACCTTTT T 0.07143 10 130 0.9868 9.8619237090574741E-01
3L_18139103_SNP T C 0.218 29 104 0.5043 4.7206493613883327E-01
3L_18139122_INS T TT 0.4667 63 72 0.2974 2.6065213708506552E-01
3L_18139124_INS GG G 0.1367 19 120 0.6295 6.0544025772059928E-01
3L_18139132_SNP C T 0.2695 38 103 0.581 5.6116533279431235E-01
3L_18139134_SNP T A 0.2606 37 105 0.6283 6.0990727423723401E-01
3L_18139145_SNP G A 0.2746 39 103 0.8188 8.0815472730151661E-01
3L_18139181_SNP C T 0.05732 9 148 0.4151 4.0200625294130476E-01
3L_18139211_SNP G C 0.05769 9 147 0.7485 7.4597961095866472E-01
3L_18139340_SNP G T 0.1007 15 134 0.2734 2.5478399749622105E-01
3L_18139375_SNP G A 0.2418 37 116 0.6774 6.6705268672336726E-01
3L_18139386_SNP A G 0.1132 18 141 0.01687 1.4392323103184754E-02
3L_18139394_SNP T C 0.1486 22 126 0.3552 3.3384100017838747E-01
3L_18139508_SNP C G 0.1118 17 135 0.7959 7.8886786490594851E-01
3L_18139757_SNP A G 0.07643 12 145 0.3819 3.6911626619013127E-01
3L_18139847_SNP T C 0.4931 71 73 0.5228 5.0374278373694326E-01
3L_18139857_SNP A G 0.1382 21 131 0.349 3.3023903893882434E-01
3L_18139864_SNP C T 0.06623 10 141 0.4361 4.4971049434749799E-01
3L_18139894_SNP A G 0.1006 16 143 0.5082 4.9975587489457363E-01
3L_18139912_SNP A T 0.3784 56 92 0.5352 5.2668700551322956E-01
3L_18139947_SNP C T 0.08497 13 140 0.435 4.2291024160701274E-01
3L_18139994_SNP T A 0.05031 8 151 0.9319 9.3042270394696247E-01
3L_18140006_SNP T C 0.1806 28 127 0.9232 9.2090795342536402E-01
3L_18140116_SNP G A 0.06623 10 141 0.7513 7.4256556587354994E-01
3L_18140122_SNP C A 0.06579 10 142 0.8948 8.9101404996614886E-01
3L_18140167_SNP C G 0.1806 28 127 0.3207 3.1149434871322956E-01
3L_18140235_SNP T C 0.2357 37 120 0.02207 1.9194439022146195E-02
3L_18140316_SNP A G 0.4684 74 84 0.395 3.8525899206900316E-01
3L_18140480_INS C CATC 0.1477 22 127 0.1436 1.3047906726604519E-01
3L_18140497_SNP T C 0.109 17 139 0.6949 6.8774220578254808E-01
3L_18140541_SNP C A 0.4967 76 77 0.9705 9.6943234131254219E-01
3L_18140545_SNP G A 0.4868 74 78 0.9514 9.4949470140489556E-01
3L_18140560_SNP T C 0.3595 55 98 0.7991 7.9292356556677779E-01
3L_18140564_SNP T C 0.4362 65 84 0.6738 6.6151689617647569E-01
3L_18140567_SNP C T 0.4362 65 84 0.6222 6.0838561110314959E-01
3L_18140585_SNP T G 0.1266 20 138 0.1209 1.1285269569091327E-01
3L_18140598_SNP A C 0.3444 52 99 0.7432 7.3407608314006967E-01
3L_18140632_SNP C T 0.0559 9 152 0.9261 9.2475805490870833E-01
3L_18140656_SNP G C 0.08333 13 143 0.6468 6.3762707216928605E-01
3L_18140658_SNP T C 0.4733 71 79 0.9318 9.2902841941921588E-01
3L_18140709_SNP G T 0.4228 63 86 0.9137 9.0990896958746403E-01
3L_18140716_SNP G A 0.1456 23 135 0.9212 9.1959738471608954E-01
3L_18140777_SNP C A 0.2179 34 122 0.812 8.0727082038132325E-01
3L_18140791_SNP G A 0.3444 52 99 0.9996 9.9960525838298586E-01
3L_18140825_SNP C T 0.298 45 106 0.7084 7.0879163261033873E-01
3L_18140835_SNP G A 0.2297 34 114 0.7209 7.4271186690090563E-01
3L_18140859_SNP T C 0.3333 51 102 0.5441 5.3366019479909821E-01
3L_18140901_SNP C A 0.3467 52 98 0.4522 4.3731875730179814E-01
3L_18140902_SNP T C 0.2876 44 109 0.1386 1.2508113224898798E-01
3L_18140910_SNP A G 0.3026 46 106 0.2627 2.4757645011146312E-01
3L_18140914_SNP T C 0.3072 47 106 0.2512 2.3770777378542574E-01
3L_18140932_SNP T A 0.3072 47 106 0.2512 2.3770777378542574E-01
3L_18140937_SNP A T 0.3041 45 103 0.5581 5.8860660975393386E-01
3L_18140949_DEL A AT 0.3113 47 104 0.171 1.6094897290321475E-01
3L_18140963_SNP A T 0.3072 47 106 0.1692 1.5724988419401642E-01
3L_18140975_SNP T C 0.3113 47 104 0.359 3.5314104161487825E-01
3L_18140986_DEL A AAACTA 0.3529 48 88 0.5926 5.9345580261265618E-01
3L_18141208_DEL A AGCGCCAA 0.1046 16 137 0.2367 2.2814101405419973E-01
3L_18141232_DEL C CAC 0.05769 9 147 0.9743 9.7367895413203764E-01
3L_18141247_SNP C A 0.1635 26 133 0.2165 2.1206157100339695E-01
3L_18141255_SNP G A 0.1227 20 143 0.1481 1.4420761474599031E-01
3L_18141261_SNP A C 0.05556 9 153 0.1854 1.8079815482166284E-01
3L_18141331_SNP T G 0.2293 36 121 0.2841 2.7744589766031846E-01
3L_18141336_SNP A G 0.3758 59 98 0.3086 2.9958308603602679E-01
3L_18141361_SNP A G 0.2278 36 122 0.3228 3.1919329688160547E-01
3L_18141365_SNP A G 0.2278 36 122 0.3278 3.2425985558799719E-01
3L_18141371_SNP C T 0.1491 24 137 0.1995 1.9483511661926933E-01
3L_18141379_SNP T C 0.08387 13 142 0.7048 6.9727978013833325E-01
3L_18141387_SNP T A 0.2069 30 115 0.2251 2.0600107409994317E-01
3L_18141390_SNP G A 0.1316 20 132 0.1026 9.6406323172069319E-02
3L_18141510_SNP C T 0.4267 64 86 0.6328 6.1910648691552217E-01
3L_18141557_SNP T C 0.0566 9 150 0.6503 6.5067117014116249E-01
3L_18141652_SNP A T 0.2961 45 107 0.5666 5.5304114887034683E-01
3L_18141678_SNP C T 0.2549 39 114 0.2446 2.3187378958312543E-01
3L_18141688_INS A AA 0.2465 35 107 0.7068 7.4438240280323587E-01
3L_18141789_SNP G A 0.3007 46 107 0.5695 5.5983093588069854E-01
3L_18141813_SNP C A 0.1908 29 123 0.9879 9.8822249342995427E-01
3L_18141936_SNP A T 0.1656 26 131 0.2707 2.6120427263582080E-01
3L_18141991_SNP C T 0.4276 65 87 0.8403 8.3489318653779021E-01
3L_18142105_SNP G A 0.07051 11 145 0.8186 8.1495051130890694E-01
3L_18142136_SNP A T 0.06875 11 149 0.8829 8.8153180029854472E-01
3L_18142138_SNP C T 0.06289 10 149 0.8889 8.8714602148685162E-01
3L_18142193_SNP C T 0.4803 73 79 0.3052 2.9339888010824389E-01
3L_18142319_SNP A G 0.1899 30 128 0.02516 2.2711217635640671E-02
3L_18142346_SNP A C 0.1761 28 131 0.6607 6.5451250706928943E-01
3L_18142469_SNP T C 0.4901 74 77 0.07467 6.5496944049541650E-02
3L_18142511_SNP T C 0.4189 62 86 0.148 1.3270804436994310E-01
3L_18142513_SNP G T 0.2215 35 123 0.7173 7.1243424906023978E-01
3L_18142585_SNP A C 0.2727 39 104 0.01332 9.8727166946314757E-03
3L_18142625_SNP C T 0.4326 61 80 0.1472 1.2956410949953112E-01
3L_18142682_SNP C G 0.305 43 98 0.07959 8.5486880941810672E-02
3L_18142749_SNP A G 0.06667 10 140 0.9226 9.1907739544332845E-01
3L_18142771_INS AA A 0.2192 32 114 0.004324 2.6285269019455655E-03
3L_18142776_SNP T A 0.226 33 113 0.007543 4.8537111687214163E-03
3L_18142778_SNP T C 0.2714 38 102 0.331 3.0982471157663960E-01
3L_18142796_SNP A G 0.2254 32 110 0.01039 7.4774441748142392E-03
3L_18142809_SNP G A 0.3475 49 92 0.1888 1.6334208604407274E-01
3L_18142811_INS AAT A 0.2324 33 109 0.004161 2.5635301225728773E-03
3L_18142840_INS CCA T 0.4266 61 82 0.01373 1.0015027193472477E-02
3L_18142845_SNP G T 0.3451 49 93 0.03011 2.2459712447468416E-02
3L_18142848_SNP T C 0.4437 63 79 0.008463 7.1802298878963517E-03
3L_18142857_SNP C A 0.4296 61 81 0.02406 1.7249458080082481E-02
3L_18142864_SNP A G 0.06494 10 144 0.9556 9.5420670018352094E-01
3L_18142869_SNP A G 0.3379 49 96 0.02811 2.1599865366665905E-02
3L_18142905_SNP A T 0.3061 45 102 0.02158 1.7300377601183404E-02
3L_18142927_SNP A C 0.1859 29 127 0.159 1.4867243320347645E-01
3L_18142950_SNP T C 0.2763 42 110 0.008392 6.5416320805503306E-03
3L_18142951_SNP G A 0.2715 41 110 0.00686 5.2700778506382905E-03
3L_18142989_SNP A T 0.2138 34 125 0.3105 3.0267316254253007E-01
3L_18143016_SNP C G 0.3247 50 104 0.0325 2.8274571955269095E-02
3L_18143017_SNP A T 0.3226 50 105 0.03333 2.9537852307182158E-02
3L_18143019_SNP A C 0.3182 49 105 0.02819 2.4532557896460420E-02
3L_18143035_SNP C T 0.329 51 104 0.02781 2.4117816466191148E-02
3L_18143119_SNP T C 0.2038 32 125 0.462 4.5229531283394508E-01
3L_18143208_SNP T C 0.3581 53 95 0.05364 4.5996147602565096E-02
3L_18143267_SNP A C 0.1962 31 127 0.002314 2.0706218626571141E-03
3L_18143297_SNP C A 0.1083 17 140 0.6932 6.8709748243145063E-01
3L_18143304_SNP A G 0.1474 23 133 0.305 2.9282250528504117E-01
3L_18143306_SNP C G 0.4654 74 85 0.08417 7.7850525940360168E-02
3L_18143309_DEL G GAGTAACC 0.1226 19 136 0.5298 5.2092203709964735E-01
3L_18143327_SNP C A 0.4706 72 81 0.1249 1.1835359586793059E-01
3L_18143352_SNP A C 0.2229 35 122 0.01222 1.0475533813133792E-02
3L_18143382_SNP T G 0.2208 34 120 0.2876 2.7495223694034832E-01
3L_18143384_SNP A C 0.3742 58 97 0.2222 2.0847965793635881E-01
3L_18143387_SNP A C 0.3742 58 97 0.2087 1.9732272293431896E-01
3L_18143401_SNP A T 0.3571 55 99 0.2557 2.4383050366158732E-01
3L_18143451_SNP G A 0.06494 10 144 0.4612 4.5158176261325100E-01
3L_18143460_SNP C A 0.1104 17 137 0.1713 1.6171192589293615E-01
3L_18143612_SNP C T 0.07895 12 140 0.1981 1.9036047639528908E-01
3L_18143631_SNP C T 0.3379 49 96 0.213 1.9037116108704821E-01
3L_18143658_DEL T TCAATTAAATTAT 0.15 24 136 0.493 4.8630904290970123E-01
3L_18143699_DEL A AAGA 0.15 24 136 0.4474 4.3964821219121142E-01
3L_18143708_INS TATAATATCA T 0.1447 23 136 0.5356 5.2810530231936248E-01
3L_18143713_DEL A AATGA 0.1226 19 136 0.4071 3.9353997976183708E-01
3L_18143716_SNP T G 0.06015 8 125 0.4886 4.5624907587182639E-01
3L_18143770_SNP T C 0.08025 13 149 0.2399 2.3625433184468736E-01
3L_18143799_SNP G A 0.1456 23 135 0.995 9.9493182473293862E-01
3L_18143914_SNP C A 0.4161 62 87 0.5573 5.3997273546517688E-01
3L_18143919_SNP T C 0.4094 61 88 0.6272 6.1248404281834046E-01
3L_18143933_SNP G A 0.0559 9 152 0.5189 5.1485541744053998E-01
3L_18143939_SNP A G 0.1484 23 132 0.5435 5.3312998991347793E-01
3L_18143943_SNP C T 0.1688 27 133 0.2445 2.3840101833726768E-01
3L_18143989_SNP C A 0.4172 63 88 0.7089 6.9899217877762920E-01
3L_18144007_SNP G A 0.1835 29 129 0.8134 8.0913850924073083E-01
3L_18144011_SNP C A 0.4314 66 87 0.6737 6.6446895014998764E-01
3L_18144016_SNP G T 0.1104 17 137 0.6511 6.4204203233460166E-01
3L_18144033_SNP C T 0.4803 73 79 0.3514 3.3592929203933908E-01
3L_18144035_SNP G A 0.4768 72 79 0.4609 4.4757997077103306E-01
3L_18144041_SNP G A 0.09877 16 146 0.9389 9.3792612058362934E-01
3L_18144068_SNP T G 0.0641 10 146 0.6716 6.6556649090419928E-01
3L_18144072_SNP G T 0.2244 35 121 0.1401 1.2971574747112780E-01
3L_18144080_SNP G A 0.2229 35 122 0.1081 1.0032202876686058E-01
3L_18144081_SNP T A 0.1745 26 123 0.2899 3.0013576103209805E-01
3L_18144101_SNP G A 0.3878 57 90 0.354 3.3369911840127264E-01
3L_18144108_SNP A T 0.3919 58 90 0.3204 3.0150188700406733E-01
3L_18144114_SNP C A 0.3836 56 90 0.2885 2.6743927062997519E-01
3L_18144120_SNP T G 0.1282 20 136 0.9466 9.4510288797367781E-01
3L_18144122_SNP A G 0.3767 55 91 0.262 2.4161254806244437E-01
3L_18144124_SNP G A 0.3724 54 91 0.2253 2.0573924976339331E-01
3L_18144129_SNP C T 0.375 54 90 0.2576 2.3425405182831738E-01
3L_18144138_SNP C G 0.05556 8 136 0.8905 8.8504511284604503E-01
3L_18144146_SNP T C 0.05806 9 146 0.7586 7.5305967970810472E-01
3L_18144176_SNP G C 0.3733 56 94 0.05074 4.3014372132282444E-02
3L_18144200_SNP C T 0.4167 60 84 0.07783 6.4904403816421430E-02
3L_18144229_SNP T C 0.2372 37 119 0.1135 1.0703716771851235E-01
3L_18144283_SNP C T 0.4797 71 77 0.3253 3.0784948460144601E-01
3L_18144285_SNP A C 0.1818 28 126 0.2341 2.2361055183618450E-01
3L_18144320_SNP C G 0.1772 28 130 0.9789 9.7846228040534977E-01
3L_18144327_SNP A G 0.1698 27 132 0.9235 9.2208102556500771E-01
3L_18144347_SNP T A 0.1118 18 143 0.8226 8.1967374615288480E-01
3L_18144581_SNP T C 0.1635 26 133 0.8122 8.0770552016272257E-01
3L_18144764_SNP C A 0.4671 71 81 0.04005 3.2872787323877356E-02
3L_18144818_SNP T G 0.4444 68 85 0.7273 7.1874060185524868E-01
3L_18144841_SNP G T 0.1801 29 132 0.2654 2.5875988000321137E-01
3L_18144856_DEL A AGG 0.1538 24 132 0.2646 2.5542602599019237E-01
3L_18144880_SNP T C 0.0559 9 152 0.03694 3.4353563176664277E-02
3L_18144883_SNP C T 0.0641 10 146 0.7302 7.2632490272752870E-01
3L_18144946_SNP C T 0.329 51 104 0.9033 9.0108001496803547E-01
3L_18145468_SNP T C 0.2961 45 107 0.8695 8.6517573933612968E-01
3L_18145470_SNP T A 0.298 45 106 0.8167 8.1083732880870485E-01
3L_18145488_SNP T A 0.3377 51 100 0.5961 5.8480370299401274E-01
3L_18145490_SNP C G 0.3444 52 99 0.6739 6.6332598375077190E-01
3L_18145492_SNP A C 0.3444 52 99 0.8395 8.3441911362192789E-01
3L_18145511_SNP A C 0.2273 35 119 0.9515 9.5031617028886206E-01
3L_18145586_SNP T C 0.075 12 148 0.3887 3.8268494464402769E-01
3L_18145694_SNP G T 0.1871 29 126 0.2478 2.3318078401525788E-01
3L_18145695_SNP C G 0.1258 20 139 0.6852 6.7785798670770281E-01
3L_18145711_SNP A G 0.4145 63 89 0.2139 2.0093884390642547E-01
3L_18145721_SNP C T 0.2357 37 120 0.383 3.8043041081715190E-01
3L_18145742_SNP C A 0.242 38 119 0.5459 5.3934896384621123E-01
3L_18145748_SNP T A 0.06098 10 154 0.02745 2.6555479250901015E-02
3L_18145785_SNP T A 0.2368 36 116 0.1651 1.6290084509472880E-01
3L_18145790_SNP C T 0.2323 36 119 0.8351 8.3588795588417941E-01
3L_18145799_DEL T TGT 0.2703 40 108 0.6883 6.7586086535867851E-01
3L_18145842_DEL T AG 0.3586 52 93 0.6448 6.3275948997264053E-01
3L_18145848_SNP T C 0.3517 51 94 0.7504 7.3874862492563853E-01
3L_18145889_DEL A ATTTAAAAAAATATATAAATATTTATATTTACCACAGAAATCGATCAATGAAAGTAGA 0.2697 41 111 0.1752 1.6022188990628317E-01
3L_18145967_SNP A T 0.1218 19 137 0.9553 9.5431872197243395E-01
3L_18145982_SNP T C 0.3537 52 95 0.7097 6.9705078921510055E-01
3L_18145983_SNP C T 0.2308 36 120 0.3815 3.6825219396150899E-01
3L_18145995_SNP T G 0.3919 58 90 0.9121 9.0905414138459950E-01
3L_18146019_SNP G A 0.1419 22 133 0.8476 8.4413235270793863E-01
3L_18146052_SNP A C 0.1037 17 147 0.08604 8.2785766657934370E-02
3L_18146055_SNP A T 0.1037 17 147 0.08604 8.2785766657934370E-02
3L_18146057_SNP G T 0.1037 17 147 0.08604 8.2785766657934370E-02
3L_18146311_SNP C T 0.4052 62 91 0.9804 9.7983703292355206E-01
3L_18146518_SNP T C 0.2115 33 123 0.483 4.7085369478468864E-01
3L_18146535_SNP T C 0.1043 17 146 0.3692 3.6608071608836801E-01
3L_18146554_SNP C T 0.2115 33 123 0.6002 5.9359061569966021E-01
3L_18146561_SNP T C 0.1166 19 144 0.2963 2.9308482289016979E-01
3L_18146613_SNP C T 0.08125 13 147 0.05658 5.2250961722598813E-02
3L_18146622_SNP G T 0.08176 13 146 0.1014 9.6048792057010335E-02
3L_18146639_SNP C G 0.24 36 114 0.515 4.9748374036529441E-01
3L_18146753_SNP C G 0.3701 57 97 0.764 7.5854725489085295E-01
3L_18146754_SNP G A 0.366 56 97 0.737 7.3180949162981257E-01
3L_18146775_SNP G A 0.121 19 138 0.5841 5.7520634002558779E-01
3L_18146781_SNP T C 0.3701 57 97 0.5948 5.8353030690437135E-01
3L_18146955_SNP C G 0.0559 9 152 0.8486 8.4656973147069958E-01
3L_18146960_SNP A G 0.3291 52 106 0.3373 3.2462275499008930E-01
3L_18146963_SNP A G 0.3333 52 104 0.3574 3.4325178436526360E-01
3L_18146973_SNP G A 0.3208 51 108 0.3042 2.9296538849667553E-01
3L_18146995_SNP G A 0.05 8 152 0.8549 8.5253286756703572E-01
3L_18147009_SNP C A 0.3165 50 108 0.3385 3.2587893324596784E-01
3L_18147073_SNP G A 0.3226 50 105 0.424 4.1320523771477502E-01
3L_18147080_DEL TTTCGAGT T 0.3289 50 102 0.226 2.4944578191725719E-01
3L_18147092_SNP T C 0.3247 50 104 0.4221 4.1033491785737397E-01
3L_18147161_SNP G A 0.44 66 84 0.5101 4.9894499110975987E-01
3L_18147174_SNP T C 0.1355 21 134 0.01592 1.3623247941623506E-02
3L_18147182_SNP G T 0.1709 27 131 0.698 6.9047397551942180E-01
3L_18147184_SNP G A 0.1226 19 136 0.195 1.8381856133368235E-01
3L_18147185_DEL A AAGTTTTCGGTA 0.172 27 130 0.5737 5.6402798795603937E-01
3L_18147224_SNP C G 0.2013 30 119 0.3335 3.1581407556816110E-01
3L_18147237_SNP A C 0.2071 29 111 0.699 6.8134147530922862E-01
3L_18147247_SNP T C 0.1655 24 121 0.5384 5.1952349824274413E-01
3L_18147251_SNP A T 0.1486 22 126 0.4494 4.3311882476803198E-01
3L_18147252_SNP T C 0.1528 22 122 0.5961 5.7830285917138813E-01
3L_18147274_SNP G T 0.2467 37 113 0.4287 4.1628207405261597E-01
3L_18147451_SNP A T 0.4467 67 83 0.09324 8.3766286061371376E-02
3L_18147582_MNP CCG TTC 0.4067 61 89 0.07598 6.6314498190195359E-02
3L_18147600_DEL A AA 0.4231 66 90 0.06122 5.5125991661532939E-02
3L_18147605_DEL C CATTCC 0.4258 66 89 0.05695 5.0528338054306357E-02
3L_18147616_SNP T A 0.1111 18 144 0.9765 9.7614677713843367E-01
3L_18147623_SNP T G 0.0625 10 150 0.3428 3.3256437036267283E-01
3L_18147634_SNP T C 0.1037 17 147 0.8434 8.4174027080206248E-01
3L_18147664_SNP T A 0.1728 28 134 0.6319 6.2639849328482144E-01
3L_18147672_SNP G C 0.1739 28 133 0.5832 5.7992174704913302E-01
3L_18147675_SNP A T 0.1772 28 130 0.6574 6.4842147208459955E-01
3L_18147678_SNP G A 0.1728 28 134 0.6319 6.2639849328482144E-01
3L_18147700_SNP A G 0.1615 26 135 0.9378 9.3793464625260514E-01
3L_18147702_SNP T A 0.3557 53 96 0.04753 6.3421415946806073E-02
3L_18147704_SNP A G 0.363 53 93 0.03998 3.3306379678327253E-02
3L_18147719_DEL ACCATTAATATACATTTAGGTG A 0.4258 66 89 0.07766 7.0325382354111343E-02
3L_18147746_SNP A T 0.4276 65 87 0.07156 6.2414950316125657E-02
3L_18147749_SNP A T 0.3856 59 94 0.03143 2.8368677959188616E-02
3L_18147772_SNP T A 0.1098 18 146 0.9725 9.7219725938724677E-01
3L_18147819_SNP G A 0.4052 62 91 0.08126 7.2632714027977524E-02
3L_18147826_SNP G C 0.4803 73 79 0.02968 2.4721283652596179E-02
3L_18147849_SNP A T 0.2075 33 126 0.8486 8.4635831592763155E-01
3L_18147926_SNP C A 0.07407 12 150 0.9138 9.1275391956646557E-01
3L_18147957_SNP C T 0.2026 31 122 0.1366 1.2894941059436327E-01
3L_18147975_SNP T G 0.2273 35 119 0.7462 7.3808951180505045E-01
3L_18147995_SNP A T 0.1728 28 134 0.6099 6.0701879702833828E-01
3L_18148043_SNP T A 0.1166 19 144 0.9674 9.6695380517106022E-01
3L_18148111_DEL A AAATTG 0.4599 63 74 0.1345 1.4763836384219375E-01
3L_18148127_SNP T A 0.2353 36 117 0.07757 6.8819170697478893E-02
3L_18148153_SNP A G 0.34 51 99 0.1957 1.7933885479690770E-01
3L_18148237_SNP C T 0.4685 67 76 0.1677 1.4955868859021126E-01
3L_18148392_SNP G A 0.3268 50 103 0.8532 8.4836193668824345E-01
3L_18148426_SNP T C 0.3841 58 93 0.1605 1.4838995890878159E-01
3L_18148497_SNP G A 0.1366 22 139 0.7001 6.9523306307012733E-01
3L_18148558_SNP T C 0.07595 12 146 0.5102 5.0054478680389936E-01
3L_18148632_SNP G T 0.3311 49 99 0.6585 6.5525734750202980E-01
3L_18148635_SNP C A 0.3197 47 100 0.7116 7.0909390973185937E-01
3L_18148701_SNP A G 0.3506 54 100 0.3626 3.4918198085524443E-01
3L_18148798_SNP T C 0.3101 49 109 0.6126 6.0504996317285775E-01
3L_18148835_SNP G C 0.281 43 110 0.4073 3.9302846761989618E-01
3L_18148854_SNP C T 0.2994 47 110 0.4196 4.1012342755293141E-01
3L_18148914_SNP C T 0.122 20 144 0.9207 9.1986180196856882E-01
3L_18148965_SNP T G 0.122 20 144 0.8904 8.8923946188225877E-01
3L_18149048_SNP A G 0.4054 60 88 0.2726 2.5545522558596312E-01
3L_18149067_SNP C G 0.08861 14 144 0.7621 7.5659172496878324E-01
3L_18149096_SNP T C 0.0828 13 144 0.7255 7.1843715519045848E-01
3L_18149106_SNP A G 0.1384 22 137 0.7005 6.9507326091772748E-01
3L_18149115_SNP G A 0.1274 20 137 0.8771 8.7439806226169503E-01
3L_18149155_SNP A G 0.1321 21 138 0.6674 6.6115518112851324E-01
3L_18149160_SNP G T 0.1203 19 139 0.8383 8.3512884770486706E-01
3L_18149162_SNP T C 0.1321 21 138 0.6707 6.6456456788083296E-01
3L_18149195_SNP T C 0.1195 19 140 0.6667 6.6071780897556909E-01
3L_18149202_SNP C T 0.1258 20 139 0.8141 8.1148075644873929E-01
3L_18149204_SNP T C 0.1366 22 139 0.3429 3.3597826374018591E-01
3L_18149222_SNP T G 0.3137 48 105 0.5201 5.0602512333638217E-01
3L_18149249_SNP A G 0.4207 61 84 0.3679 3.5227184577750481E-01
3L_18149325_SNP A G 0.2941 45 108 0.4927 4.7724963669556875E-01
3L_18149373_SNP A T 0.06329 10 148 0.4838 4.7389439642044051E-01
3L_18149382_SNP C T 0.08228 13 145 0.8087 8.0514599933636066E-01
3L_18149400_SNP A C 0.4765 71 78 0.9393 9.3764320861607531E-01
3L_18149430_SNP C T 0.0875 14 146 0.6015 6.1817072252919436E-01
3L_18149448_SNP A G 0.4765 71 78 0.6233 6.0645805629546512E-01
3L_18149496_SNP A G 0.2115 33 123 0.5829 5.7269615760809289E-01
3L_18149502_SNP G C 0.4698 70 79 0.5601 5.4772307995553726E-01
3L_18149571_SNP G A 0.5 74 74 0.4731 4.5699731167564739E-01
3L_18149591_SNP T C 0.06918 11 148 0.6763 6.7124319111917830E-01
3L_18149598_SNP T A 0.075 12 148 0.6506 6.4541732370146387E-01
3L_18149707_SNP A G 0.3267 49 101 0.4725 4.5401268541727602E-01
3L_18149757_SNP A G 0.451 69 84 0.4542 4.4346802558686682E-01
3L_18149763_SNP A G 0.3775 57 94 0.6563 6.4363851862281862E-01
3L_18149816_MNP TTT GAA 0.172 27 130 0.6082 5.9925999072690761E-01
3L_18149820_DEL T GAAGA 0.1731 27 129 0.5842 5.7468545207144173E-01
3L_18149833_SNP G A 0.1677 26 129 0.6588 6.4915948957517000E-01
3L_18149835_SNP C A 0.1329 21 137 0.6732 6.6891463651352467E-01
3L_18149858_SNP G A 0.3288 48 98 0.4263 4.0726914750547094E-01
3L_18149860_SNP T C 0.1742 27 128 0.5961 5.8581930187853815E-01
3L_18149861_SNP T C 0.3356 50 99 0.4046 3.8973911125862715E-01
3L_18149862_SNP G A 0.3243 48 100 0.4771 4.6267628158076735E-01
3L_18149870_SNP A C 0.3467 52 98 0.3471 3.3803678818429639E-01
3L_18149879_SNP A G 0.2027 30 118 0.7615 7.5229230278798620E-01
3L_18149887_SNP T A 0.1513 23 129 0.7047 6.9716567747931868E-01
3L_18149888_SNP T A 0.05521 9 154 0.8963 8.9517272416444726E-01
3L_18149897_DEL A AAT 0.2119 32 119 0.8463 8.4113018325654498E-01
3L_18149908_DEL T TGATTTACA 0.2237 34 118 0.726 7.1832502001860421E-01
3L_18149933_DEL A AT 0.2133 32 118 0.8262 8.1935243882574627E-01
3L_18149939_SNP T A 0.2133 32 118 0.8262 8.1935243882574627E-01
3L_18149940_INS ACA A 0.2095 31 117 0.9337 9.3066424058029074E-01
3L_18149945_SNP C G 0.2185 33 118 0.8704 8.6559603885945702E-01
3L_18149948_SNP C G 0.1973 29 118 0.9857 9.8511069537875229E-01
3L_18149956_SNP C T 0.2055 30 116 0.7324 7.2080716400660916E-01
3L_18149982_SNP A G 0.2041 30 117 0.7035 6.8986661365999458E-01
3L_18149983_SNP C T 0.2109 31 116 0.738 7.2579315360680041E-01
3L_18149986_SNP C T 0.2095 31 117 0.7365 7.2509619711211915E-01
3L_18150012_SNP T G 0.09677 15 140 0.2355 2.2401865751789396E-01
3L_18150035_SNP A G 0.1677 26 129 0.4389 4.5754536882677521E-01
3L_18150043_INS ATGTA A 0.1208 18 131 0.4723 4.8787965717300186E-01
3L_18150051_SNP T G 0.2075 33 126 0.5363 5.2785284620790296E-01
3L_18150072_SNP G A 0.1646 26 132 0.4298 4.1961471769552361E-01
3L_18150120_SNP T A 0.22 33 117 0.6569 6.4690640579761360E-01
3L_18150186_SNP T G 0.0679 11 151 0.9381 9.3739751891918510E-01
3L_18150202_SNP A G 0.4737 72 80 0.2934 2.7826582280221213E-01
3L_18150203_SNP G A 0.4771 73 80 0.3208 3.0653862079024563E-01
3L_18150207_SNP A T 0.4805 74 80 0.3842 3.6963586189916853E-01
3L_18150209_SNP A G 0.06918 11 148 0.5453 5.4574310568525775E-01
3L_18150211_SNP T C 0.4867 73 77 0.2079 2.0259300314733464E-01
3L_18150220_SNP A T 0.0566 9 150 0.5066 5.0580580380620732E-01
3L_18150228_SNP A T 0.3224 49 103 0.3205 3.1632650741087864E-01
3L_18150265_SNP T A 0.363 53 93 0.4316 4.2111941607719061E-01
3L_18150274_SNP A G 0.075 12 148 0.2408 2.3136313581235379E-01
3L_18150277_SNP C T 0.07453 12 149 0.2403 2.3234418412475932E-01
3L_18150285_SNP A G 0.3618 55 97 0.2587 2.4147121873468869E-01
3L_18150303_SNP T A 0.351 53 98 0.3196 3.0420471619535050E-01
3L_18150318_SNP A G 0.1667 26 130 0.3056 2.9342261037645789E-01
3L_18150326_SNP T A 0.3493 51 95 0.737 7.2930371423947082E-01
3L_18150341_SNP T A 0.06135 10 153 0.7029 6.9910197670456453E-01
3L_18150359_SNP A G 0.06173 10 152 0.7106 7.0612045676178670E-01
3L_18150374_SNP A C 0.121 19 138 0.5446 5.3607008027794678E-01
3L_18150381_DEL G GATG 0.08228 13 145 0.2301 2.2525306082168761E-01
3L_18150387_SNP C T 0.1104 17 137 0.4623 4.4898007706548904E-01
3L_18150390_SNP C A 0.4333 65 85 0.1933 1.7830470601897286E-01
3L_18150396_INS A ATC 0.4392 65 83 0.211 1.8978490028474249E-01
3L_18150398_INS T TTGCAAG 0.4315 63 83 0.2271 2.0252875995984465E-01
3L_18150415_SNP G A 0.2437 39 121 0.1063 1.0150575793845129E-01
3L_18150421_SNP C T 0.08642 14 148 0.6701 6.6503139169116032E-01
3L_18150437_SNP T G 0.1355 21 134 0.6406 6.3189253174105886E-01
3L_18150455_SNP C T 0.3506 54 100 0.3682 3.5641963775145491E-01
3L_18150461_SNP A G 0.09375 15 145 0.2415 2.3413147568358494E-01
3L_18150546_DEL T TACT 0.06369 10 147 0.2611 2.4905863681025953E-01
3L_18150604_SNP G T 0.1688 26 128 0.3133 3.1014977161229207E-01
3L_18150680_SNP G A 0.09938 16 145 0.2161 2.0898499822286765E-01
3L_18150762_SNP A C 0.08228 13 145 0.6608 6.5543862635479688E-01
3L_18150768_SNP T C 0.06962 11 147 0.4197 4.1389243501785111E-01
3L_18150772_SNP T C 0.1392 22 136 0.3586 3.4997375922267815E-01
3L_18150792_SNP C A 0.06962 11 147 0.1526 1.4347598197552192E-01
3L_18150812_SNP T A 0.09459 14 134 0.2427 2.2545316258277781E-01
3L_18150814_SNP G A 0.1467 22 128 0.5511 5.3934994863235031E-01
3L_18150816_SNP T A 0.1307 20 133 0.5095 4.9483811923086396E-01
3L_18150834_SNP C A 0.3841 53 85 0.5762 5.7627963221616385E-01
3L_18150841_SNP A G 0.08609 13 138 0.7314 7.4007823909034309E-01
3L_18150847_SNP T C 0.1373 21 132 0.7382 7.3099760118647505E-01
3L_18150884_SNP T C 0.1418 19 115 0.5574 5.5094230051847193E-01
3L_18150913_SNP T A 0.1014 14 124 0.5149 5.1227203315311387E-01
3L_18150923_SNP A T 0.1439 20 119 0.5401 5.3856088461647245E-01
3L_18150956_SNP T C 0.1594 22 116 0.6046 6.0579606749097525E-01
3L_18150991_SNP G C 0.2387 37 118 0.4243 4.1170711531570348E-01
3L_18150992_SNP A T 0.05 8 152 0.3154 3.0751226509422402E-01
3L_18150994_SNP G A 0.2338 36 118 0.4304 4.1599020299510170E-01
3L_18150995_SNP A G 0.05 8 152 0.3154 3.0751226509422402E-01
3L_18150997_SNP A G 0.1933 29 121 0.02508 1.9700510605172611E-02
3L_18151006_SNP A G 0.1384 22 137 0.2816 3.0166095398115222E-01
3L_18151031_SNP T A 0.1139 18 140 0.4349 4.2553293415077353E-01
3L_18151045_SNP T A 0.3856 59 94 0.5276 5.1170570893514378E-01
3L_18151063_SNP A T 0.1592 25 132 0.9948 9.9469846174672472E-01
3L_18151285_SNP T G 0.1083 17 140 0.936 9.3492831105236096E-01
3L_18151351_SNP G A 0.3497 50 93 0.8628 8.5539930548779641E-01
3L_18151364_SNP A G 0.1192 18 133 0.2298 2.1328659303654862E-01
3L_18151516_SNP A C 0.1847 29 128 0.764 7.6064220187878517E-01
3L_18151646_SNP C T 0.09434 15 144 0.1723 1.6520662219588433E-01
3L_18151652_SNP T G 0.4933 74 76 0.79 7.8119344653111056E-01
3L_18151697_SNP A T 0.08075 13 148 0.2028 1.9494568394683931E-01
3L_18151698_SNP A G 0.09494 15 143 0.811 8.1001794877300082E-01
3L_18151701_SNP G T 0.4247 62 84 0.3177 2.9268215558307986E-01
3L_18151703_SNP G A 0.415 61 86 0.2973 2.7494706738264774E-01
3L_18151706_SNP T G 0.4167 60 84 0.4678 4.7050362127600120E-01
3L_18151753_SNP T A 0.3158 48 104 0.9876 9.8709602083677728E-01
3L_18151762_SNP G C 0.09434 15 144 0.6658 6.5982041628286947E-01
3L_18151768_SNP A G 0.4967 76 77 0.8905 8.8696830907032065E-01
3L_18151781_SNP T G 0.3533 53 97 0.7863 7.7914868955570293E-01
3L_18151797_SNP C G 0.3464 53 100 0.7098 7.0027354409391873E-01
3L_18151802_SNP C A 0.4933 74 76 0.8085 8.0094929824369265E-01
3L_18151814_SNP C T 0.1203 19 139 0.7803 7.7522589211267257E-01
3L_18151942_SNP A G 0.135 22 141 0.4495 4.4444854084100538E-01
3L_18151949_SNP C T 0.1753 27 127 0.496 4.9212317226877567E-01
3L_18152045_SNP A G 0.06211 10 151 0.3506 3.4861997650631504E-01
3L_18152138_SNP T A 0.2214 31 109 0.4605 4.3012838576797185E-01
3L_18152242_SNP G A 0.4094 61 88 0.9303 9.2799866422689170E-01
3L_18152320_SNP T C 0.2051 32 124 0.3884 3.7752645054060752E-01
3L_18152414_SNP T C 0.1921 29 122 0.6658 6.8235377609118975E-01
3L_18152479_SNP T C 0.1195 19 140 0.3947 3.8899691161171879E-01
3L_18152516_SNP A G 0.1169 18 136 0.5555 5.4616162219472453E-01
3L_18152534_SNP T C 0.2 31 124 0.2904 2.7659232864909067E-01
3L_18152554_SNP T G 0.0559 9 152 0.7867 7.8276335615242276E-01
3L_18152585_SNP T G 0.2752 41 108 0.6053 5.8975065493105117E-01
3L_18152588_SNP G C 0.2733 41 109 0.7034 6.9125861806849476E-01
3L_18152594_SNP A G 0.1373 21 132 0.9729 9.7207233881386257E-01
3L_18152599_SNP A G 0.1203 19 139 0.2629 2.5433686354305229E-01
3L_18152606_SNP A C 0.1509 24 135 0.3356 3.2804044492756257E-01
3L_18152624_SNP A G 0.3052 47 107 0.1445 1.3214564807189777E-01
3L_18152663_SNP G A 0.3667 55 95 0.8558 8.5120090494320078E-01
3L_18152701_SNP G A 0.2065 32 123 0.8493 8.4488701473684036E-01
3L_18152708_SNP G A 0.1384 22 137 0.8715 8.6916377653908405E-01
3L_18152735_SNP A G 0.4967 76 77 0.7861 7.8451027347139779E-01
3L_18152745_SNP G A 0.4967 76 77 0.9427 9.4097668133986379E-01
3L_18152746_SNP T C 0.4967 75 76 0.9317 9.2930297338894940E-01
3L_18152769_SNP A G 0.09032 14 141 0.9783 9.7768711602529612E-01
3L_18152772_SNP G A 0.1558 24 130 0.4161 4.1261620191917281E-01
3L_18152803_SNP T A 0.271 42 113 0.4166 4.0358068937465397E-01
3L_18152807_SNP G A 0.05625 9 151 0.7992 7.9523126084944895E-01
3L_18152838_SNP T A 0.4722 68 76 0.8675 8.6166241503017527E-01
3L_18152846_SNP C A 0.4964 69 70 0.8099 8.0031514930996106E-01
3L_18152863_INS T TAGTTTTCTGAATAAGGAT 0.4765 71 78 0.9818 9.8127525699586216E-01
3L_18152876_SNP A G 0.05 8 152 0.6731 6.6720768735334479E-01
3L_18152900_SNP C A 0.06748 11 152 0.7279 7.2482284276954423E-01
3L_18153051_SNP T C 0.1519 24 134 0.1508 1.4161371068879425E-01
3L_18153071_SNP T C 0.1582 25 133 0.1508 1.4171733378702134E-01
3L_18153180_SNP G T 0.4026 62 92 0.4049 3.9138810388388856E-01
3L_18153210_SNP A T 0.06918 11 148 0.3475 3.3961618176386266E-01
3L_18153248_SNP T G 0.2994 47 110 0.2198 2.0651780830791189E-01
3L_18153365_SNP A G 0.4904 77 80 0.1794 1.6976178284270760E-01
3L_18153372_SNP T G 0.06289 10 149 0.1484 1.3942426202687397E-01
3L_18153488_SNP A T 0.1824 29 130 0.1323 1.2364377493322531E-01
3L_18153514_SNP G C 0.2349 35 114 0.4013 3.8333934008833481E-01
3L_18153587_SNP G A 0.3974 60 91 0.6615 6.5588565913685026E-01
3L_18153684_SNP T A 0.3007 46 107 0.3595 3.4269260445862693E-01
3L_18153741_SNP G A 0.3032 47 108 0.4345 4.2635721935172122E-01
3L_18153770_SNP T C 0.3108 46 102 0.2356 2.1372204616748181E-01
3L_18153786_SNP T C 0.4184 59 82 0.2768 2.4982371944843995E-01
3L_18153788_SNP A T 0.4184 59 82 0.2615 2.3571894781461800E-01
3L_18153800_SNP C T 0.4203 58 80 0.2979 2.6778467909258563E-01
3L_18153801_SNP T G 0.4203 58 80 0.2209 1.9217223156193908E-01
3L_18153810_SNP C T 0.4056 58 85 0.3682 3.4307925105586057E-01
3L_18153813_SNP G A 0.4214 59 81 0.2385 2.2303508171808994E-01
3L_18153817_SNP G A 0.4214 59 81 0.1913 1.7773216515748524E-01
3L_18153819_DEL T TACTTATTAATCGAGTGCGCTAGCAGAGCT 0.4 56 84 0.3479 3.1982246048578811E-01
3L_18153857_SNP C T 0.4155 59 83 0.2665 2.4152503468445319E-01
3L_18153861_SNP A G 0.4069 59 86 0.3306 3.0752624181753041E-01
3L_18153878_SNP G A 0.0719 11 142 0.2415 2.2857738190530363E-01
3L_18153883_SNP A C 0.07742 12 143 0.3903 3.7756560020949503E-01
3L_18153902_SNP G A 0.3732 53 89 0.7361 7.4188438167064308E-01
3L_18153906_SNP G T 0.3333 49 98 0.5499 5.3202873009743623E-01
3L_18153929_SNP A T 0.3974 60 91 0.6444 6.3550310773671304E-01
3L_18153946_SNP T C 0.3987 61 92 0.6821 6.7464466634771991E-01
3L_18154012_SNP G A 0.4189 62 86 0.8253 8.2159769114012815E-01
3L_18154050_SNP C T 0.4935 76 78 0.76 7.5820710752476461E-01
3L_18154098_SNP A T 0.05488 9 155 0.5452 5.4085514970725046E-01
3L_18154258_SNP T C 0.075 12 148 0.1298 1.2248459243545662E-01
3L_18154347_SNP C T 0.2194 34 121 0.7196 7.1362734976410747E-01
3L_18154431_INS GG G 0.1623 25 129 0.5264 5.1311219278424613E-01
3L_18154434_SNP A G 0.3378 50 98 0.6504 6.3966422273028112E-01
3L_18154462_SNP T C 0.3782 59 97 0.7769 7.7031103249097788E-01
3L_18154555_SNP A G 0.1373 21 132 0.7529 7.4568022077939466E-01
3L_18154617_INS AG A 0.4865 72 76 0.145 1.2593634294989431E-01
3L_18154619_SNP T G 0.4789 68 74 0.09513 7.6959538027947513E-02
3L_18154625_SNP A G 0.4643 65 75 0.3088 3.2429378693680122E-01
3L_18154654_SNP T C 0.07407 12 150 0.06085 5.8209607214532375E-02
3L_18154894_SNP G A 0.05 8 152 0.1538 1.4920083537729989E-01
3L_18154966_SNP G T 0.07006 11 146 0.4018 3.9128105400273294E-01
3L_18154988_SNP A G 0.3103 45 100 0.1266 1.0799004677212676E-01
3L_18154994_SNP A G 0.4516 70 85 0.2277 2.1625751875089416E-01
3L_18155007_SNP T G 0.4238 64 87 0.05042 4.2901479818799305E-02
3L_18155008_SNP T C 0.4248 65 88 0.05399 4.7436916007251979E-02
3L_18155052_SNP T A 0.08125 13 147 0.2154 2.0603227066487262E-01
3L_18155083_SNP T C 0.3421 52 100 0.3333 3.2582249678256037E-01
3L_18155091_SNP A T 0.1895 29 124 0.02651 2.2026287967722023E-02
3L_18155094_SNP A C 0.06832 11 150 0.3038 2.9466206650813964E-01
3L_18155143_SNP G C 0.2258 35 120 0.6537 6.4551518514000383E-01
3L_18155144_SNP C T 0.3312 51 103 0.2632 2.4884069954415022E-01
3L_18155165_SNP A T 0.3355 52 103 0.2166 2.0424777125890092E-01
3L_18155170_SNP A C 0.08125 13 147 0.2147 2.0533285976291549E-01
3L_18155327_SNP T C 0.1519 24 134 0.394 3.8185882278020433E-01
3L_18155385_SNP T C 0.06211 10 151 0.05787 5.3968147634035797E-02
3L_18155560_SNP C G 0.0566 9 150 0.3679 3.5895394978148343E-01
3L_18155581_SNP T C 0.457 69 82 0.5934 5.7910276284468354E-01
3L_18155583_SNP A T 0.09615 15 141 0.1951 1.8424080824882416E-01
3L_18155641_SNP A C 0.2179 34 122 0.9152 9.1418235664356928E-01
3L_18155665_DEL T TAT 0.06369 10 147 0.2041 2.0118275296561872E-01
3L_18155665_SNP A T 0.2536 35 103 0.2723 2.5917558389276130E-01
3L_18155672_SNP A G 0.2466 36 110 0.1221 1.1306491561702903E-01
3L_18155677_INS TAT T 0.2837 40 101 0.1752 1.6377100508311415E-01
3L_18155679_SNP T C 0.3529 54 99 0.7336 7.2785690572008588E-01
3L_18155689_SNP T A 0.3356 50 99 0.988 9.8772029291047581E-01
3L_18155807_SNP C A 0.183 28 125 0.1164 1.0583775897897774E-01
3L_18155853_SNP T A 0.2614 40 113 0.1065 9.5000502770495876E-02
3L_18155854_SNP A C 0.2614 40 113 0.1064 9.4906333754064542E-02
3L_18155868_SNP T C 0.471 73 82 0.107 9.7903086880085755E-02
3L_18155872_SNP T C 0.366 56 97 0.2545 2.4028205252128276E-01
3L_18155878_SNP T C 0.06135 10 153 0.1313 1.2635174471496313E-01
3L_18155888_SNP T G 0.2903 45 110 0.274 2.6145832137664082E-01
3L_18155892_SNP C A 0.1582 25 133 0.3779 3.6707527635443327E-01
3L_18155907_SNP G A 0.2968 46 109 0.3141 3.0427251396493937E-01
3L_18155912_SNP G A 0.175 28 132 0.9988 9.9873924516969803E-01
3L_18155915_SNP A T 0.179 29 133 0.9833 9.8309777168846024E-01
3L_18155916_SNP G A 0.1801 29 132 0.9884 9.8817379865913180E-01
3L_18155950_SNP T G 0.2727 42 112 0.3501 3.3821706193928658E-01
3L_18155954_SNP A T 0.3882 59 93 0.9646 9.6320381837271662E-01
3L_18155959_SNP C T 0.2467 37 113 0.5035 4.8910631524847836E-01
3L_18155976_INS GT G 0.2349 35 114 0.4096 3.9312140245659211E-01
3L_18155978_SNP T A 0.3176 47 101 0.1718 1.5499615595089766E-01
3L_18155991_SNP A T 0.2733 41 109 0.366 3.4883785124794431E-01
3L_18155993_SNP T A 0.2535 36 106 0.7485 7.3966368040609765E-01
3L_18156011_SNP A G 0.3082 45 101 0.9774 9.7634502043322824E-01
3L_18156021_SNP A G 0.2162 32 116 0.2649 2.4348089888452151E-01
3L_18156025_SNP G T 0.293 46 111 0.8992 8.9614389513398962E-01
3L_18156032_SNP C T 0.2318 35 116 0.3192 3.0167237384242762E-01
3L_18156034_SNP T G 0.2692 42 114 0.7871 7.9951775459943164E-01
3L_18156038_SNP A T 0.2534 37 109 0.5954 5.8911453642254696E-01
3L_18156049_SNP A C 0.3158 48 104 0.1883 1.7916215543785685E-01
3L_18156056_SNP A T 0.3113 47 104 0.3057 2.9409007016741329E-01
3L_18156069_SNP A G 0.4423 69 87 0.3808 3.7145623629016289E-01
3L_18156083_SNP G T 0.1346 21 135 0.8066 8.0149197960399776E-01
3L_18156089_SNP A C 0.2595 41 117 0.8509 8.4794431839767981E-01
3L_18156106_SNP A T 0.1274 20 137 0.2258 2.1258745255089040E-01
3L_18156109_SNP T C 0.2353 36 117 0.6865 6.7718989614056313E-01
3L_18156159_SNP C T 0.1911 30 127 0.4914 4.8886239498789663E-01
3L_18156259_SNP C G 0.1753 27 127 0.8192 8.1373141946782557E-01
3L_18156315_SNP G T 0.2208 34 120 0.6722 6.6172416793472832E-01
3L_18156356_SNP G A 0.2752 41 108 0.9156 9.1283263592914987E-01
3L_18156416_SNP T C 0.2953 44 105 0.7373 7.2655172222795961E-01
3L_18156418_SNP G A 0.3553 54 98 0.9449 9.4275780493538563E-01
3L_18156481_SNP C A 0.461 65 76 0.4268 3.9360704595683127E-01
3L_18156575_SNP G A 0.3464 53 100 0.7938 7.8632771575364524E-01
3L_18156609_SNP T A 0.08333 13 143 0.6581 6.5068499373084909E-01
3L_18156640_SNP A G 0.07547 12 147 0.197 1.8832101185916583E-01
3L_18156664_SNP C T 0.4671 71 81 0.2873 2.7094445366559039E-01
3L_18156668_DEL A AATGGCTCACAA 0.4067 61 89 0.8618 8.5611247093452403E-01
3L_18156817_SNP C G 0.3007 46 107 0.7989 7.9191208794561052E-01
3L_18156823_SNP A T 0.3067 46 104 0.69 6.8568823417138447E-01
3L_18156947_SNP C G 0.2129 33 122 0.5258 5.1283250806131098E-01
3L_18156971_INS ATAATAA A 0.3108 46 102 0.7382 7.2782993674956553E-01
3L_18157055_SNP T A 0.2566 39 113 0.8736 8.6829610467197504E-01
3L_18157086_SNP T A 0.0559 9 152 0.4805 4.7541836207202803E-01
3L_18157127_SNP G A 0.2192 32 114 0.5009 4.8833025808771324E-01
3L_18157137_SNP T A 0.188 25 108 0.272 2.3143110844292447E-01
3L_18157155_SNP A T 0.1439 19 113 0.24 2.0110047949584775E-01
3L_18157347_SNP T C 0.2263 31 106 0.9825 9.8174911078352789E-01
3L_18157475_SNP T C 0.2222 32 112 0.3313 3.0559120329491263E-01
3L_18157478_SNP C A 0.2276 33 112 0.3591 3.3500839023543816E-01
3L_18157481_DEL T TTTC 0.2614 40 113 0.407 3.9278463650020723E-01
3L_18157486_SNP C T 0.2715 41 110 0.3698 3.5176504652725393E-01
3L_18157490_SNP A T 0.2745 42 111 0.3779 4.0636707532597771E-01
3L_18157492_DEL G GTAAAT 0.2727 42 112 0.2898 2.7371388029259724E-01
3L_18157504_SNP G A 0.2632 40 112 0.2551 2.3745239083004110E-01
3L_18157540_DEL T TATAATCGT 0.07006 11 146 0.2718 2.6275277788358087E-01
3L_18157562_INS AA A 0.106 16 135 0.3453 3.3724347478787120E-01
3L_18157601_SNP C T 0.1646 26 132 0.03821 3.3400940422573480E-02
3L_18157604_SNP G A 0.1731 27 129 0.04295 3.6780466075769673E-02
3L_18157683_SNP C T 0.1069 17 142 0.188 1.8606891599348518E-01
3L_18157738_SNP T C 0.07453 12 149 0.05352 5.0296007348132249E-02
3L_18157739_SNP C G 0.2026 31 122 0.9567 9.5536065197050934E-01
3L_18157768_SNP C T 0.05 8 152 0.509 5.0261315205047219E-01
3L_18157770_SNP A C 0.05 8 152 0.509 5.0261315205047219E-01
3L_18157775_SNP T C 0.05488 9 155 0.269 2.6412731726405725E-01
3L_18157849_DEL G GCCCGG 0.1704 23 112 0.8432 8.3456000897899751E-01
3L_18157926_SNP A G 0.06875 11 149 0.1207 1.1369762958179741E-01
3L_18157937_SNP A G 0.2857 42 105 0.6872 6.7793490678223867E-01
3L_18157962_SNP T G 0.2733 41 109 0.9704 9.6921018026241446E-01
3L_18158063_SNP G T 0.2303 35 117 0.4932 4.7365544917386870E-01
3L_18158066_SNP T C 0.2025 32 126 0.5767 5.6940367823833193E-01
3L_18158141_SNP A T 0.461 71 83 0.9945 9.9435971205400187E-01
3L_18158171_SNP G C 0.1987 31 125 0.974 9.7341283250163235E-01
3L_18158174_SNP A C 0.38 57 93 0.4791 4.6395567336184051E-01
3L_18158179_SNP T C 0.3882 59 93 0.5317 5.1872451388937346E-01
3L_18158312_SNP T C 0.4305 65 86 0.2279 2.1554405555605338E-01
3L_18158351_SNP C A 0.18 27 123 0.1427 1.2625029773351981E-01
3L_18158371_SNP G T 0.2516 39 116 0.1302 1.1897439214077976E-01
3L_18158398_INS G GCTCCCTGG 0.4054 60 88 0.1179 1.0232762242551707E-01
3L_18158524_SNP G A 0.1076 17 141 0.08203 7.5476983124893843E-02
3L_18158549_SNP T A 0.3226 50 105 0.381 3.6797061280882160E-01
3L_18158568_SNP T C 0.4675 72 82 0.01001 7.8488442598140563E-03
3L_18158674_SNP T A 0.1887 30 129 0.2669 2.5770916591509629E-01
3L_18158675_SNP T A 0.1887 30 129 0.2669 2.5770916591509629E-01
3L_18158705_DEL ATGACA A 0.3557 53 96 0.1251 1.1036528070834395E-01
3L_18158731_SNP C A 0.3158 48 104 0.1987 1.8485176880485277E-01
3L_18158781_SNP G T 0.2081 31 118 0.1522 1.4274872894151236E-01
3L_18158791_SNP T G 0.14 21 129 0.1531 1.4547946922698041E-01
3L_18158811_SNP T A 0.0915 14 139 0.3671 3.6163683770115784E-01
3L_18158815_SNP A G 0.09804 15 138 0.355 3.5613269787852020E-01
3L_18158869_INS TT T 0.09211 14 138 0.3349 3.1830453934410219E-01
3L_18158885_SNP A T 0.2148 32 117 0.4426 4.2431731356309188E-01
3L_18159099_SNP G A 0.2468 39 119 0.8562 8.5245193979792566E-01
3L_18159111_SNP A T 0.075 12 148 0.4755 4.6753579201096229E-01
3L_18159244_SNP A G 0.0559 9 152 0.563 5.5758902650851927E-01
3L_18159312_SNP C T 0.4013 61 91 0.3951 3.7905206700628635E-01
3L_18159326_SNP T C 0.404 61 90 0.4094 3.9203730351506139E-01
3L_18159432_SNP G A 0.3448 50 95 0.5039 4.8498136037163864E-01
3L_18159493_SNP T A 0.3796 52 85 0.7949 7.8515011777411703E-01
3L_18159506_INS TT C 0.1234 19 135 0.9663 9.6522164004539646E-01
3L_18159521_SNP A G 0.1266 20 138 0.8495 8.4617705837357038E-01
3L_18159595_SNP A T 0.4189 62 86 0.3014 2.8279427487719699E-01
3L_18159600_INS CGGC C 0.4094 61 88 0.3743 3.5741538588300337E-01
3L_18159642_INS ATT A 0.415 61 86 0.276 2.5205526483187779E-01
3L_18159649_SNP A T 0.411 60 86 0.3333 3.1113056633251424E-01
3L_18159680_SNP G A 0.0875 14 146 0.3207 3.1055713795132767E-01
3L_18159766_SNP A C 0.06369 10 147 0.7911 7.8929829678210983E-01
3L_18159826_SNP G C 0.09554 15 142 0.5774 5.7207545569690055E-01
3L_18159857_SNP G C 0.1699 26 127 0.2681 2.5080935913491809E-01
3L_18159869_SNP A G 0.1859 29 127 0.2404 2.2770260414405885E-01
3L_18159871_SNP C T 0.2434 37 115 0.0946 8.2966201694838412E-02
3L_18159892_SNP G C 0.4416 68 86 0.2719 2.6135041501237599E-01
3L_18159918_SNP C A 0.4867 73 77 0.3553 3.4400332023759150E-01
3L_18159949_SNP A G 0.1625 26 134 0.4908 4.8524244724134336E-01
3L_18159974_SNP C G 0.4267 64 86 0.4219 4.1692471409908427E-01
3L_18160161_SNP G A 0.4172 63 88 0.4737 4.5503926943222939E-01
3L_18160205_SNP T C 0.4392 65 83 0.2341 2.2360705276360426E-01
3L_18160222_SNP A G 0.3878 57 90 0.8159 8.0985607524116832E-01
3L_18160241_SNP A G 0.4054 60 88 0.4789 4.6014340915216045E-01
3L_18160282_SNP G T 0.1161 18 137 0.6435 6.3723373128191185E-01
3L_18160285_SNP A G 0.4595 68 80 0.4161 4.0212880294588094E-01
3L_18160287_SNP A G 0.1603 25 131 0.5296 5.1944382995656735E-01
3L_18160389_SNP C T 0.05521 9 154 0.4693 4.6339133954130296E-01
3L_18160411_SNP A G 0.1 16 144 0.9643 9.6373292268196509E-01
3L_18160424_SNP A G 0.08163 12 135 0.7297 7.1837890486904676E-01
3L_18160473_SNP T A 0.4392 65 83 0.8676 8.6349418643523279E-01
3L_18160503_SNP C A 0.05263 8 144 0.5422 5.3292145494435139E-01
3L_18160509_DEL T TAA 0.07692 12 144 0.6978 6.9033294685992130E-01
3L_18160517_SNP T C 0.07097 11 144 0.4924 4.8110860768053931E-01
3L_18160519_SNP C T 0.4526 62 75 0.5785 5.6305859312936390E-01
3L_18160521_SNP A T 0.07692 12 144 0.6978 6.9033294685992130E-01
3L_18161052_DEL C CA 0.05333 8 142 0.6512 6.4032772657934722E-01
3L_18161105_DEL A ATAGACATT 0.06897 10 135 0.604 5.9599439331461168E-01
3L_18161418_SNP A G 0.3775 57 94 0.1489 1.3617268234069446E-01
3L_18161436_SNP G A 0.3691 55 94 0.09918 8.5796990857746502E-02
3L_18161509_SNP T G 0.3816 58 94 0.05286 5.1673106105707078E-02
3L_18161608_SNP T G 0.2065 32 123 0.9663 9.6515886050268729E-01
3L_18162000_SNP T A 0.1076 17 141 0.5714 5.6435366235099571E-01
3L_18162128_SNP T G 0.07843 12 141 0.7669 7.5867954492773559E-01
3L_18162148_SNP T C 0.1274 20 137 0.498 4.8640991014608415E-01
3L_18162497_SNP C T 0.3485 46 86 0.2283 1.9852215665840434E-01
3L_18162673_SNP C A 0.1164 17 129 0.9449 9.4870554855098377E-01
3L_18162834_SNP G T 0.1711 26 126 0.3501 3.3910251439493722E-01
3L_18162874_SNP T A 0.1076 17 141 0.9503 9.4920444481269206E-01
3L_18162980_SNP A T 0.1776 27 125 0.7861 7.7836144136170993E-01
3L_18163099_SNP A T 0.2293 36 121 0.4581 4.5113422080228993E-01
3L_18163205_INS AG A 0.2905 43 105 0.07103 5.8199021333404939E-02
3L_18163209_SNP A C 0.3046 46 105 0.07349 6.2080936966319188E-02
3L_18163226_SNP G A 0.18 27 123 0.261 2.4816061844561010E-01
3L_18163286_INS A AATGAACCTCTCCTTTCCCTCGGCA 0.4834 73 78 0.0796 6.9194819694494300E-02
3L_18163290_SNP C T 0.4834 73 78 0.08859 7.7370189192882952E-02
3L_18163333_SNP T A 0.2115 33 123 0.4947 4.8578121099627214E-01
3L_18163339_SNP A T 0.09938 16 145 0.5034 4.9589400950284268E-01
3L_18163406_SNP T C 0.1456 23 135 0.07712 7.0681410626746891E-02
3L_18163413_SNP A G 0.1355 21 134 0.1852 1.7603767361290379E-01
3L_18163425_SNP T G 0.3442 53 101 0.5018 4.8931306871803071E-01
3L_18163486_SNP G A 0.09375 15 145 0.9485 9.4852533068246225E-01
3L_18163858_SNP G A 0.1987 30 121 0.1228 1.1025964705851898E-01
3L_18163959_SNP T C 0.3464 53 100 0.08333 8.3075876100905513E-02
3L_18163971_SNP T C 0.06173 10 152 0.1295 1.2384314211613501E-01
3L_18163979_SNP A T 0.1895 29 124 0.8594 8.5776841613228849E-01
3L_18164006_SNP G A 0.08228 13 145 0.105 9.7448681502745216E-02
3L_18164012_SNP A T 0.07692 12 144 0.09254 9.1711264529831138E-02
3L_18164509_SNP G C 0.22 33 117 0.1535 1.4327528419331592E-01
3L_18164833_SNP A C 0.08696 14 147 0.998 9.9794117777200109E-01
3L_18164853_SNP A G 0.195 31 128 0.3462 3.3782357559388299E-01
3L_18164859_SNP C G 0.4589 67 79 0.239 2.2447146151801833E-01
3L_18164907_SNP T C 0.3935 61 94 0.4565 4.4472498653926451E-01
3L_18164912_SNP C T 0.4 62 93 0.4492 4.3758009646082974E-01
3L_18165009_SNP C T 0.06875 11 149 0.521 5.1358758856893094E-01
3L_18165082_SNP C G 0.07453 12 149 0.3374 3.2809718582267733E-01
3L_18165087_SNP G A 0.2994 47 110 0.1452 1.3657563516171600E-01
3L_18165094_SNP C A 0.2911 46 112 0.1617 1.5415599862166329E-01
3L_18165152_SNP A T 0.3816 58 94 0.1283 1.1850250353935798E-01
3L_18165261_SNP G A 0.3581 53 95 0.3003 2.8645355855590449E-01
3L_18165268_SNP A G 0.2051 32 124 0.04852 4.4929267168140954E-02
3L_18165525_SNP G A 0.36 54 96 0.9882 9.8778383202869902E-01
3L_18165527_SNP T A 0.3333 48 96 0.8242 8.1771956039937199E-01
3L_18165581_INS TT T 0.2587 37 106 0.836 8.2836503598517008E-01
3L_18165584_SNP G A 0.2922 45 109 0.8247 8.1887869935274238E-01
3L_18165760_SNP T A 0.08974 14 142 0.5954 5.8694413265781775E-01
3L_18165793_SNP C T 0.05229 8 145 0.7363 7.2992078645727887E-01
3L_18165799_SNP A C 0.1384 22 137 0.3634 3.5370176815418586E-01
3L_18165827_SNP G T 0.07453 12 149 0.6609 6.5750979172157920E-01
3L_18165875_SNP G A 0.1842 28 124 0.9998 9.9980281840013041E-01
3L_18165895_SNP G A 0.2752 41 108 0.8427 8.3670843361885050E-01
3L_18165896_SNP A C 0.28 42 108 0.8639 8.5900505049583564E-01
3L_18165899_SNP T A 0.2752 41 108 0.7036 6.9472373828831313E-01
3L_18165900_SNP G A 0.2781 42 109 0.8676 8.6333480414620889E-01
3L_18165901_DEL C CT 0.08025 13 149 0.9702 9.6973974704399946E-01
3L_18165902_SNP A T 0.2044 28 109 0.6611 6.4292087552293453E-01
3L_18165903_SNP C A 0.1788 27 124 0.7665 7.6067490410643979E-01
3L_18165904_SNP C A 0.08025 13 149 0.9702 9.6973974704399946E-01
3L_18165905_SNP C A 0.1722 26 125 0.7586 7.5253057875051166E-01
3L_18165906_SNP T G 0.1926 26 109 0.6382 6.1740924009532960E-01
3L_18165911_INS TGT T 0.08025 13 149 0.9675 9.6708632086347501E-01
3L_18165921_SNP T C 0.4901 74 77 0.1183 1.1374638753038968E-01
3L_18165927_SNP A T 0.4038 63 93 0.1361 1.2781742538696073E-01
3L_18165947_SNP T C 0.07362 12 151 0.8382 8.3628586249934489E-01
3L_18165973_SNP A C 0.05031 8 151 0.5348 5.2752734959121850E-01
3L_18166002_SNP C T 0.1338 21 136 0.5318 5.2316861653108915E-01
3L_18166009_SNP T G 0.06832 11 150 0.04864 4.4978793975478756E-02
3L_18166011_SNP T C 0.1355 21 134 0.5187 5.0814365951903118E-01
3L_18166028_INS GAG G 0.2752 41 108 0.6194 6.2785865711584954E-01
3L_18166031_SNP C T 0.1447 23 136 0.07796 7.1783051079545787E-02
3L_18166072_SNP A C 0.07097 11 144 0.2527 2.4980945159747514E-01
3L_18166079_SNP A C 0.4805 74 80 0.5628 5.5057909872287425E-01
3L_18166090_SNP T G 0.1871 29 126 0.7454 7.3965236058961348E-01
3L_18166092_SNP A T 0.4408 67 85 0.585 5.7051893097694761E-01
3L_18166323_SNP C G 0.1831 26 116 0.01101 7.0654296321432664E-03
3L_18166464_SNP C T 0.2095 31 117 0.499 4.8496183138247395E-01
3L_18166475_SNP A G 0.08917 14 143 0.3052 2.9588618365675756E-01
3L_18166476_SNP C T 0.2 30 120 0.4897 4.8094383069986602E-01
3L_18166545_SNP A G 0.09494 15 143 0.6126 6.0491824597982435E-01
3L_18166548_SNP T C 0.09494 15 143 0.6382 6.3186889847581518E-01
3L_18166605_SNP C A 0.2792 43 111 0.289 2.7702482201575318E-01
3L_18166650_SNP A C 0.1161 18 137 0.6508 6.4745376827853418E-01
3L_18166661_SNP G C 0.1698 27 132 0.455 4.4753530378928319E-01
3L_18166666_SNP A G 0.09259 15 147 0.8653 8.6369519420547247E-01
3L_18166676_SNP A T 0.08805 14 145 0.8582 8.5610668388484790E-01
3L_18166677_SNP A G 0.4379 67 86 0.2741 2.6167997078871363E-01
3L_18166679_SNP T C 0.298 45 106 0.1991 1.8686960258749274E-01
3L_18166693_SNP C T 0.183 28 125 0.08233 7.4502121314674277E-02
3L_18166708_SNP A G 0.3026 46 106 0.1524 1.3682866239601832E-01
3L_18166736_SNP G C 0.1613 25 130 0.1238 1.1401682538431612E-01
3L_18166829_SNP A G 0.08125 13 147 0.6803 6.7480918072500784E-01
3L_18166895_SNP A T 0.4194 65 90 0.4126 4.0682289708827912E-01
3L_18166947_SNP T C 0.0875 14 146 0.4366 4.2729066690224027E-01
3L_18167003_SNP C T 0.2739 43 114 0.8 7.9535122891621413E-01
3L_18167011_SNP G A 0.1195 19 140 0.3581 3.5028887097082795E-01
3L_18167017_SNP A T 0.4467 67 83 0.7718 7.6174056256398859E-01
3L_18167074_SNP C A 0.1346 21 135 0.1394 1.3342557384189635E-01
3L_18167084_SNP C G 0.1613 25 130 0.8367 8.3185530872116686E-01
3L_18167165_SNP C T 0.2308 36 120 0.1754 1.6518623738180827E-01
3L_18167340_SNP C G 0.4467 67 83 0.3455 3.2887902422820880E-01
3L_18167381_SNP A G 0.1753 27 127 0.1185 1.1332467366467047E-01
3L_18167568_SNP T C 0.1677 26 129 0.06281 5.4880169510606557E-02
3L_18167595_SNP A G 0.2468 38 116 0.8541 8.4895892003518747E-01
3L_18167623_SNP A T 0.2403 37 117 0.9931 9.9288188295445545E-01
3L_18167685_SNP A C 0.1139 18 140 0.1209 1.1259042130820773E-01
3L_18167718_SNP G C 0.1739 28 133 0.6273 6.2218719636079500E-01
3L_18167938_SNP A G 0.1494 23 131 0.484 4.7047343400034869E-01
3L_18167960_SNP A G 0.08125 13 147 0.8106 8.0691383809392359E-01
3L_18168132_SNP T C 0.1132 18 141 0.6078 6.0084267994614105E-01
3L_18168220_SNP T G 0.1014 15 133 0.7896 7.8190347929956849E-01
3L_18168249_SNP A C 0.125 19 133 0.4107 3.9562603916302297E-01
3L_18168486_SNP A T 0.1613 25 130 0.3811 3.6843505816657518E-01
3L_18168541_SNP C T 0.1911 30 127 0.7701 7.6535597082984419E-01
3L_18168543_INS TT C 0.2925 43 104 0.3087 2.9553524307271462E-01
3L_18168544_SNP C G 0.1962 31 127 0.7058 7.0054615931957476E-01
3L_18168591_SNP C A 0.2704 43 116 0.4248 4.1550364102003567E-01
3L_18168600_SNP A C 0.2704 43 116 0.4248 4.1550364102003567E-01
3L_18168640_SNP C T 0.08125 13 147 0.6304 6.2311216006965342E-01
3L_18168641_SNP T G 0.22 33 117 0.477 4.6717281785145770E-01
3L_18168755_SNP C T 0.0641 10 146 0.91 9.0838944284181866E-01
3L_18168771_SNP A G 0.2452 38 117 0.7571 7.5144013351245786E-01
3L_18168783_SNP A G 0.2838 42 106 0.9959 9.9574686989676708E-01
3L_18169057_DEL G GATTTTTTGT 0.2215 33 116 0.7513 7.4343441372749908E-01
3L_18169171_SNP A G 0.1447 22 130 0.1664 1.5542191905371516E-01
3L_18169176_SNP G A 0.2273 35 119 0.9332 9.3160867023813920E-01
3L_18169215_SNP G C 0.3007 46 107 0.8673 8.6330277106641307E-01
3L_18169270_SNP G T 0.08917 14 143 0.632 6.2216818645694705E-01
3L_18169407_SNP A G 0.1646 26 132 0.6019 5.9376095523110661E-01
3L_18169484_SNP A G 0.07643 12 145 0.05547 4.9711308670834349E-02
3L_18170028_SNP G A 0.1146 18 139 0.9961 9.9603755364502522E-01
3L_18170054_SNP T C 0.4527 67 81 0.5704 5.5698147243439089E-01
3L_18170108_SNP T A 0.3442 53 101 0.6593 6.4915166978273320E-01
3L_18170258_SNP A G 0.08333 13 143 0.809 8.0499073795636544E-01
3L_18170278_SNP T G 0.06173 10 152 0.4295 4.2296667340450222E-01
3L_18170287_SNP T C 0.0625 10 150 0.4411 4.3224684628513210E-01
3L_18170293_SNP T C 0.4765 71 78 0.1966 1.7895158927310217E-01
3L_18170329_SNP A G 0.2667 40 110 0.4451 4.2783012353432393E-01
3L_18170336_SNP C A 0.1962 31 127 0.2276 2.1565981357950337E-01
3L_18170346_SNP G A 0.195 31 128 0.3394 3.3102966853509064E-01
3L_18170372_SNP C A 0.1447 23 136 0.6534 6.5000513094214418E-01
3L_18170375_SNP C T 0.1447 23 136 0.6534 6.5000513094214418E-01
3L_18170376_SNP C A 0.1401 22 135 0.5987 5.9266457896475921E-01
3L_18170382_SNP T C 0.1597 23 121 0.496 4.8822687875736048E-01
3L_18170392_SNP A G 0.327 52 107 0.8536 8.5099484311287943E-01
3L_18170410_SNP A T 0.325 52 108 0.8293 8.2673982082923547E-01
3L_18170461_SNP T C 0.3933 59 91 0.1559 1.4007396176638887E-01
3L_18170519_SNP A T 0.08176 13 146 0.3489 3.3937306604916850E-01
3L_18170687_DEL G ATAA 0.1824 27 121 0.01833 1.3543841598245652E-02
3L_18170755_SNP G T 0.0641 10 146 0.7324 7.2534606876323049E-01
3L_18170785_SNP A G 0.2215 35 123 0.2871 2.8039094280486365E-01
3L_18170797_INS C CAC 0.5 73 73 0.9615 9.6371037963761919E-01
3L_18170939_SNP T C 0.09677 15 140 0.9978 9.9775999072876354E-01
3L_18170988_SNP T G 0.2452 38 117 0.8172 8.1248608451969606E-01
3L_18171223_SNP G A 0.1083 17 140 0.6821 6.8010353443795479E-01
3L_18171249_SNP T C 0.05031 8 151 0.8834 8.8135311958479723E-01
3L_18171315_SNP G A 0.1226 19 136 0.1912 1.8023951201654864E-01
3L_18171400_SNP A C 0.4745 65 72 0.9055 8.9849597947152438E-01
3L_18171420_SNP A G 0.1218 19 137 0.0351 5.0872122296326004E-02
3L_18171444_SNP C G 0.2587 37 106 0.1708 1.5933798498817797E-01
3L_18171448_SNP T G 0.08537 14 150 0.004432 4.0334190089301768E-03
3L_18171462_SNP T C 0.1083 17 140 0.9909 9.9079900500076290E-01
3L_18171510_SNP A T 0.07975 13 150 0.878 8.7690197715932061E-01
3L_18171543_SNP T C 0.1176 18 135 0.6231 6.0882281924322712E-01
3L_18171655_SNP C T 0.1274 20 137 0.267 2.5467651663282798E-01
3L_18171695_SNP C A 0.3642 55 96 0.03322 2.6854090968165226E-02
3L_18171700_SNP C A 0.07453 12 149 0.5275 5.1998645144650568E-01
3L_18171847_SNP T A 0.05732 9 148 0.3958 3.8376463240990411E-01
3L_18171892_SNP T G 0.06135 10 153 0.8764 8.7600909904596547E-01
3L_18172176_SNP T C 0.1911 30 127 0.01227 1.0380170584003083E-02
3L_18172343_SNP C T 0.07362 12 151 0.4832 4.7976649452732312E-01
3L_18172410_SNP A G 0.3972 56 85 0.6016 5.8789400984563023E-01
3L_18172464_SNP T A 0.1769 26 121 0.1065 9.6500815536231022E-02
3L_18172485_SNP G T 0.1921 29 122 0.2261 2.1021750903714731E-01
3L_18172542_SNP A T 0.09816 16 147 0.4206 4.1650582802442104E-01
3L_18172547_DEL A AA 0.4173 58 81 0.8518 8.7102936561537092E-01
3L_18172570_SNP A G 0.1329 21 137 0.1503 1.5388541450417048E-01
3L_18172597_SNP T C 0.2102 33 124 0.5463 5.4503450058183955E-01
3L_18172600_SNP T C 0.4803 73 79 0.9278 9.2680865790853595E-01
3L_18172701_SNP T G 0.1835 29 129 0.5229 5.1171414252532621E-01
3L_18172740_SNP T A 0.08075 13 148 0.5158 5.0927981094205388E-01
3L_18172746_SNP T C 0.2484 39 118 0.2405 2.3384766590483741E-01
3L_18173008_SNP T A 0.07971 11 127 0.9978 9.9760673985364567E-01
3L_18173024_DEL GA G 0.3444 52 99 0.3578 3.4450348343761583E-01
3L_18173251_SNP A G 0.07595 12 146 0.4248 4.1216849456596150E-01
3L_18173256_SNP A G 0.3311 49 99 0.931 9.2870752039345572E-01
3L_18173262_SNP T G 0.4658 68 78 0.882 8.7699684812858691E-01
3L_18173267_SNP T A 0.4527 67 81 0.9536 9.5136471670972844E-01
3L_18173288_DEL TACAACAAAA T 0.4324 64 84 0.6711 6.5892330725721560E-01
3L_18173314_SNP C A 0.1709 27 131 0.1928 1.8631829964402247E-01
3L_18173322_SNP A C 0.2288 35 118 0.9651 9.6472728000479502E-01
3L_18173341_INS TTCACTATT T 0.1778 24 111 0.3748 3.4520067091309292E-01
3L_18173383_SNP G A 0.44 66 84 0.6707 6.6573717842613522E-01
3L_18173384_SNP A C 0.2484 38 115 0.4277 4.1380500761191041E-01
3L_18173385_SNP G C 0.1731 27 129 0.7422 7.3520485742013375E-01
3L_18173402_SNP A G 0.1776 27 125 0.7988 7.9162861970591536E-01
3L_18173403_SNP A T 0.3933 59 91 0.7587 7.4915999145910983E-01
3L_18173414_SNP A T 0.3933 59 91 0.6911 6.7995943523121039E-01
3L_18173487_SNP A G 0.07927 13 151 0.6528 6.4952167223528701E-01
3L_18173564_SNP A G 0.0974 15 139 0.7946 7.9101777461031886E-01
3L_18173922_SNP C G 0.1572 25 134 0.4912 4.8311759011725230E-01
3L_18174003_DEL G GA 0.07947 12 139 0.4942 4.7942879140959327E-01
3L_18174013_SNP C T 0.2839 44 111 0.7356 7.5632660875359159E-01
3L_18174085_SNP C T 0.2733 41 109 0.5845 5.7120694805028038E-01
3L_18174086_SNP A G 0.2781 42 109 0.618 6.0659145311225648E-01
3L_18174089_DEL T TATAAT 0.2763 42 110 0.5818 5.7061156094739274E-01
3L_18174097_INS ACATACATA A 0.07453 12 149 0.03445 3.1207872208320955E-02
3L_18174101_DEL A AAATGT 0.2819 42 107 0.6537 6.4353104351135459E-01
3L_18174119_SNP C G 0.2857 38 95 0.5818 5.8925001273670707E-01
3L_18174120_DEL G GGTGGAAATATTTGGCAATCC 0.2628 41 115 0.3889 3.8021390803096367E-01
3L_18174159_SNP G A 0.3846 60 96 0.5592 5.5009961737603263E-01
3L_18174169_SNP C T 0.46 69 81 0.4423 4.2887527579744322E-01
3L_18174182_SNP T A 0.271 42 113 0.6256 6.1570671619508577E-01
3L_18174186_SNP A T 0.1667 26 130 0.3339 3.2047180741503634E-01
3L_18174204_SNP T C 0.1118 18 143 0.06941 6.4315929853874909E-02
3L_18174211_SNP G T 0.08025 13 149 0.7428 7.3981000480652037E-01
3L_18174224_SNP G A 0.4726 69 77 0.3885 3.7040824438880049E-01
3L_18174233_SNP A G 0.1169 18 136 0.7135 7.0304525657773986E-01
3L_18174247_SNP G T 0.07407 12 150 0.6729 6.6914015654836934E-01
3L_18174261_SNP G T 0.07362 12 151 0.5185 5.1598788344757551E-01
3L_18174319_SNP C G 0.4865 72 76 0.16 1.4921559209039514E-01
3L_18174385_SNP G A 0.06832 11 150 0.7897 7.8879226180705952E-01
3L_18174429_SNP T A 0.06918 11 148 0.8564 8.5307942954967342E-01
3L_18174446_SNP G C 0.4967 75 76 0.4248 4.0970347436841925E-01
3L_18174468_INS GG G 0.07006 11 146 0.5753 5.6503528661578128E-01
3L_18174493_DEL A AA 0.1056 15 127 0.4201 3.8818754225459295E-01
3L_18174495_SNP C T 0.06173 10 152 0.4884 4.8476138228706966E-01
3L_18174522_SNP A G 0.1329 21 137 0.3974 3.8986890531061646E-01
3L_18174525_SNP C A 0.05031 8 151 0.2409 2.3447419425252658E-01
3L_18174554_DEL A AGCCGTAATACCAACGAA 0.0679 11 151 0.06041 6.1667533077649390E-02
3L_18174582_INS AAA A 0.2482 35 106 0.2096 1.8795599172448851E-01
3L_18174600_SNP A G 0.06098 10 154 0.5067 5.0240967090876687E-01
3L_18174641_SNP C G 0.08805 14 145 0.112 1.0613615029824952E-01
3L_18174833_SNP C T 0.0625 10 150 0.4886 4.8164578773307110E-01
3L_18174905_SNP A G 0.0625 10 150 0.6393 6.3269210196075432E-01
3L_18174965_SNP A C 0.08025 13 149 0.7121 7.0766937618539782E-01
3L_18175088_SNP T C 0.06211 10 151 0.4818 4.7581749281670960E-01
3L_18175199_DEL A ATGTTAATAACTA 0.2566 39 113 0.621 6.1337352799442368E-01
3L_18175259_INS C CTATAACGTTGC 0.05298 8 143 0.8069 8.0092899179444599E-01
3L_18175263_SNP G A 0.1104 18 145 0.2227 2.2025666813182898E-01
3L_18175279_SNP T C 0.1203 19 139 0.7307 7.2722350806575486E-01
3L_18175292_SNP T A 0.1091 18 147 0.2277 2.2417824225488747E-01
3L_18175367_SNP T G 0.1304 21 140 0.7795 7.7713105313952113E-01
3L_18175421_SNP T C 0.255 38 111 0.6725 6.5941284321896998E-01
3L_18175554_SNP A T 0.2715 41 110 0.805 7.9920200093430926E-01
3L_18175620_SNP G A 0.08176 13 146 0.8376 8.3388759853456884E-01
3L_18175653_SNP T C 0.2703 40 108 0.919 9.1678146823171969E-01
3L_18175824_SNP T G 0.1299 20 134 0.5576 5.4298272709368822E-01
3L_18175827_SNP G A 0.1346 21 135 0.514 5.0038735527521261E-01
3L_18175830_DEL A GGAAAATTACTTTT 0.1282 20 136 0.9802 9.8001100199402391E-01
3L_18175848_SNP G C 0.2949 46 110 0.7443 7.3696197886661241E-01
3L_18175859_SNP T C 0.2968 46 109 0.8198 8.1435734779393165E-01
3L_18175972_SNP G T 0.06211 10 151 0.5053 5.0100045533194348E-01
3L_18175996_SNP G A 0.366 56 97 0.5773 5.6746542248118892E-01
3L_18176178_SNP G A 0.3333 50 100 0.8048 7.9897561765788938E-01
3L_18176210_SNP G C 0.1039 16 138 0.4898 4.7810179337286518E-01
3L_18176472_DEL A AGATA 0.06 9 141 0.2372 2.7164352914430956E-01
3L_18176472_SNP C A 0.1481 20 115 0.382 4.0241265572021057E-01
3L_18176526_INS CA C 0.1361 20 127 0.8381 8.4479793783455392E-01
3L_18176541_INS CC C 0.1382 21 131 0.5877 5.7552876513157869E-01
3L_18176668_SNP G C 0.1329 21 137 0.4227 4.1052386038465349E-01
3L_18176677_DEL T TT 0.2519 34 101 0.8878 8.8068320730053429E-01
3L_18176740_SNP T G 0.1224 18 129 0.6953 6.8103101589593262E-01
3L_18176755_SNP G A 0.05 8 152 0.9328 9.3196528412574442E-01
3L_18176793_INS G GGTAA 0.3312 51 103 0.2076 1.9638553588845264E-01
3L_18176808_SNP A G 0.3311 50 101 0.1815 1.6817699145304021E-01
3L_18176827_SNP G C 0.3247 50 104 0.3084 2.9637283782836510E-01
3L_18176834_SNP C T 0.3311 50 101 0.2904 2.7576687586474324E-01
3L_18176845_SNP T C 0.2953 44 105 0.2224 2.1035178241867847E-01
3L_18176848_SNP C T 0.2848 43 108 0.1678 1.5459843314484467E-01
3L_18176853_SNP T A 0.298 45 106 0.1149 1.0391264988068005E-01
3L_18176867_SNP A T 0.4967 75 76 0.3043 2.8684402125878816E-01
3L_18176871_DEL A ATTTATAACATAAGTAGATT 0.4755 68 75 0.2831 2.6329432517329188E-01
3L_18176892_SNP C T 0.1429 22 132 0.231 2.2100385268259470E-01
3L_18176897_SNP C T 0.1494 23 131 0.5947 5.9186021132460598E-01
3L_18176906_SNP C A 0.1438 22 131 0.5989 5.8625517171089192E-01
3L_18176958_SNP T C 0.07362 12 151 0.664 6.6093881843026492E-01
3L_18177010_SNP C T 0.1709 27 131 0.2871 2.7663072205154127E-01
3L_18177096_INS TT T 0.1149 17 131 0.6042 5.9165213472702760E-01
3L_18177185_SNP A C 0.2579 41 118 0.1173 1.1271515974599711E-01
3L_18177464_SNP A G 0.1267 19 131 0.3973 3.8757253068197617E-01
3L_18177487_SNP C T 0.2752 41 108 0.974 9.7289244629001137E-01
3L_18177491_DEL T TT 0.1438 21 125 0.6431 6.2514522281440266E-01
3L_18177565_SNP T A 0.1457 22 129 0.4002 3.9223567732369224E-01
3L_18177614_SNP T C 0.1622 24 124 0.3287 3.0720830758855866E-01
3L_18177727_SNP T C 0.0559 9 152 0.1088 1.0404251920847030E-01
3L_18177883_SNP A T 0.1195 19 140 0.6425 6.3458997780147386E-01
3L_18178601_SNP T C 0.1019 16 141 0.565 5.6734553897040940E-01
3L_18178610_SNP C T 0.08442 13 141 0.3311 3.2725954665228352E-01
3L_18178843_SNP T G 0.4503 68 83 0.1353 1.2391612274227481E-01
3L_18178899_SNP T A 0.1019 16 141 0.6465 6.3913994994849288E-01
3L_18178905_SNP A T 0.06623 10 141 0.3566 3.4924334597442330E-01
3L_18178934_SNP A G 0.1013 16 142 0.4422 4.3001544991648322E-01
3L_18178957_INS C CTAC 0.3856 59 94 0.203 1.8888170789582459E-01
3L_18178968_SNP A G 0.1203 19 139 0.593 5.8310344029145300E-01
3L_18178977_SNP T A 0.1203 19 139 0.6457 6.3717708414881158E-01
3L_18179009_INS GG A 0.1076 17 141 0.504 4.9728586787874340E-01
3L_18179012_SNP G T 0.396 59 90 0.4471 4.2918341637429358E-01
3L_18179017_SNP A G 0.1013 16 142 0.4422 4.3001544991648322E-01
3L_18179227_SNP T G 0.1083 17 140 0.482 4.6913460552974806E-01
3L_18179328_SNP G C 0.05625 9 151 0.8238 8.2173458308313396E-01
3L_18179375_SNP A T 0.1366 22 139 0.4643 4.5710583419302542E-01
3L_18179491_SNP A T 0.1938 31 129 0.1194 1.1661214883684878E-01
3L_18179573_SNP C G 0.3542 51 93 0.9629 9.6089549751553194E-01
3L_18179574_DEL G GG 0.09615 15 141 0.2457 2.3392180210261193E-01
3L_18179604_SNP C T 0.08553 13 139 0.7927 7.8990345464547340E-01
3L_18179648_SNP A T 0.2 31 124 0.1505 1.4459793903849638E-01
3L_18179679_SNP C T 0.06452 10 145 0.654 6.4544589817198394E-01
3L_18179688_SNP A G 0.0974 15 139 0.5761 5.6229354680235999E-01
3L_18179721_SNP A G 0.0915 14 139 0.9196 9.1839014017083764E-01
3L_18179727_SNP T G 0.1184 18 134 0.9154 9.1355139809929831E-01
3L_18179735_SNP A G 0.05844 9 145 0.4065 4.0099021974192317E-01
3L_18179744_SNP T A 0.1176 18 135 0.936 9.3473614560261509E-01
3L_18179765_DEL A ATGTA 0.07857 11 129 0.7547 7.4441920200356670E-01
3L_18179783_DEL A AATGATTAGCTAGTTTATTGTATTTAATAAAATAAATTAAATTGTTTTATATTTTGGGTATTCAAGCAATGTAATAAAGACTATTTA 0.3103 45 100 0.5207 5.3724019784884036E-01
3L_18179884_SNP G A 0.1419 22 133 0.6189 6.4030685946457122E-01
3L_18179887_SNP C T 0.1429 22 132 0.6472 6.6776532423105772E-01
3L_18180141_SNP T C 0.1835 29 129 0.3854 3.7623855497815628E-01
3L_18180177_SNP G C 0.09554 15 142 0.6014 5.9105647190507149E-01
3L_18180231_DEL T TT 0.1818 28 126 0.2909 2.7843068452827313E-01
3L_18180252_SNP A T 0.1933 29 121 0.4922 4.7699626384942317E-01
3L_18180262_SNP A T 0.2026 31 122 0.4765 4.6667775569306424E-01
3L_18180306_SNP A G 0.2838 42 106 0.4269 4.1630705622594633E-01
3L_18180329_INS TATAC T 0.08553 13 139 0.5897 5.8379970928199920E-01
3L_18180348_SNP C G 0.09211 14 138 0.8789 8.7633034149396405E-01
3L_18180397_SNP A G 0.07383 11 138 0.9834 9.8303351120227445E-01
3L_18180402_SNP A G 0.07947 12 139 0.9096 9.0796537448866055E-01
3L_18180404_SNP T C 0.07383 11 138 0.6806 6.7416544425110003E-01
3L_18180438_SNP C A 0.442 61 77 0.6938 6.7998749935440039E-01
3L_18180502_SNP T A 0.07237 11 141 0.5495 5.3656123788472998E-01
3L_18180510_SNP C T 0.3176 47 101 0.632 6.1878535018113301E-01
3L_18180524_SNP A T 0.07097 11 144 0.9451 9.4362313067423009E-01
3L_18180624_SNP A G 0.2273 35 119 0.6441 6.3464753900052306E-01
3L_18180742_SNP G T 0.08917 14 143 0.5774 5.6617751503690195E-01
3L_18180863_SNP G T 0.06369 10 147 0.5128 5.0890250591764419E-01
3L_18180997_SNP A C 0.0566 9 150 0.7048 7.0123625668529233E-01
3L_18181066_SNP A G 0.2143 33 121 0.9174 9.1453995423791423E-01
3L_18181074_SNP G T 0.4641 71 82 0.3605 3.4539611713148499E-01
3L_18181110_SNP G T 0.396 59 90 0.1699 1.5228736483428262E-01
3L_18181118_INS GG G 0.07843 12 141 0.2929 2.8015822211110319E-01
3L_18181163_SNP T G 0.08125 13 147 0.4065 3.9900914799666665E-01
3L_18181197_SNP A G 0.09756 16 148 0.526 5.2202530662975211E-01
3L_18181198_SNP T C 0.09202 15 148 0.6296 6.2571981848349478E-01
3L_18181204_SNP A G 0.09317 15 146 0.5249 5.1962715545940374E-01
3L_18181219_SNP T A 0.08805 14 145 0.4958 4.9671061175641318E-01
3L_18181270_SNP A C 0.06329 10 148 0.3972 3.9171231053437305E-01
3L_18181293_SNP C A 0.172 27 130 0.2999 2.9043966307519198E-01
3L_18181313_SNP A G 0.1975 31 126 0.1491 1.5650602136965375E-01
3L_18181363_SNP C A 0.0625 10 150 0.8891 8.8915924107408872E-01
3L_18181375_SNP G C 0.4286 60 80 0.4556 4.3696147079282133E-01
3L_18181379_SNP C A 0.1218 19 137 0.5501 5.3753373752323363E-01
3L_18181390_SNP A T 0.4085 58 84 0.6735 6.5512342653736222E-01
3L_18181398_SNP A T 0.1538 24 132 0.7737 7.6753836491635208E-01
3L_18181404_SNP G T 0.3958 57 87 0.7927 7.8289911955983116E-01
3L_18181431_SNP T A 0.4295 64 85 0.3124 2.9760816985033522E-01
3L_18181446_SNP C A 0.4468 63 78 0.4085 4.0068588181379483E-01
3L_18181449_INS ACATA A 0.08974 14 142 0.4215 4.1933099598427870E-01
3L_18181451_SNP G A 0.4286 63 84 0.3441 3.4785475901863261E-01
3L_18181453_INS ACATACATA A 0.09615 15 141 0.5008 4.9201234820299677E-01
3L_18181457_INS A AA 0.42 63 87 0.405 4.0119875506709624E-01
3L_18181461_SNP T A 0.4145 63 89 0.4091 4.0138700943056493E-01
3L_18181468_SNP C G 0.08974 14 142 0.2257 2.1939003119732503E-01
3L_18181476_SNP A G 0.2953 44 105 0.2437 2.3009693128744191E-01
3L_18181497_SNP T C 0.08387 13 142 0.7742 7.6966550248073606E-01
3L_18181498_SNP G A 0.09032 14 141 0.5425 5.3079535886687923E-01
3L_18181505_SNP T A 0.08974 14 142 0.5131 5.0146515269033487E-01
3L_18181513_SNP T A 0.09494 15 143 0.4819 4.7261464910719386E-01
3L_18181527_SNP C G 0.1852 30 132 0.1227 1.2138906673236538E-01
3L_18181757_SNP C T 0.1562 25 135 0.9297 9.2826197730911986E-01
3L_18181775_SNP A G 0.1603 25 131 0.9831 9.8260777906092789E-01
3L_18181777_SNP G A 0.06369 10 147 0.4433 4.3565906909955487E-01
3L_18181800_SNP A G 0.1529 24 133 0.9255 9.2335132843942391E-01
3L_18181801_DEL A TG 0.1946 29 120 0.7148 7.0589638089326745E-01
3L_18181904_SNP C A 0.391 61 95 0.3668 3.5747706314712835E-01
3L_18181991_SNP A G 0.09091 14 140 0.9388 9.3698935751308732E-01
3L_18182123_SNP A C 0.3935 61 94 0.0202 1.8165113345455203E-02
3L_18182150_SNP T A 0.3333 50 100 0.2676 2.5247500611383500E-01
3L_18182225_SNP G C 0.1465 23 134 0.5392 5.2949537330683305E-01
3L_18182260_SNP A G 0.07407 12 150 0.6642 6.6137174155493406E-01
3L_18182275_SNP A G 0.07407 12 150 0.6642 6.6137174155493406E-01
3L_18182289_SNP C T 0.4013 61 91 0.5992 5.8602820378358744E-01
3L_18182389_DEL TT C 0.4932 72 74 0.1447 1.3276595503151301E-01
3L_18182538_SNP G A 0.1014 14 124 0.5405 5.3050216481105861E-01
3L_18182552_SNP G A 0.3381 47 92 0.1587 1.5141450189733008E-01
3L_18182574_SNP G A 0.1194 16 118 0.7109 6.9129620983307927E-01
3L_18182581_SNP C T 0.4627 62 72 0.2149 2.4095743196763186E-01
3L_18182729_SNP T G 0.1111 17 136 0.7492 7.4089548456500198E-01
3L_18183408_DEL C CCTCGAA 0.1471 20 116 0.9635 9.6400180894603693E-01
3L_18183589_DEL C CTTCCC 0.1223 17 122 0.8748 8.7836045432904009E-01
3L_18183601_SNP A C 0.375 54 90 0.8315 8.2582090966971589E-01
3L_18183702_SNP C G 0.1783 28 129 0.4961 4.8701320841896900E-01
3L_18183711_SNP A C 0.3767 55 91 0.8417 8.3408552310614636E-01
3L_18183716_DEL G GG 0.3592 51 91 0.579 5.8963307369886553E-01
3L_18183767_SNP C A 0.4416 68 86 0.3872 3.7005744941118301E-01
3L_18183775_SNP C A 0.1918 28 118 0.6398 6.2391893235164497E-01
3L_18183818_SNP G A 0.3467 52 98 0.9954 9.9521051033992958E-01
3L_18183821_SNP G A 0.3533 53 97 0.8902 8.8626129092474548E-01
3L_18183823_SNP G A 0.3289 50 102 0.9997 9.9970511916354732E-01
3L_18183825_SNP G A 0.3245 49 102 0.7913 7.8261861257440968E-01
3L_18183910_SNP G A 0.09494 15 143 0.2141 2.0634006982945552E-01
3L_18184035_SNP T C 0.2013 31 123 0.5439 5.3371435177494853E-01
3L_18184068_SNP C A 0.142 23 139 0.4987 4.9146525515038242E-01
3L_18184177_SNP T G 0.06494 10 144 0.02731 2.2097421660843095E-02
3L_18184257_SNP A G 0.2 30 120 0.3855 3.6488179054238778E-01
3L_18184297_DEL C CA 0.1842 28 124 0.7254 7.1666351199900180E-01
3L_18184303_SNP C G 0.1895 29 124 0.7165 7.0847674597562182E-01
3L_18184308_SNP C T 0.3497 50 93 0.5652 5.5036490460734033E-01
3L_18184391_SNP A G 0.2464 34 104 0.6047 5.8484435658490030E-01
3L_18184407_DEL TTATTC T 0.2465 35 107 0.9902 9.8985625910103747E-01
3L_18184424_SNP C A 0.2113 30 112 0.5619 5.5351763132629095E-01
3L_18184425_SNP A C 0.2014 29 115 0.5293 5.2328008783319513E-01
3L_18184427_DEL TGG CAAA 0.2055 30 116 0.4809 4.6856164944944756E-01
3L_18184431_SNP A T 0.3185 43 92 0.6428 6.1986076583140404E-01
3L_18184433_SNP C A 0.2282 34 115 0.4054 3.8910234190556148E-01
3L_18184446_SNP A T 0.2657 38 105 0.6677 6.7001945073401714E-01
3L_18184452_SNP G A 0.2603 38 108 0.9303 9.2633098402296121E-01
3L_18184482_SNP A T 0.06993 10 133 0.987 9.8615799421309980E-01
3L_18184528_SNP A T 0.125 18 126 0.9038 8.9886534043307442E-01
3L_18184557_SNP T C 0.1195 19 140 0.9925 9.9233218639123189E-01
3L_18184569_SNP T A 0.2157 33 120 0.6686 6.6152994833650958E-01
3L_18184571_SNP A G 0.329 51 104 0.3358 3.2580353067431489E-01
3L_18184576_SNP T G 0.22 33 117 0.6455 6.3554540863247388E-01
3L_18184577_SNP T G 0.2185 33 118 0.6464 6.3755797325295971E-01
3L_18184578_INS C CCT 0.22 33 117 0.6741 6.6577935894913653E-01
3L_18184583_SNP T C 0.2129 33 122 0.6985 6.9343722052307832E-01
3L_18184596_SNP A G 0.1987 31 125 0.6297 6.2228367164004639E-01
3L_18184604_SNP A C 0.07692 12 144 0.7583 7.5324988596733899E-01
3L_18184680_SNP C T 0.09554 15 142 0.7951 7.9336998528653169E-01
3L_18184714_SNP C A 0.075 12 148 0.3935 3.8628785044663161E-01
3L_18184748_SNP T C 0.05063 8 150 0.5731 5.6598881479778962E-01
3L_18184923_DEL C CT 0.2222 30 105 0.2856 2.5408958382059932E-01
3L_18185162_SNP A G 0.05769 9 147 0.5327 5.2130154468102463E-01
3L_18185165_SNP T A 0.2384 36 115 0.7264 7.1723242743983961E-01
3L_18185215_SNP A C 0.06164 9 137 0.1531 1.3984559835555455E-01
3L_18185218_SNP T C 0.3864 51 81 0.4696 4.3678862146999342E-01
3L_18185229_SNP T C 0.3309 45 91 0.547 5.3152880698876026E-01
3L_18185249_SNP A G 0.2579 41 118 0.5143 5.0674116571809869E-01
3L_18185290_SNP T A 0.06211 10 151 0.6655 6.5990674070821209E-01
3L_18185320_SNP G A 0.2821 44 112 0.1915 1.8223082143001801E-01
3L_18185361_SNP G A 0.2675 42 115 0.1903 1.8239687615907896E-01
3L_18185362_SNP C A 0.2564 40 116 0.2362 2.2468094359270752E-01
3L_18185406_DEL T CA 0.4726 69 77 0.5806 5.6211508715148173E-01
3L_18185413_SNP A G 0.4 62 93 0.4273 4.1431939411349916E-01
3L_18185418_SNP C G 0.0625 10 150 0.7872 7.8351109369109884E-01
3L_18185434_SNP G A 0.172 27 130 0.6634 6.5566015099435182E-01
3L_18185539_INS AG C 0.3158 48 104 0.8263 8.2375589134369487E-01
3L_18185602_SNP A T 0.06135 10 153 0.7499 7.4674687227070113E-01
3L_18185607_SNP G A 0.0828 13 144 0.6901 6.8257959010506364E-01
3L_18185622_SNP G T 0.06098 10 154 0.7563 7.5380302657171983E-01
3L_18185634_SNP G A 0.2792 43 111 0.5751 5.6590661614090432E-01
3L_18185639_SNP G C 0.25 39 117 0.4904 4.8014902240125268E-01
3L_18185640_SNP A C 0.268 41 112 0.3648 3.5401903737859985E-01
3L_18185673_SNP T C 0.2662 41 113 0.5626 5.5252809195796482E-01
3L_18185738_SNP A G 0.3397 53 103 0.991 9.9074602753183139E-01
3L_18185755_SNP C G 0.2013 31 123 0.1969 1.8419228818179145E-01
3L_18185864_SNP G A 0.05806 9 146 0.1619 1.5420677805931504E-01
3L_18185869_SNP T A 0.2569 37 107 0.6471 6.6086674329130712E-01
3L_18185990_SNP A T 0.3861 61 97 0.2782 2.6692684042761672E-01
3L_18186036_SNP T C 0.3268 50 103 0.3481 3.3232770141331203E-01
3L_18186099_SNP A T 0.0915 14 139 0.6801 6.7038568458275660E-01
3L_18186106_SNP A G 0.08442 13 141 0.4996 4.8739266138140402E-01
3L_18186112_SNP A G 0.3553 54 98 0.1119 9.8666568416916900E-02
3L_18186120_SNP G A 0.3624 54 95 0.1346 1.2947090005640249E-01
3L_18186126_SNP C T 0.4583 66 78 0.1984 1.7922983520814417E-01
3L_18186130_SNP C T 0.3467 52 98 0.1597 1.5080472051679683E-01
3L_18186142_SNP G T 0.3448 50 95 0.122 1.0784657892353877E-01
3L_18186152_SNP A C 0.3333 48 96 0.17 1.5649609902254791E-01
3L_18186161_SNP A T 0.3113 47 104 0.09611 8.2843392891290238E-02
3L_18186186_SNP A G 0.07383 11 138 0.8272 8.3245193146269358E-01
3L_18186187_SNP T C 0.05333 8 142 0.9847 9.8416902729202826E-01
3L_18186242_SNP C T 0.1274 20 137 0.4531 4.4017413264895444E-01
3L_18186245_SNP A T 0.07006 11 146 0.3949 3.8652413895361348E-01
3L_18186277_SNP A T 0.2987 46 108 0.9747 9.7386778152961828E-01
3L_18186354_SNP T C 0.3857 54 86 0.2196 1.9431493825575641E-01
3L_18186358_SNP A C 0.3759 50 83 0.8323 8.2015167619846685E-01
3L_18186363_SNP C A 0.05 8 152 0.8267 8.2327878130378362E-01
3L_18186422_SNP A G 0.4178 61 85 0.9269 9.2446566291337662E-01
3L_18186654_SNP G A 0.4054 60 88 0.4012 3.8543287037626683E-01
3L_18186687_SNP G A 0.4314 66 87 0.4682 5.1057858955526036E-01
3L_18186709_SNP A G 0.4737 72 80 0.6975 6.8871645716065821E-01
3L_18186712_SNP A C 0.4156 64 90 0.3962 3.8635182850606564E-01
3L_18186716_SNP A T 0.4564 68 81 0.5604 5.4630912311755986E-01
3L_18186726_SNP C T 0.4765 71 78 0.7069 6.9696959599012920E-01
3L_18186729_SNP T G 0.4276 65 87 0.5822 5.7278312786110919E-01
3L_18186748_SNP G C 0.08917 14 143 0.3036 2.9447325555578163E-01
3L_18186770_SNP G T 0.08917 14 143 0.3036 2.9447325555578163E-01
3L_18186772_INS TCT T 0.09494 15 143 0.5393 5.2975611219418228E-01
3L_18186774_SNP T C 0.09615 15 141 0.5353 5.2360449498976225E-01
3L_18186775_SNP C A 0.4286 57 76 0.5427 5.3142685250868049E-01
3L_18186779_SNP T A 0.08917 14 143 0.2954 2.8638563153356777E-01
3L_18186780_SNP T A 0.08974 14 142 0.2997 2.8917398176778086E-01
3L_18186784_INS TTTTTC CA 0.08861 14 144 0.2986 2.9083856637441785E-01
3L_18186787_SNP G A 0.09655 14 131 0.3388 3.1711536800468099E-01
3L_18186794_SNP G A 0.08917 14 143 0.2925 2.8377173363481822E-01
3L_18186795_SNP C G 0.08861 14 144 0.9962 9.9623250420885945E-01
3L_18186797_SNP G C 0.09434 15 144 0.5329 5.2451467195487489E-01
3L_18186800_SNP T A 0.09434 15 144 0.5329 5.2451467195487489E-01
3L_18186801_SNP T C 0.09434 15 144 0.5329 5.2451467195487489E-01
3L_18186803_SNP T G 0.09494 15 143 0.5343 5.2456767090209266E-01
3L_18186804_SNP C G 0.09434 15 144 0.5329 5.2451467195487489E-01
3L_18186810_SNP A C 0.09494 15 143 0.5317 5.2199915786743945E-01
3L_18186822_SNP C T 0.08387 13 142 0.4971 4.8443627900447572E-01
3L_18186823_SNP A C 0.09677 15 140 0.4832 4.7404434531194228E-01
3L_18186830_SNP G A 0.48 72 78 0.5751 5.6383171338286209E-01
3L_18186833_SNP A T 0.075 12 148 0.7829 7.8023955036238846E-01
3L_18186836_SNP A G 0.4868 74 78 0.7058 6.9714610379224429E-01
3L_18186851_SNP T C 0.449 66 81 0.6334 6.2734805580648190E-01
3L_18186855_SNP G C 0.4967 75 76 0.5673 5.6313865159625764E-01
3L_18186900_SNP T C 0.06329 10 148 0.9463 9.4516483631085546E-01
3L_18186948_SNP A C 0.457 69 82 0.4151 3.9970385453762114E-01
3L_18186960_SNP T C 0.3506 54 100 0.7708 7.6424855833050476E-01
3L_18186971_SNP C A 0.05096 8 149 0.5695 5.6213327336862062E-01
3L_18186979_SNP C T 0.3459 55 104 0.8056 8.0295547759995745E-01
3L_18187007_SNP C A 0.3355 51 101 0.2125 1.9943100822434545E-01
3L_18187038_SNP A T 0.4605 70 82 0.4411 4.2458617971115509E-01
3L_18187054_SNP T C 0.3487 53 99 0.3255 3.0450283783754839E-01
3L_18187062_INS TACTGGT ACCA 0.3529 54 99 0.302 2.8212123141795287E-01
3L_18187085_SNP A C 0.05128 8 148 0.8131 8.0917816579440549E-01
3L_18187117_SNP C G 0.2819 42 107 0.4496 4.9563550724254757E-01
3L_18187239_SNP A G 0.4551 71 85 0.4612 4.5079281914170133E-01
3L_18187245_SNP C A 0.109 17 139 0.2899 2.7983534610295935E-01
3L_18187248_INS ACA A 0.3082 49 110 0.1919 1.8355992925275633E-01
3L_18187259_SNP T C 0.216 35 127 0.7654 7.6155236585699093E-01
3L_18187360_SNP C T 0.1988 32 129 0.9067 9.0492383941905830E-01
3L_18187362_SNP C T 0.205 33 128 0.949 9.4805577838926758E-01
3L_18187379_SNP A G 0.09032 14 141 0.5565 5.4562749078601125E-01
3L_18187512_SNP G A 0.4295 64 85 0.3174 3.0177297039044837E-01
3L_18187526_SNP A C 0.329 51 104 0.5798 5.7127842768921244E-01
3L_18187536_SNP G A 0.09375 15 145 0.4471 4.3906746453993473E-01
3L_18187542_SNP T C 0.1083 17 140 0.686 6.7837908837776839E-01
3L_18187549_SNP A G 0.1634 25 128 0.7744 7.6744073843177119E-01
3L_18187573_SNP A G 0.08696 14 147 0.5004 4.9243818701987763E-01
3L_18187576_SNP T C 0.1579 24 128 0.4947 4.8292647922947984E-01
3L_18187586_SNP C G 0.1457 22 129 0.6994 6.9174968903431866E-01
3L_18187588_SNP G A 0.08025 13 149 0.9229 9.2208822613107388E-01
3L_18187589_SNP A T 0.42 63 87 0.4081 3.9417409933769865E-01
3L_18187591_INS CA T 0.1569 24 129 0.5098 4.9895384735753545E-01
3L_18187601_SNP T A 0.14 21 129 0.5592 5.4560970937411146E-01
3L_18187604_SNP A G 0.16 24 126 0.5161 5.0166796765468624E-01
3L_18187605_SNP T A 0.1611 24 125 0.5793 5.6614528188803970E-01
3L_18187610_SNP A G 0.3377 51 100 0.3362 3.2135666006245800E-01
3L_18187636_DEL A AA 0.0875 14 146 0.4113 4.0187326150283142E-01
3L_18187638_SNP A G 0.2 31 124 0.6214 6.1427949422263728E-01
3L_18187642_INS AAGTACATATCT G 0.1935 30 125 0.6342 6.2724554242634856E-01
3L_18187654_SNP A C 0.1895 29 124 0.6293 6.2009249745525985E-01
3L_18187664_SNP T C 0.1667 26 130 0.563 5.5432674573278540E-01
3L_18187667_SNP G T 0.09554 15 142 0.5358 5.2492635988810388E-01
3L_18187668_SNP G A 0.3378 50 98 0.3901 3.8091977417424194E-01
3L_18187675_SNP A C 0.1883 29 125 0.6371 6.2909022060289321E-01
3L_18187688_SNP C T 0.2 31 124 0.6341 6.2742578554377570E-01
3L_18187691_SNP T G 0.1883 29 125 0.4376 4.2978797643763100E-01
3L_18187696_SNP A T 0.2468 38 116 0.6176 6.0891215755156491E-01
3L_18187753_SNP A G 0.1169 18 136 0.7624 7.5534492180189117E-01
3L_18187906_SNP T C 0.08974 14 142 0.6097 6.0147496183602667E-01
3L_18188008_SNP C A 0.4533 68 82 0.8194 8.1178012473738093E-01
3L_18188039_DEL T TCCTCGGA 0.07285 11 140 0.2057 1.9481373016623238E-01
3L_18188208_SNP C T 0.4843 77 82 0.7564 7.5198332993176276E-01
3L_18188209_SNP G C 0.4873 77 81 0.7758 7.7098622611238465E-01
3L_18188216_SNP T C 0.3974 62 94 0.3185 3.1651204197323746E-01
3L_18188323_SNP T G 0.4067 61 89 0.4374 4.2043439734574362E-01
3L_18188344_SNP C T 0.4238 64 87 0.6914 6.8326856877325404E-01
3L_18188392_SNP T C 0.08228 13 145 0.8217 8.1843765752768038E-01
3L_18188442_SNP T A 0.1132 18 141 0.5923 5.9396840523426286E-01
3L_18188606_SNP A G 0.1006 16 143 0.9442 9.4345110946673238E-01
3L_18188619_SNP G A 0.3311 50 101 0.6923 6.8266924101558035E-01
3L_18188776_SNP A G 0.34 51 99 0.8831 8.7977347805621553E-01
3L_18188801_SNP A C 0.1731 27 129 0.2658 2.5523629185126440E-01
3L_18188803_SNP C T 0.1742 27 128 0.2673 2.5519444928859469E-01
3L_18188805_SNP G T 0.1623 25 129 0.2316 2.1863828912350136E-01
3L_18188837_SNP A T 0.1847 29 128 0.3978 3.8753797728450479E-01
3L_18188847_SNP T A 0.1346 21 135 0.2111 2.0297644220753708E-01
3L_18188862_SNP A T 0.4 60 90 0.5379 5.2571089233270440E-01
3L_18188877_SNP A G 0.2867 43 107 0.8107 8.0317557992223643E-01
3L_18188927_SNP A T 0.4503 68 83 0.8181 8.1367841068071911E-01
3L_18188974_SNP C T 0.3179 48 103 0.2137 1.9920636692267923E-01
3L_18189117_SNP C A 0.45 72 88 0.6968 6.9528272395688706E-01
3L_18189127_MNP GCA ATG 0.1097 17 138 0.5925 5.8398850270605274E-01
3L_18189247_SNP A G 0.2384 36 115 0.1299 1.2012003945575822E-01
3L_18189289_SNP A G 0.05488 9 155 0.4133 4.0829150455119201E-01
3L_18189318_SNP A G 0.07051 11 145 0.5317 5.2456271137456933E-01
3L_18189395_SNP A G 0.2848 45 113 0.5664 5.5757512651513252E-01
3L_18189712_SNP A G 0.2581 40 115 0.4623 4.5429958827760186E-01
3L_18189858_SNP G C 0.1709 27 131 0.8062 8.0259036989861099E-01
3L_18189861_SNP T G 0.0625 10 150 0.2283 2.2079179963192630E-01
3L_18189908_SNP G C 0.2533 38 112 0.2636 2.4763570090653531E-01
3L_18189953_SNP C G 0.05625 9 151 0.416 4.0694308391050926E-01
3L_18189973_SNP A C 0.1494 23 131 0.5154 5.0328091638915351E-01
3L_18189990_SNP A G 0.0625 10 150 0.4771 4.6857038096930526E-01
3L_18190010_SNP C A 0.15 24 136 0.3416 3.3343386295214428E-01
3L_18190049_SNP T G 0.06289 10 149 0.7973 7.9317140696612487E-01
3L_18190050_SNP T A 0.06832 11 150 0.9471 9.4617508509339543E-01
3L_18190060_SNP A T 0.09091 14 140 0.9528 9.5670882249501743E-01
3L_18190065_SNP C T 0.1656 26 131 0.4397 4.2830943532169441E-01
3L_18190066_SNP T G 0.1634 25 128 0.4787 4.6401880528867856E-01
3L_18190071_SNP A C 0.1722 26 125 0.288 2.7159542993996999E-01
3L_18190087_SNP C T 0.09434 15 144 0.1538 1.4420934702337296E-01
3L_18190090_SNP A G 0.1538 24 132 0.2327 2.2084444404826520E-01
3L_18190095_SNP G A 0.129 20 135 0.4296 4.2555408836615682E-01
3L_18190162_SNP T A 0.1959 29 119 0.9732 9.7271308037762205E-01
3L_18190205_SNP A G 0.359 56 100 0.6255 6.1578081882558910E-01
3L_18190288_SNP T G 0.1338 21 136 0.4261 4.1569923786125484E-01
3L_18190297_SNP C A 0.07595 12 146 0.9653 9.6444322184350584E-01
3L_18190425_SNP A G 0.07453 12 149 0.02027 1.8133616581170894E-02
3L_18190639_SNP A T 0.281 43 110 0.4952 4.8209859779609565E-01
3L_18190663_SNP T C 0.06918 11 148 0.5751 6.0201944630494642E-01
3L_18190669_SNP G C 0.1887 30 129 0.1357 1.2734938097584503E-01
3L_18190729_SNP A T 0.1709 27 131 0.08373 7.8260272320218774E-02
3L_18190962_SNP G A 0.3139 43 94 0.698 6.7941819875958920E-01
3L_18190971_SNP A T 0.4091 63 91 0.9797 9.7917646877044584E-01
3L_18190993_SNP G T 0.05556 9 153 0.2845 2.8097553803801456E-01
3L_18190997_INS GGC A 0.05556 9 153 0.2845 2.8097553803801456E-01
3L_18191000_SNP A T 0.3618 55 97 0.8184 8.1356288959251000E-01
3L_18191006_SNP C A 0.05556 9 153 0.2845 2.8097553803801456E-01
3L_18191011_INS AATGCAAC A 0.0559 9 152 0.2845 2.7946723139139396E-01
3L_18191014_SNP A C 0.05625 9 151 0.2804 2.7440204844613658E-01
3L_18191018_SNP G T 0.0559 9 152 0.2845 2.7946723139139396E-01
3L_18191020_INS TG T 0.05556 9 153 0.2845 2.8097553803801456E-01
3L_18191027_MNP TTT CCC 0.05556 9 153 0.2845 2.8097553803801456E-01
3L_18191031_INS AAG A 0.06135 10 153 0.5387 5.3480976297269955E-01
3L_18191033_MNP ATG TAC 0.06135 10 153 0.5387 5.3480976297269955E-01
3L_18191039_SNP T G 0.05844 9 145 0.6631 6.5679563965572452E-01
3L_18191040_SNP A C 0.06135 10 153 0.5387 5.3480976297269955E-01
3L_18191043_MNP TCT AAC 0.06135 10 153 0.5387 5.3480976297269955E-01
3L_18191049_SNP A T 0.05556 9 153 0.5728 5.6803603786580492E-01
3L_18191050_SNP C T 0.06135 10 153 0.5387 5.3480976297269955E-01
3L_18191052_SNP A C 0.06135 10 153 0.5387 5.3480976297269955E-01
3L_18191067_SNP C A 0.4581 71 84 0.3923 3.8114409683908423E-01
3L_18191076_SNP G T 0.443 66 83 0.6209 6.0515829456539172E-01
3L_18191078_DEL G CCA 0.4481 69 85 0.6517 6.4238408845368289E-01
3L_18191200_SNP A G 0.07643 12 145 0.7395 7.3421861028512669E-01
3L_18191215_DEL AA A 0.3154 47 102 0.476 4.9037499441855514E-01
3L_18191226_SNP C A 0.2903 45 110 0.4041 3.9022681061886877E-01
3L_18191615_SNP T A 0.07362 12 151 0.7317 7.2861684722330911E-01
3L_18191647_SNP C T 0.1139 18 140 0.4898 4.8158062199557616E-01
3L_18191669_SNP T A 0.3092 47 105 0.3018 2.8900781168213829E-01
3L_18191678_SNP A T 0.2258 35 120 0.3597 3.4546306755802192E-01
3L_18191715_SNP T G 0.06211 10 151 0.217 2.1071978218438470E-01
3L_18191842_MNP CTT TCC 0.2297 34 114 0.1889 2.0548565841376709E-01
3L_18191851_SNP T C 0.268 41 112 0.7981 7.9229193340942050E-01
3L_18191944_SNP G C 0.1519 24 134 0.9572 9.5630462113217896E-01
3L_18191956_SNP A G 0.1519 24 134 0.9572 9.5630462113217896E-01
3L_18191979_SNP T C 0.1195 19 140 0.2073 1.9887433031012391E-01
3L_18192002_SNP G T 0.2885 45 111 0.7043 6.9687303716739768E-01
3L_18192006_SNP A T 0.2885 45 111 0.7055 6.9807760899177951E-01
3L_18192011_SNP T A 0.2857 44 110 0.6979 6.8880785989640159E-01
3L_18192022_SNP T G 0.1688 26 128 0.2326 2.1864584264249465E-01
3L_18192025_SNP C A 0.2763 42 110 0.4801 4.6730535581657451E-01
3L_18192034_DEL AATAGAA A 0.2922 45 109 0.919 9.1722563363357812E-01
3L_18192053_DEL TATTGAAT G 0.2903 45 110 0.8936 8.9146263638454926E-01
3L_18192079_SNP C T 0.2222 34 119 0.532 5.2183596939879373E-01
3L_18192081_DEL ATCGCATATT A 0.2518 35 104 0.2145 2.5132904354842145E-01
3L_18192126_SNP T C 0.07547 12 147 0.2533 2.4583716994066240E-01
3L_18192299_SNP G T 0.2886 43 106 0.4085 3.9495948859850205E-01
3L_18192373_SNP C A 0.05147 7 129 0.9054 9.0271185348404193E-01
3L_18192434_SNP A G 0.05625 9 151 0.975 9.7447108116355929E-01
3L_18192548_SNP T G 0.07407 12 150 0.1713 1.6677406419087371E-01
3L_18192554_SNP A T 0.06832 11 150 0.2129 2.0714760023586520E-01
3L_18192555_SNP C A 0.05732 9 148 0.1001 9.3253812297819705E-02
3L_18192653_SNP T C 0.3418 54 104 0.4692 4.5939581866717083E-01
3L_18192681_SNP C A 0.2115 33 123 0.7717 7.6706512948136096E-01
3L_18192696_SNP T G 0.1698 27 132 0.5588 5.5196666154398266E-01
3L_18192697_SNP T C 0.3205 50 106 0.6979 6.9189329608590566E-01
3L_18192701_SNP A T 0.3248 51 106 0.6785 6.7962033953393031E-01
3L_18192719_SNP T A 0.1056 17 144 0.3659 3.6226627962955671E-01
3L_18192763_INS T TCTCTA 0.2194 34 121 0.3293 3.1439315085943542E-01
3L_18192765_SNP A C 0.2078 32 122 0.446 4.3269472771238193E-01
3L_18192849_SNP A C 0.3869 53 84 0.8697 8.6170361010931762E-01
3L_18192924_SNP T G 0.05556 9 153 0.8679 8.6602798933215552E-01
3L_18192978_SNP C G 0.3946 58 89 0.4641 4.4515423503644680E-01
3L_18193215_SNP G A 0.1975 31 126 0.1221 1.1345278977200413E-01
3L_18193304_SNP A C 0.4777 75 82 0.2207 2.1508416946704423E-01
3L_18193400_SNP T C 0.4841 76 81 0.1469 1.3654251259482686E-01
3L_18193476_SNP A G 0.05063 8 150 0.2121 2.0263660192398103E-01
3L_18193524_SNP A G 0.06369 10 147 0.4338 4.2142808581449953E-01
3L_18193526_SNP T A 0.06918 11 148 0.6375 6.2947917918790863E-01
3L_18193531_SNP A G 0.06962 11 147 0.6409 6.3192633986855906E-01
3L_18193672_SNP C A 0.2308 33 110 0.644 6.5653725282531017E-01
3L_18193681_SNP A C 0.2484 39 118 0.7553 7.4912156783729955E-01
3L_18193699_SNP T C 0.1282 20 136 0.3639 3.5099468278536827E-01
3L_18193736_SNP G A 0.06173 10 152 0.5945 5.8834700275989626E-01
3L_18193759_SNP G A 0.1069 17 142 0.1723 1.6261749726092278E-01
3L_18193781_SNP A G 0.1987 31 125 0.8958 8.9365403718708403E-01
3L_18194187_SNP C T 0.1126 17 134 0.8406 8.3647810433138026E-01
3L_18194237_SNP G A 0.1974 30 122 0.5519 5.4005263058840647E-01
3L_18194275_SNP G A 0.2867 43 107 0.745 7.3690953384005820E-01
3L_18194324_SNP G C 0.3333 49 98 0.2434 2.2581928905844761E-01
3L_18194403_SNP T C 0.3681 53 91 0.3051 2.9250570493211425E-01
3L_18194406_SNP T C 0.3699 54 92 0.2051 1.9284197863771146E-01
3L_18194448_SNP T A 0.1883 29 125 0.1899 1.7930653961122778E-01
3L_18194696_SNP G A 0.0559 9 152 0.9362 9.3512605894656231E-01
3L_18194698_SNP T A 0.0625 10 150 0.9308 9.3719100815091672E-01
3L_18194699_SNP A G 0.473 70 78 0.09288 8.7353360279734615E-02
3L_18194702_INS TT T 0.05 8 152 0.5757 5.7223195188155929E-01
3L_18194764_SNP A T 0.09554 15 142 0.8402 8.3585477898866234E-01
3L_18194768_SNP T C 0.2075 33 126 0.2286 2.2080260532169260E-01
3L_18194770_SNP G A 0.3013 47 109 0.1862 1.7600157182678211E-01
3L_18194879_SNP A G 0.0625 10 150 0.01256 1.1054678362301975E-02
3L_18194884_INS TA T 0.08725 13 136 0.03812 3.1185963540722891E-02
3L_18194890_SNP A T 0.4932 72 74 0.7014 6.8875199707596413E-01
3L_18194899_SNP A T 0.1146 18 139 0.03495 3.1138081035740374E-02
3L_18194902_SNP C T 0.3333 51 102 0.395 3.8449988628468379E-01
3L_18194904_SNP A T 0.3355 51 101 0.4487 4.3627940147425781E-01
3L_18194918_SNP C T 0.1329 21 137 0.1276 1.2028739353879037E-01
3L_18194938_SNP C A 0.4333 65 85 0.07794 7.4663725975790782E-02
3L_18194998_SNP C T 0.0828 13 144 0.9478 9.4653644060972686E-01
3L_18195032_SNP G C 0.05488 9 155 0.3716 3.6825293849280638E-01
3L_18195038_SNP T C 0.1338 21 136 0.01452 1.2799397648311464E-02
3L_18195044_SNP C A 0.07692 12 144 0.8812 8.7841945013245670E-01
3L_18195280_SNP A G 0.1006 16 143 0.7115 7.0669635583432977E-01
3L_18195424_SNP C G 0.07547 12 147 0.9076 9.0649955576054608E-01
3L_18195448_SNP A T 0.1266 20 138 0.9527 9.5193154208124942E-01
3L_18195469_SNP C T 0.06875 11 149 0.8008 7.9823802543170397E-01
3L_18195568_SNP A T 0.08228 13 145 0.9468 9.4539329168630926E-01
3L_18195572_SNP C T 0.07643 12 145 0.7175 7.1029158027010597E-01
3L_18195587_SNP A T 0.1699 26 127 0.1313 1.2067690471857395E-01
3L_18195611_INS AATCAAT A 0.05769 9 147 0.8151 8.1057833874157048E-01
3L_18195617_SNP A G 0.1218 19 137 0.9639 9.6286150562933126E-01
3L_18195635_SNP A C 0.06918 11 148 0.6058 5.9990276829164246E-01
3L_18195683_SNP A G 0.1083 17 140 0.03739 3.3572310412741294E-02
3L_18195691_SNP T A 0.1321 21 138 0.8207 8.1785752137779333E-01
3L_18195723_SNP A G 0.1484 23 132 0.7499 7.4474946551832377E-01
3L_18195754_SNP T A 0.08917 14 143 0.7292 7.2327998891921697E-01
3L_18195806_SNP A G 0.0625 10 150 0.5282 5.2006116465048113E-01
3L_18195849_SNP C T 0.2244 35 121 0.1161 1.0584365725808642E-01
3L_18195874_SNP T C 0.129 20 135 0.03757 3.2473644205639994E-02
3L_18195883_SNP A G 0.3312 51 103 0.1036 9.6965174434617940E-02
3L_18195931_SNP C T 0.2763 42 110 0.3525 3.4548612094736675E-01
3L_18195946_SNP T A 0.1731 27 129 0.1266 1.1765754200910572E-01
3L_18195947_SNP C T 0.4771 73 80 0.6987 6.8882126170941516E-01
3L_18195951_SNP G A 0.1437 23 137 0.8582 8.5580372063370036E-01
3L_18196021_SNP C T 0.4713 74 83 0.6888 6.8552658152885426E-01
3L_18196034_SNP C G 0.4395 69 88 0.8726 8.6974660483279853E-01
3L_18196036_SNP G C 0.08125 13 147 0.888 8.8650123893844568E-01
3L_18196054_SNP A G 0.474 73 81 0.8764 8.7296693250886892E-01
3L_18196135_SNP C G 0.2914 44 107 0.6747 6.6501423219869726E-01
3L_18196168_SNP T C 0.1226 19 136 0.7165 7.0921542408962535E-01
3L_18196190_SNP C G 0.1154 18 138 0.7519 7.4621139500649880E-01
3L_18196231_SNP T C 0.1118 18 143 0.09911 9.5664454542261801E-02
3L_18196249_SNP G A 0.2468 39 119 0.06293 5.8001771812623816E-02
3L_18196274_SNP A T 0.2453 39 120 0.09425 8.7581418762573748E-02
3L_18196291_SNP T G 0.109 17 139 0.07248 6.4964735188871497E-02
3L_18196327_SNP C T 0.1745 26 123 0.7819 7.7721652368601180E-01
3L_18196330_SNP A G 0.1678 25 124 0.8985 8.9615318144998979E-01
3L_18196349_SNP C T 0.2201 35 124 0.7914 7.8764568854125572E-01
3L_18196432_SNP T C 0.2564 40 116 0.2045 1.9402811609823889E-01
3L_18196435_SNP T C 0.2564 40 116 0.29 2.8328791275657406E-01
3L_18196483_SNP C G 0.4211 64 88 0.6868 6.7710692739691203E-01
3L_18196594_SNP C T 0.1625 26 134 0.1746 1.6908042719580796E-01
3L_18196625_SNP C T 0.2697 41 111 0.2146 2.0062390269456098E-01
3L_18196646_SNP C G 0.3289 50 102 0.0938 8.3861765538420507E-02
3L_18196651_SNP C A 0.3179 48 103 0.1017 9.8178298914406548E-02
3L_18196697_SNP C T 0.1579 24 128 0.2921 2.8425351868429893E-01
3L_18196751_DEL CAAT A 0.4694 69 78 0.08192 9.5650065145837515E-02
3L_18196757_DEL TATTAGATGGAATGGGTTACGTGCTC T 0.451 69 84 0.06999 6.1333832609519856E-02
3L_18196794_DEL TCTTTTA T 0.4295 64 85 0.07361 6.1165235473340074E-02
3L_18196807_SNP T G 0.4196 60 83 0.07572 6.1530502978180364E-02
3L_18196809_SNP G A 0.4527 67 81 0.07455 6.1237067813525566E-02
3L_18196810_SNP A G 0.4497 67 82 0.09412 8.3121818381333396E-02
3L_18196815_INS GT TCC 0.4351 67 87 0.06099 5.3570429812203522E-02
3L_18196818_SNP G A 0.4342 66 86 0.05953 5.0695699711576440E-02
3L_18196832_SNP G C 0.2 30 120 0.5683 5.5319726526757695E-01
3L_18196836_SNP C T 0.1883 29 125 0.06264 5.5403099919343189E-02
3L_18196858_DEL TG T 0.4052 62 91 0.05635 4.8416472836279742E-02
3L_18196865_SNP T C 0.2303 35 117 0.06837 6.0814709595155066E-02
3L_18196877_SNP A T 0.1321 21 138 0.4387 4.3146263465566737E-01
3L_18196879_SNP T C 0.06211 10 151 0.6477 6.4313031913747398E-01
3L_18196883_DEL CATACATAGTAGC C 0.4183 64 89 0.05845 5.0572386664568217E-02
3L_18196944_SNP T C 0.0566 9 150 0.2765 2.6856941235481435E-01
3L_18196975_SNP T A 0.1338 21 136 0.4391 4.2858762887253221E-01
3L_18197130_SNP T C 0.1218 19 137 0.6924 6.8786120127318817E-01
3L_18197132_SNP C T 0.1161 18 137 0.7472 7.4275733339067562E-01
3L_18197137_SNP T C 0.07595 12 146 0.7647 7.6154124623927644E-01
3L_18197148_SNP A T 0.1529 24 133 0.124 1.1481173744532047E-01
3L_18197155_SNP C T 0.07692 12 144 0.7764 7.7273015457416705E-01
3L_18197164_SNP T A 0.2071 29 111 0.2585 2.3600221446810232E-01
3L_18197167_SNP G T 0.1987 30 121 0.3786 3.7383987266199914E-01
3L_18197169_SNP A C 0.2517 38 113 0.2068 1.9784403530775352E-01
3L_18197171_SNP T A 0.1961 30 123 0.3249 3.1238291968623677E-01
3L_18197196_SNP G A 0.2026 31 122 0.2071 1.9549263808246897E-01
3L_18197224_SNP G T 0.141 22 134 0.1509 1.4463244597642977E-01
3L_18197248_SNP C G 0.2703 40 108 0.1434 1.3194486468515165E-01
3L_18197251_SNP T A 0.2649 40 111 0.1112 1.0313753835534467E-01
3L_18197253_SNP C G 0.2649 40 111 0.09177 9.0348735003155545E-02
3L_18197255_SNP T G 0.2484 38 115 0.09141 9.3272000375461017E-02
3L_18197267_SNP A T 0.2534 37 109 0.08658 7.5078517283619028E-02
3L_18197270_SNP T A 0.2059 28 108 0.1992 1.7532117263219749E-01
3L_18197271_SNP G A 0.2117 29 108 0.1276 1.1853644463328816E-01
3L_18197273_SNP T A 0.2667 40 110 0.1697 1.5709409925383977E-01
3L_18197275_SNP G C 0.2585 38 109 0.2765 2.7272948145993636E-01
3L_18197276_SNP G T 0.2617 39 110 0.1625 1.6168375655116962E-01
3L_18197278_SNP A T 0.2685 40 109 0.2034 1.9410922257135488E-01
3L_18197280_SNP A T 0.2685 40 109 0.2418 2.2848231252189644E-01
3L_18197284_SNP C G 0.2715 41 110 0.1746 1.6245112876363543E-01
3L_18197285_SNP C A 0.2685 40 109 0.2483 2.3554030745366661E-01
3L_18197286_INS T TT 0.2715 41 110 0.1093 9.8363070633009420E-02
3L_18197344_SNP A G 0.07547 12 147 0.7452 7.4234642171504017E-01
3L_18197362_SNP G A 0.06962 11 147 0.2914 2.8429030186165882E-01
3L_18197364_SNP A G 0.08228 13 145 0.2558 2.5705076839454899E-01
3L_18197367_INS TGT T 0.06875 11 149 0.1913 1.8581167486430916E-01
3L_18197385_SNP A G 0.1224 18 129 0.7278 7.1516171044243970E-01
3L_18197400_SNP G T 0.1119 16 127 0.059 4.5527839422852670E-02
3L_18197487_SNP G A 0.07006 11 146 0.8656 8.6306217387278461E-01
3L_18197536_SNP T C 0.07792 12 142 0.881 8.7736907542230824E-01
3L_18197570_SNP T A 0.05625 9 151 0.4744 4.7217860850740045E-01
3L_18197602_SNP G T 0.2614 40 113 0.7412 7.3435662327624962E-01
3L_18197603_SNP T C 0.06918 11 148 0.9726 9.7218087088497984E-01
3L_18197611_SNP T G 0.1409 21 128 0.4364 4.3162930428139279E-01
3L_18197751_DEL CACCC C 0.08966 13 132 0.6962 6.8908551904453086E-01
3L_18197895_SNP A C 0.08125 13 147 0.8818 8.8001248501325313E-01
3L_18197898_SNP T G 0.08125 13 147 0.8668 8.6465818912825887E-01
3L_18197908_SNP G T 0.09317 15 146 0.6767 6.7279445476669641E-01
3L_18197934_SNP G T 0.08125 13 147 0.8514 8.4951456325743879E-01
3L_18197938_SNP C A 0.1125 18 142 0.8496 8.4819641396650491E-01
3L_18197947_SNP A C 0.08075 13 148 0.8708 8.6912957300204430E-01
3L_18197958_SNP C T 0.07643 12 145 0.9629 9.6219468108739614E-01
3L_18197987_SNP A G 0.06369 10 147 0.9464 9.4512925551163818E-01
3L_18197989_DEL AGAG A 0.06918 11 148 0.9745 9.7589179619442568E-01
3L_18197996_DEL GT C 0.06918 11 148 0.8794 8.7788426279049003E-01
3L_18197999_SNP G T 0.06875 11 149 0.9567 9.5689283665817881E-01
3L_18198001_SNP G A 0.06832 11 150 0.914 9.1293700237991815E-01
3L_18198007_SNP A T 0.075 12 148 0.652 6.4719526543660744E-01
3L_18198009_SNP T A 0.07407 12 150 0.6532 6.4846974584121486E-01
3L_18198012_SNP T A 0.07453 12 149 0.6585 6.5285724533144851E-01
3L_18198013_SNP T C 0.06962 11 147 0.9443 9.4330880332079781E-01
3L_18198015_SNP T A 0.06875 11 149 0.9189 9.1759627707398983E-01
3L_18198017_SNP A T 0.07006 11 146 0.9642 9.6405386321081865E-01
3L_18198019_SNP T G 0.06875 11 149 0.9183 9.1700362182296558E-01
3L_18198023_INS A ACTGT 0.06832 11 150 0.914 9.1293700237991815E-01
3L_18198027_SNP A C 0.06832 11 150 0.914 9.1293700237991815E-01
3L_18198028_INS T TTGA 0.06832 11 150 0.914 9.1293700237991815E-01
3L_18198030_SNP T A 0.06875 11 149 0.9302 9.2924492185751828E-01
3L_18198032_SNP G T 0.06962 11 147 0.949 9.4909368131727767E-01
3L_18198035_SNP A T 0.06832 11 150 0.914 9.1293700237991815E-01
3L_18198036_SNP T A 0.06832 11 150 0.914 9.1293700237991815E-01
3L_18198038_SNP G A 0.06875 11 149 0.9083 9.0685412397871590E-01
3L_18198039_SNP C A 0.06832 11 150 0.914 9.1293700237991815E-01
3L_18198041_SNP T C 0.06832 11 150 0.9571 9.5656495749558612E-01
3L_18198042_SNP T A 0.0679 11 151 0.9352 9.3422278984638418E-01
3L_18198046_SNP T G 0.0679 11 151 0.9352 9.3422278984638418E-01
3L_18198051_SNP T C 0.06289 10 149 0.8487 8.4535208660492045E-01
3L_18198080_SNP G A 0.05844 9 145 0.9807 9.8021253354653104E-01
3L_18198084_SNP C A 0.0641 10 146 0.7966 7.9237858014467522E-01
3L_18198092_SNP C A 0.0719 11 142 0.9655 9.6446667931245789E-01
3L_18198098_SNP C A 0.07097 11 144 0.9713 9.7053970289165958E-01
3L_18198111_SNP A G 0.1497 22 125 0.9726 9.7153501820140120E-01
3L_18198123_SNP T C 0.1064 15 126 0.9631 9.6130675456598136E-01
3L_18198124_SNP T A 0.0922 13 128 0.7887 7.7989795365849435E-01
3L_18198133_SNP G C 0.08108 12 136 0.7559 7.4887172185377215E-01
3L_18198297_SNP G C 0.1467 22 128 0.6944 6.8378732350496119E-01
3L_18198302_MNP TTT ACC 0.05696 9 149 0.8644 8.6163594596197313E-01
3L_18198310_SNP A C 0.07051 11 145 0.7342 7.2806359091249218E-01
3L_18198314_SNP G C 0.07595 12 146 0.9822 9.8189751361345623E-01
3L_18198321_SNP G A 0.07547 12 147 0.9825 9.8209297500573722E-01
3L_18198324_MNP CAT TTC 0.07547 12 147 0.9825 9.8209297500573722E-01
3L_18198327_INS AG A 0.07595 12 146 0.9788 9.7821227467230765E-01
3L_18198330_SNP C T 0.05063 8 150 0.663 6.5697918472670325E-01
3L_18198334_SNP A C 0.302 45 104 0.2734 2.5264628754551277E-01
3L_18198337_SNP G T 0.05063 8 150 0.6963 6.8973198156156945E-01
3L_18198341_SNP T G 0.05096 8 149 0.693 6.8471773439025019E-01
3L_18198357_MNP AAG GTA 0.08075 13 148 0.8168 8.1357270287130001E-01
3L_18198362_SNP G T 0.05625 9 151 0.892 8.8978576756078420E-01
3L_18198365_SNP T A 0.08075 13 148 0.8168 8.1357270287130001E-01
3L_18198369_SNP C G 0.1895 29 124 0.1103 9.8005050619511147E-02
3L_18198394_SNP C A 0.1049 17 145 0.01841 1.6683810503697563E-02
3L_18198495_SNP C T 0.1667 26 130 0.9531 9.5217074610689101E-01
3L_18198517_SNP T C 0.298 45 106 0.7641 7.6006485218940023E-01
3L_18198523_SNP T C 0.2961 45 107 0.8449 8.3897537545697554E-01
3L_18198799_SNP T C 0.05625 9 151 0.9033 9.0139302710472957E-01
3L_18198836_SNP T G 0.05063 8 150 0.8292 8.2581088209488918E-01
3L_18198837_SNP T C 0.1141 17 132 0.9239 9.2205079096701215E-01
3L_18198848_SNP G T 0.05333 8 142 0.8253 8.1830520517675731E-01
3L_18198873_SNP C T 0.1267 19 131 0.5173 5.1535250913850672E-01
3L_18198928_DEL T TT 0.05161 8 147 0.5101 5.0053115207940257E-01
3L_18199186_DEL T TC 0.05625 9 151 0.7846 7.8216907184484652E-01
3L_18199190_SNP G A 0.4238 64 87 0.8797 8.7750448356980537E-01
3L_18199273_SNP C A 0.3203 49 104 0.8 7.9351692862726564E-01
3L_18199281_SNP C A 0.2185 33 118 0.9191 9.1599403744337271E-01
3L_18199282_SNP C A 0.2119 32 119 0.8023 7.9493374761886004E-01
3L_18199304_SNP C T 0.2222 34 119 0.9619 9.6061653355664078E-01
3L_18199310_SNP C T 0.1146 18 139 0.8115 8.0674032070398227E-01
3L_18199313_SNP T C 0.109 17 139 0.6608 6.5251739023715616E-01
3L_18199328_SNP A G 0.2781 42 109 0.8473 8.4203942434024670E-01
3L_18199389_SNP A T 0.3245 49 102 0.766 7.5754663399920885E-01
3L_18199424_SNP C A 0.2895 44 108 0.8017 7.9539604140230491E-01
3L_18199432_SNP C T 0.3464 53 100 0.8474 8.4223406752349106E-01
3L_18199459_SNP A T 0.09434 15 144 0.7554 7.5089222398152577E-01
3L_18199468_SNP G T 0.5 75 75 0.9781 9.7704838801457861E-01
3L_18199491_DEL T TCTAT 0.06211 10 151 0.6259 6.2248853156347084E-01
3L_18199492_SNP A C 0.1241 18 127 0.6196 6.1198961952013209E-01
3L_18199496_INS AGA A 0.1076 17 141 0.6604 6.5286591994443799E-01
3L_18199498_SNP A G 0.1013 16 142 0.5926 5.8378844998131196E-01
3L_18199501_SNP T G 0.1128 15 118 0.8936 8.8667875392230688E-01
3L_18199502_SNP A G 0.1083 17 140 0.6707 6.6254279801180771E-01
3L_18199505_DEL A AAT 0.1076 17 141 0.6604 6.5286591994443799E-01
3L_18199517_SNP T A 0.1076 17 141 0.8315 8.2784980999487012E-01
3L_18199522_SNP T G 0.1083 17 140 0.8443 8.4062810868060900E-01
3L_18199523_DEL A AA 0.1019 16 141 0.8948 8.9224865734072656E-01
3L_18199526_MNP GCGG TAAA 0.1026 16 140 0.9025 8.9984805997451711E-01
3L_18199531_SNP C T 0.09554 15 142 0.9082 9.0535761640656953E-01
3L_18199533_MNP TGA ACT 0.1069 17 142 0.8981 8.9557001366848354E-01
3L_18199538_SNP A T 0.1019 16 141 0.9542 9.5282119756390049E-01
3L_18199540_DEL A CTCT 0.1019 16 141 0.9542 9.5282119756390049E-01
3L_18199546_SNP T G 0.1019 16 141 0.9542 9.5282119756390049E-01
3L_18199547_SNP A C 0.09677 15 140 0.7106 7.0251707183421830E-01
3L_18199551_DEL T TTAGT 0.1019 16 141 0.9542 9.5282119756390049E-01
3L_18199576_SNP A C 0.121 19 138 0.6972 6.8873322029513462E-01
3L_18199580_SNP A C 0.09032 14 141 0.8055 7.9932261177229691E-01
3L_18199581_SNP A G 0.05031 8 151 0.8469 8.4344855420014064E-01
3L_18199582_DEL G GAACATT 0.09615 15 141 0.7311 7.2344923740789868E-01
3L_18199593_SNP A C 0.1143 16 124 0.9259 9.2145242500298052E-01
3L_18199594_SNP C G 0.1076 17 141 0.7516 7.4596903650368085E-01
3L_18199597_DEL T TGACGACTAAT 0.09615 15 141 0.8773 8.7383158470143207E-01
3L_18199636_SNP A C 0.2792 43 111 0.7909 7.8444799608048477E-01
3L_18199671_SNP C G 0.1266 20 138 0.9492 9.4788261396790907E-01
3L_18199711_SNP T C 0.09554 15 142 0.5712 5.6002550131084561E-01
3L_18199713_DEL T TATACAT 0.08917 14 143 0.5688 5.5738640574026577E-01
3L_18199729_SNP C T 0.4052 62 91 0.3286 3.0975611169298445E-01
3L_18199736_SNP A T 0.4079 62 90 0.3162 2.9593617380802995E-01
3L_18199758_SNP G A 0.06536 10 143 0.5384 5.2710364017612399E-01
3L_18199761_SNP C T 0.4571 64 76 0.133 1.2149576815481744E-01
3L_18199772_SNP T A 0.3381 47 92 0.2866 2.5602243964859339E-01
3L_18199791_SNP A G 0.07692 12 144 0.9452 9.4362638547329691E-01
3L_18199800_SNP G A 0.281 43 110 0.3567 3.4080096779442071E-01
3L_18199808_SNP C T 0.2179 34 122 0.2886 2.8866621796183056E-01
3L_18199810_SNP T C 0.2179 34 122 0.3657 3.5398336977254874E-01
3L_18199811_SNP C G 0.0828 13 144 0.921 9.1944587600491345E-01
3L_18199823_SNP C T 0.302 45 104 0.3321 3.1416418698754911E-01
3L_18199831_SNP A C 0.1603 25 131 0.788 7.8537706078310543E-01
3L_18199851_SNP T A 0.1592 25 132 0.7285 7.2274804383226610E-01
3L_18199863_SNP T A 0.3125 45 99 0.6391 6.4043169943460376E-01
3L_18199914_SNP T C 0.3026 46 106 0.2881 3.1766880641577799E-01
3L_18199936_SNP C T 0.4054 60 88 0.2201 1.9931394384783141E-01
3L_18199958_SNP C T 0.3741 55 92 0.1957 1.7389686400142945E-01
3L_18199961_SNP A G 0.3636 56 98 0.189 1.7511285013914657E-01
3L_18200141_SNP T C 0.08696 14 147 0.8347 8.3248082950264890E-01
3L_18200142_SNP C T 0.1854 28 123 0.8586 8.5410449563474844E-01
3L_18200145_SNP C G 0.08228 13 145 0.8034 7.9914395884080180E-01
3L_18200171_SNP T A 0.0828 13 144 0.2532 2.4559590791837604E-01
3L_18200232_SNP T A 0.05488 9 155 0.7929 7.9101366918930871E-01
3L_18200234_SNP A T 0.4902 75 78 0.4291 4.1107304303121650E-01
3L_18200259_SNP A G 0.1646 26 132 0.3144 3.0311951095787648E-01
3L_18200261_SNP C T 0.06135 10 153 0.5114 5.1006228608593962E-01
3L_18200275_DEL TGTT T 0.2349 35 114 0.8932 8.8970291187566253E-01
3L_18200377_DEL A ACTGGGCAGAT 0.3889 56 88 0.6542 6.6217929907088058E-01
3L_18200436_SNP C A 0.1076 17 141 0.5612 5.5291823330872059E-01
3L_18200453_SNP C T 0.1688 26 128 0.8329 8.2823932055822369E-01
3L_18200556_SNP G A 0.05063 8 150 0.8504 8.4652828940672353E-01
3L_18200601_SNP C A 0.05 8 152 0.8012 7.9863017146253001E-01
3L_18200607_SNP C T 0.1484 23 132 0.6916 6.8396407229217038E-01
3L_18200674_SNP T C 0.07333 11 139 0.8158 8.0995943341774523E-01
3L_18200681_SNP T C 0.1849 27 119 0.9404 9.3712385534097919E-01
3L_18200683_SNP C T 0.1959 29 119 0.9627 9.6090688737208263E-01
3L_18200707_SNP A T 0.415 61 86 0.6495 6.3537895412931622E-01
3L_18200708_SNP G T 0.1419 22 133 0.8158 8.1129823050586536E-01
3L_18200716_SNP G A 0.06289 10 149 0.4509 4.4678878813857614E-01
3L_18200727_SNP A G 0.4161 62 87 0.6841 6.7268402144829720E-01
3L_18200738_SNP A T 0.05696 9 149 0.5136 5.0704332249730066E-01
3L_18200754_SNP G T 0.4589 67 79 0.5309 5.2134387066546073E-01
3L_18200762_SNP T A 0.06369 10 147 0.7721 7.6997894266591638E-01
3L_18200850_SNP A T 0.3467 52 98 0.8625 8.5610022506360428E-01
3L_18200859_SNP G A 0.1355 21 134 0.173 1.6367437369545978E-01
3L_18200867_SNP T C 0.06536 10 143 0.4079 3.9340568498409523E-01
3L_18200945_SNP C T 0.245 37 114 0.9171 9.1619412726916749E-01
3L_18200971_SNP G C 0.4571 64 76 0.3842 3.6211106101263635E-01
3L_18200975_SNP T C 0.4565 63 75 0.3386 3.1727454382989151E-01
3L_18201014_SNP T A 0.05063 8 150 0.07205 6.5090873445359632E-02
3L_18201025_INS CGT C 0.25 37 111 0.486 4.7687191763800874E-01
3L_18201030_DEL C CGA 0.2467 37 113 0.3676 3.5972756042792120E-01
3L_18201035_SNP G T 0.2517 38 113 0.4226 4.1578319304473477E-01
3L_18201038_SNP A C 0.2533 38 112 0.4935 4.8661589224512913E-01
3L_18201042_SNP C A 0.2467 37 113 0.4626 4.5462634791340584E-01
3L_18201043_SNP G A 0.2483 37 112 0.4704 4.6108805960513233E-01
3L_18201045_DEL A AAGCAATTGA 0.2467 37 113 0.3776 3.6974891766514750E-01
3L_18201056_SNP T G 0.2467 37 113 0.3776 3.6974891766514750E-01
3L_18201060_DEL A CTGC 0.2467 37 113 0.3776 3.6974891766514750E-01
3L_18201065_SNP T C 0.2329 34 112 0.2939 2.8229485925791431E-01
3L_18201066_SNP A C 0.2569 37 107 0.3776 3.6309645184608141E-01
3L_18201075_SNP A T 0.2533 38 112 0.3869 3.7912036824845996E-01
3L_18201079_DEL A ATGTGCCGATTTAATGTGCAA 0.2313 34 113 0.2586 2.4835613607684659E-01
3L_18201108_SNP G T 0.2721 40 107 0.3951 3.8442544025798309E-01
3L_18201150_SNP T A 0.0719 11 142 0.8751 8.7121414464323210E-01
3L_18201152_SNP T A 0.07742 12 143 0.8648 8.6147070786935975E-01
3L_18201167_SNP C A 0.28 42 108 0.535 5.1839234540367607E-01
3L_18201174_DEL A ATGAGTAGAAAA 0.1655 23 116 0.9299 9.2629827271631759E-01
3L_18201193_SNP G A 0.2162 32 116 0.8228 8.1498683509371073E-01
3L_18201225_SNP A G 0.2237 34 118 0.9844 9.8384120425877730E-01
3L_18201238_SNP A T 0.4768 72 79 0.1829 2.1729979167871716E-01
3L_18201271_SNP T A 0.4437 67 84 0.3302 3.0979076852189724E-01
3L_18201297_SNP G A 0.1688 26 128 0.978 9.7727682371423752E-01
3L_18201331_MNP AGT GTC 0.2053 31 120 0.9455 9.4351000690017905E-01
3L_18201421_INS AAA A 0.482 67 72 0.3047 2.9682181292232190E-01
3L_18201443_SNP G A 0.2949 46 110 0.8699 8.6922199022915492E-01
3L_18201485_INS A ATGTA 0.3958 57 87 0.4399 4.1976984758432256E-01
3L_18201587_SNP A G 0.1069 17 142 0.9616 9.6323041704359391E-01
3L_18201619_SNP A T 0.3571 55 99 0.7711 7.6423959746577208E-01
3L_18201663_SNP G A 0.4899 73 76 0.5152 4.9456956695817367E-01
3L_18201687_DEL GTTA G 0.4966 72 73 0.3684 3.4296314626468849E-01
3L_18201694_INS TCAT T 0.07742 12 143 0.4914 4.8144017065407796E-01
3L_18201702_SNP T C 0.4861 70 74 0.3488 3.2176183496027888E-01
3L_18201724_SNP T A 0.5 71 71 0.4338 4.0343855872266143E-01
3L_18201759_SNP T A 0.4752 67 74 0.3086 2.8000196726427573E-01
3L_18201765_SNP T C 0.4681 66 75 0.1185 1.3502436703772724E-01
3L_18201768_SNP C T 0.5 76 76 0.273 2.9882124587506398E-01
3L_18201776_SNP A C 0.48 72 78 0.4333 4.1502140874621085E-01
3L_18201895_SNP A G 0.195 31 128 0.2907 2.8363245469644438E-01
3L_18201912_SNP A G 0.1203 19 139 0.9812 9.8082419923140218E-01
3L_18201932_SNP T G 0.1146 18 139 0.7963 7.9114796677475119E-01
3L_18201985_SNP A T 0.225 36 124 0.7024 6.9731900462988405E-01
3L_18202095_SNP G A 0.05625 9 151 0.8716 8.7011176531853718E-01
3L_18202151_SNP G A 0.2671 39 107 0.9897 9.8921914697451030E-01
3L_18202179_SNP C T 0.4067 61 89 0.8894 8.8648485306578073E-01
3L_18202196_SNP T C 0.06832 11 150 0.7777 7.7454075714776904E-01
3L_18202217_SNP G A 0.4067 61 89 0.9363 9.3418346229911164E-01
3L_18202251_SNP T C 0.4189 62 86 0.7393 7.2779234889470623E-01
3L_18202267_INS C CAGA 0.1656 26 131 0.1196 1.0934539470057691E-01
3L_18202269_SNP T G 0.1667 26 130 0.131 1.2166144570491033E-01
3L_18202270_SNP C G 0.1667 26 130 0.1154 1.0451359547202810E-01
3L_18202288_SNP T A 0.1613 25 130 0.1674 1.5464522335363251E-01
3L_18202289_SNP G A 0.1603 25 131 0.1693 1.5771372600008227E-01
3L_18202293_SNP A G 0.2966 43 102 0.9855 9.8466342328769463E-01
3L_18202294_SNP A T 0.2966 43 102 0.9498 9.4673878296022129E-01
3L_18202305_SNP G A 0.2857 40 100 0.9712 9.6930746253359146E-01
3L_18202306_SNP A C 0.2986 43 101 0.9902 9.8959341997071004E-01
3L_18202312_SNP G A 0.0641 10 146 0.05465 4.8414660358787019E-02
3L_18202317_INS ACTTTTA A 0.2877 42 104 0.97 9.6834340309611389E-01
3L_18202355_SNP G A 0.2847 41 103 0.8881 8.8136986565369257E-01
3L_18202357_SNP C G 0.06452 10 145 0.05633 4.9663996145196752E-02
3L_18202360_SNP A G 0.2847 41 103 0.9804 9.7922048874443568E-01
3L_18202364_SNP C T 0.2778 40 104 0.9119 9.0657099126591312E-01
3L_18202365_SNP A G 0.383 54 87 0.3189 2.8915492006758736E-01
3L_18202369_SNP A G 0.07006 11 146 0.07435 6.8147373239643663E-02
3L_18202378_SNP C T 0.07143 11 143 0.9595 9.5838005886214783E-01
3L_18202383_SNP A T 0.1611 24 125 0.1879 1.6872621378182562E-01
3L_18202391_SNP G A 0.07353 10 126 0.09609 8.8289618855798557E-02
3L_18202393_SNP T A 0.08917 14 143 0.9501 9.4986230164368035E-01
3L_18202395_SNP A C 0.07463 10 124 0.09575 8.3530082611474654E-02
3L_18202396_SNP T A 0.06536 10 143 0.0509 7.2815949339749719E-02
3L_18202486_SNP T A 0.3681 53 91 0.302 2.8090853178767172E-01
3L_18202525_SNP G T 0.3 45 105 0.9394 9.3735033057010253E-01
3L_18202526_SNP G A 0.3041 45 103 0.9988 9.9878858836405116E-01
3L_18202542_SNP A T 0.1321 21 138 0.4028 3.9446302187318794E-01
3L_18202618_SNP A C 0.075 12 148 0.9113 9.0978030875959603E-01
3L_18202621_SNP T A 0.4211 64 88 0.8585 8.5294399878681759E-01
3L_18202695_SNP C T 0.0679 11 151 0.1043 9.8709511474132205E-02
3L_18202696_DEL T TC 0.3561 47 85 0.913 9.0858099646593493E-01
3L_18202714_SNP T G 0.075 12 148 0.8274 8.2521648356140065E-01
3L_18202725_SNP T G 0.1076 17 141 0.1726 1.6539245775705991E-01
3L_18202797_INS CGATC C 0.1447 22 130 0.8985 8.9685081261622535E-01
3L_18202803_SNP C A 0.2092 32 121 0.3973 3.8480230542132166E-01
3L_18202835_SNP C T 0.4481 69 85 0.9992 9.9919373548804480E-01
3L_18202844_SNP C T 0.1503 23 130 0.8598 8.5675592807292789E-01
3L_18202864_SNP T A 0.2857 42 105 0.7451 7.3537387036042334E-01
3L_18202886_DEL GACTTCGGCACGATTCG G 0.487 75 79 0.6229 6.1618173016141120E-01
3L_18202910_SNP A G 0.3419 53 102 0.9161 9.1469910841487911E-01
3L_18202940_SNP A G 0.2357 37 120 0.5526 5.4268277061215975E-01
3L_18202948_SNP C G 0.1139 18 140 0.5051 4.9572450217165542E-01
3L_18202952_SNP A G 0.2675 42 115 0.9772 9.7674133462051305E-01
3L_18202971_SNP G T 0.3691 55 94 0.9571 9.5550586097065449E-01
3L_18202973_SNP C G 0.3775 57 94 0.9837 9.8317278707140665E-01
3L_18202997_SNP T A 0.0875 14 146 0.5133 5.0400892415887877E-01
3L_18203006_SNP T C 0.2229 35 122 0.8134 8.1145590958206926E-01
3L_18203061_SNP C G 0.07407 12 150 0.3632 3.5623025767255434E-01
3L_18203079_SNP G T 0.242 38 119 0.8972 8.9632596524893471E-01
3L_18203145_SNP G T 0.2517 38 113 0.8241 8.1930873247631975E-01
3L_18203146_INS CCCATCTT C 0.2403 37 117 0.3564 3.8073426640697794E-01
3L_18203148_SNP A G 0.2879 38 94 0.8181 8.1120784126381051E-01
3L_18203158_SNP T C 0.1069 17 142 0.281 2.8126901307478058E-01
3L_18203187_SNP T C 0.4183 64 89 0.8245 8.1792118664003444E-01
3L_18203195_SNP A T 0.2876 44 109 0.5192 5.1012441059023628E-01
3L_18203235_SNP G T 0.1014 15 133 0.9985 9.9848353650711452E-01
3L_18203243_SNP A T 0.3221 48 101 0.81 8.0882515988205372E-01
3L_18203245_SNP A T 0.3154 47 102 0.8436 8.4187260115963669E-01
3L_18203277_SNP A G 0.4828 70 75 0.7235 7.1673960616367616E-01
3L_18203294_SNP A C 0.05625 9 151 0.3916 3.9174751411324316E-01
3L_18203439_SNP T G 0.4599 63 74 0.8493 8.5327809737200444E-01
3L_18203440_SNP G T 0.4965 70 71 0.8981 8.9404785757703831E-01
3L_18203443_SNP G T 0.1656 25 126 0.7799 7.7769053245040143E-01
3L_18203469_SNP T C 0.3099 44 98 0.6965 7.1195437380452198E-01
3L_18203641_SNP A T 0.4786 67 73 0.1543 1.3030772045378913E-01
3L_18203780_SNP A C 0.4416 68 86 0.8869 8.8404852927036526E-01
3L_18203808_SNP G A 0.06211 10 151 0.6574 6.5172230078982896E-01
3L_18203815_DEL A AGTTGTTTGTT 0.07643 12 145 0.787 7.8175371358986268E-01
3L_18203820_SNP T C 0.194 26 108 0.2255 2.0440958340354809E-01
3L_18203870_DEL T TTTGGCTGCTCAGTGTGCTTTTGA 0.2051 32 124 0.6653 6.5689878398613077E-01
3L_18203895_SNP A G 0.2 31 124 0.6233 6.1293201889002380E-01
3L_18203896_SNP C G 0.2 31 124 0.6663 6.5685669775565736E-01
3L_18203904_SNP C G 0.2051 32 124 0.6653 6.5689878398613077E-01
3L_18203905_SNP C T 0.1961 30 123 0.6251 6.1266429275751144E-01
3L_18203907_SNP A T 0.2 31 124 0.6187 6.0833810201923511E-01
3L_18203916_SNP T A 0.2051 32 124 0.6653 6.5689878398613077E-01
3L_18203920_SNP T C 0.1961 30 123 0.6422 6.3016904526310080E-01
3L_18203942_DEL T TTAGAACAAT 0.05732 9 148 0.2174 2.0683162866361793E-01
3L_18203948_SNP A C 0.0922 13 128 0.8308 8.3202732698719184E-01
3L_18203970_SNP C G 0.05128 8 148 0.5212 5.3618062395906041E-01
3L_18203987_SNP G A 0.2484 38 115 0.2446 2.2673663609895478E-01
3L_18204079_SNP A C 0.3758 56 93 0.6928 6.8022856293372269E-01
3L_18204111_SNP C T 0.195 31 128 0.386 3.7848759867478210E-01
3L_18204258_SNP G T 0.2617 39 110 0.9867 9.8612556573127974E-01
3L_18204281_SNP T C 0.08696 14 147 0.8471 8.4496605799064439E-01
3L_18204324_SNP A C 0.3709 56 95 0.5254 5.1259266330059883E-01
3L_18204325_SNP T C 0.3806 59 96 0.7543 7.4704468119004330E-01
3L_18204461_SNP A T 0.2053 31 120 0.8119 8.0612720630337054E-01
3L_18204468_SNP A G 0.07975 13 150 0.7654 7.6363338391844149E-01
3L_18204512_SNP C T 0.3092 47 105 0.6242 6.1173597348659925E-01
3L_18204640_SNP G A 0.06211 10 151 0.4283 4.2187888300784071E-01
3L_18204834_SNP C A 0.4122 61 87 0.8895 8.8479035714291876E-01
3L_18204860_SNP G A 0.3182 49 105 0.8009 7.9901209668678874E-01
3L_18204873_SNP A G 0.3224 49 103 0.9697 9.6923787217095680E-01
3L_18204881_SNP C G 0.4605 70 82 0.5478 5.3669481790450013E-01
3L_18204905_SNP G T 0.4575 70 83 0.9252 9.2272819649996840E-01
3L_18204919_SNP T C 0.2208 34 120 0.9696 9.6856619507518471E-01
3L_18204934_DEL GC CAATT 0.381 56 91 0.3634 4.1013735243808269E-01
3L_18204952_SNP A T 0.06707 11 153 0.3962 3.9174764810381135E-01
3L_18204959_SNP T C 0.06135 10 153 0.469 4.6366500989879023E-01
3L_18204964_SNP A C 0.09375 15 145 0.5659 5.5957686827907793E-01
3L_18204994_SNP T A 0.2422 39 122 0.7152 7.1111756835265882E-01
3L_18205005_SNP A T 0.09938 16 145 0.7648 7.6064313538118311E-01
3L_18205018_SNP A G 0.1083 17 140 0.6752 6.6612161625465671E-01
3L_18205019_SNP T C 0.1118 18 143 0.4433 4.3635005851442077E-01
3L_18205021_SNP G A 0.09375 15 145 0.7062 7.0022632178006383E-01
3L_18205035_SNP G A 0.09375 15 145 0.7062 7.0022632178006383E-01
3L_18205038_SNP A T 0.09375 15 145 0.7062 7.0022632178006383E-01
3L_18205040_SNP T A 0.09434 15 144 0.7078 7.0097741725692009E-01
3L_18205044_SNP T A 0.08861 14 144 0.6705 6.6193788509903406E-01
3L_18205047_SNP G T 0.08805 14 145 0.5646 5.5576834614536674E-01
3L_18205050_SNP T G 0.09554 15 142 0.7092 7.0092423123111891E-01
3L_18205054_DEL A ACACAG 0.08805 14 145 0.9994 9.9937052390939873E-01
3L_18205070_INS TCC A 0.08228 13 145 0.6037 6.0038654238823108E-01
3L_18205194_SNP T C 0.4797 71 77 0.6848 6.7241132447496987E-01
3L_18205256_SNP T A 0.4595 68 80 0.8685 8.6324484904603138E-01
3L_18205263_SNP C T 0.4823 68 73 0.9234 9.1992956788701219E-01
3L_18205388_SNP A T 0.1761 28 131 0.1568 1.4771192307696113E-01
3L_18205408_SNP T C 0.2436 38 118 0.4326 4.2363840212548864E-01
3L_18205409_SNP T C 0.3822 60 97 0.4387 4.2857798007596626E-01
3L_18205414_SNP C T 0.0566 9 150 0.7185 7.1520714046188627E-01
3L_18205423_SNP G T 0.125 20 140 0.712 7.0763877690560650E-01
3L_18205456_SNP C G 0.1006 16 143 0.1724 1.6221133406850063E-01
3L_18205457_SNP T C 0.1203 19 139 0.7409 7.3536768390492702E-01
3L_18205459_INS GTTAAGCCTATA G 0.3913 54 84 0.3405 3.5521243481159159E-01
3L_18205479_SNP C T 0.4706 72 81 0.3771 3.6217279473997688E-01
3L_18205502_SNP T A 0.1258 20 139 0.9259 9.2450610574606251E-01
3L_18205510_SNP T C 0.09494 15 143 0.4922 4.8582987232332742E-01
3L_18205530_SNP G A 0.2767 44 115 0.1599 1.5250429705819812E-01
3L_18205542_SNP C T 0.1635 26 133 0.2463 2.3809547306126533E-01
3L_18205558_SNP A G 0.3871 60 95 0.2308 2.1824631734948241E-01
3L_18205559_SNP T C 0.3831 59 95 0.1906 1.7952616047126579E-01
3L_18205562_SNP A G 0.3268 50 103 0.5032 4.8975171808028373E-01
3L_18205591_SNP G C 0.09375 15 145 0.6308 6.2625612370377826E-01
3L_18205592_SNP C T 0.09317 15 146 0.6285 6.2494899150980010E-01
3L_18205677_SNP T G 0.07317 12 152 0.4709 4.6812277351081477E-01
3L_18205763_SNP A G 0.4474 68 84 0.162 1.5218114432911756E-01
3L_18205935_SNP T G 0.06211 10 151 0.3986 3.9178930137432832E-01
3L_18205947_SNP C T 0.4452 69 86 0.0365 3.2643246952905686E-02
3L_18205995_SNP G C 0.1472 24 139 0.9003 8.9890890728955075E-01
3L_18206012_SNP A G 0.06707 11 153 0.6609 6.5758667429513784E-01
3L_18206036_DEL T TGGCAGAGCT 0.3056 44 100 0.3939 3.7495240790379913E-01
3L_18206073_INS CT C 0.3312 51 103 0.1583 1.4529900276291241E-01
3L_18206233_SNP T G 0.08228 13 145 0.283 2.7480703120760475E-01
3L_18206406_SNP T C 0.08442 13 141 0.6997 6.9237745579249788E-01
3L_18206410_SNP A C 0.05063 8 150 0.3241 3.1568723987195579E-01
3L_18206446_SNP T G 0.0641 10 146 0.3733 3.6376344739158450E-01
3L_18206447_SNP A G 0.05625 9 151 0.3706 3.6243072250534869E-01
3L_18206463_SNP C T 0.05625 9 151 0.3706 3.6243072250534869E-01
3L_18206509_SNP C G 0.3484 54 101 0.363 3.5108995309521351E-01
3L_18206561_SNP C A 0.3007 46 107 0.6953 6.8999827483280773E-01
3L_18206575_SNP A G 0.3376 53 104 0.5742 5.6613925225407158E-01
3L_18206578_SNP A C 0.329 51 104 0.8074 8.0491810533052932E-01
3L_18206586_DEL A AGA 0.2239 30 104 0.8799 8.7252525400913405E-01
3L_18206716_SNP C T 0.3247 50 104 0.4864 4.7396150595952324E-01
3L_18206791_SNP A T 0.4662 69 79 0.8423 8.3513545952506119E-01
3L_18206887_SNP A G 0.3026 46 106 0.79 7.8224405486584492E-01
3L_18206893_SNP A G 0.3182 49 105 0.8507 8.4596568333688626E-01
3L_18207156_SNP T C 0.06579 10 142 0.5072 4.9911107112764441E-01
3L_18207256_SNP T C 0.07595 12 146 0.8311 8.2728085578369581E-01
3L_18207314_SNP T G 0.07547 12 147 0.686 6.7959688754948622E-01
3L_18207392_SNP C T 0.1226 19 136 0.3561 3.4411639167076014E-01
3L_18207422_INS CACTC C 0.07746 11 131 0.5622 5.5307361266799304E-01
3L_18207497_SNP G A 0.1842 28 124 0.2759 2.6999651590983875E-01
3L_18207502_SNP T G 0.07143 11 143 0.646 6.3470576866123118E-01
3L_18207542_SNP A G 0.06 9 141 0.1543 1.3998585103334882E-01
3L_18207546_SNP G A 0.0641 10 146 0.5858 5.7720184494443028E-01
3L_18207549_SNP G T 0.06536 10 143 0.5002 5.2957971068285281E-01
3L_18207554_INS TG T 0.05195 8 146 0.444 4.6422400555532328E-01
3L_18207558_SNP G A 0.07143 11 143 0.5752 5.9398325756484605E-01
3L_18207561_SNP C A 0.0596 9 142 0.1035 9.4600298601235533E-02
3L_18207612_DEL A ATACA 0.07742 12 143 0.7802 7.7414624895330086E-01
3L_18207668_SNP A T 0.05229 8 145 0.2814 3.0854014978108546E-01
3L_18207671_SNP A T 0.07895 12 140 0.8344 8.2779293581011493E-01
3L_18207683_DEL A AAAATGACT 0.08125 13 147 0.8601 8.5768116984414156E-01
3L_18207690_SNP G C 0.06383 9 132 0.4829 4.6784722019605673E-01
3L_18207695_SNP A C 0.08176 13 146 0.8666 8.6394117022143646E-01
3L_18207697_DEL G GTTTTGTCC 0.08176 13 146 0.8666 8.6394117022143646E-01
3L_18207707_SNP A T 0.1076 17 141 0.4407 4.3077799727291033E-01
3L_18207715_SNP G T 0.075 12 148 0.7908 7.8690777465866169E-01
3L_18207720_SNP G A 0.1203 19 139 0.2843 2.7386060234597009E-01
3L_18207738_SNP T C 0.1634 25 128 0.6684 6.5707628897093695E-01
3L_18207739_SNP T C 0.1613 25 130 0.6787 6.6919668791169029E-01
3L_18207793_SNP A C 0.0566 9 150 0.3958 3.9077559449095411E-01
3L_18207813_SNP C A 0.3742 58 97 0.4815 4.6948781400820339E-01
3L_18207825_SNP A C 0.06098 10 154 0.4987 5.3382552963984287E-01
3L_18207853_SNP C A 0.2848 43 108 0.3399 3.2111682325041901E-01
3L_18207878_SNP T C 0.172 27 130 0.3119 2.9977274696761447E-01
3L_18207879_SNP T C 0.1677 26 129 0.2685 2.5399650812134145E-01
3L_18208031_SNP G C 0.09317 15 146 0.199 1.9054965660798850E-01
3L_18208036_SNP C A 0.09317 15 146 0.199 1.9054965660798850E-01
3L_18208084_SNP T G 0.07895 12 140 0.1332 1.1738418127305938E-01
3L_18208132_SNP T C 0.08861 14 144 0.06396 6.2605079068675115E-02
3L_18208153_SNP T A 0.1401 22 135 0.06204 5.4718706163919897E-02
3L_18208174_SNP A T 0.1097 17 138 0.1468 1.3571822850473980E-01
3L_18208180_SNP C T 0.1242 19 134 0.1259 1.1252916138559665E-01
3L_18208213_INS T TG 0.2133 32 118 0.00436 6.8513588709301979E-03
3L_18208226_SNP G A 0.1154 18 138 0.09293 8.3513960848463964E-02
3L_18208263_SNP A T 0.109 17 139 0.08553 7.6952241916926609E-02
3L_18208271_SNP C G 0.1039 16 138 0.08491 7.7992231928152050E-02
3L_18208297_SNP A T 0.1083 17 140 0.05066 4.5907197369380662E-02
3L_18208306_SNP G T 0.06211 10 151 0.08814 8.2786369041156938E-02
3L_18208310_DEL A ACCACAA 0.1 16 144 0.022 1.9832283778932043E-02
3L_18208318_SNP A T 0.09494 15 143 0.2505 2.8554030016383580E-01
3L_18208322_SNP T A 0.1006 16 143 0.02278 2.0187623013084917E-02
3L_18208348_SNP C T 0.1274 20 137 0.4724 5.0745734625323569E-01
3L_18208362_SNP T A 0.2617 39 110 0.004145 2.8507522526464032E-03
3L_18208372_SNP C T 0.3028 43 99 0.008859 5.9318333648674887E-03
3L_18208437_SNP C G 0.2308 36 120 0.01112 9.0171234582494420E-03
3L_18208450_SNP C A 0.1039 16 138 0.0075 6.0992678946088195E-03
3L_18208682_SNP C T 0.1486 22 126 0.1289 1.1575812608679803E-01
3L_18208880_SNP T A 0.05921 9 143 0.3278 3.0915642317355707E-01
3L_18208895_SNP A G 0.06711 10 139 0.4437 4.2210363629574954E-01
3L_18208928_SNP A T 0.05696 9 149 0.4788 4.7047103759762532E-01
3L_18208973_SNP T C 0.06329 10 148 0.6016 5.9470463646572624E-01
3L_18208974_SNP G T 0.06289 10 149 0.2902 2.8021462705814104E-01
3L_18208996_SNP T A 0.05696 9 149 0.4788 4.7047103759762532E-01
3L_18208999_SNP G C 0.0566 9 150 0.4771 4.7020527866540351E-01
3L_18209005_SNP A T 0.0566 9 150 0.4771 4.7020527866540351E-01
3L_18209202_SNP A T 0.07051 11 145 0.9198 9.1745320671568820E-01
3L_18209300_SNP A G 0.1801 29 132 0.7145 7.0955723974481411E-01
3L_18209302_INS GG G 0.1745 26 123 0.5544 5.3964755457646274E-01
3L_18209327_SNP A T 0.3484 54 101 0.7596 7.5397021703989764E-01
3L_18209412_SNP C G 0.4467 67 83 0.4947 4.8401163082311216E-01
3L_18209437_SNP A G 0.1859 29 127 0.7585 7.5535293897029965E-01
3L_18209548_SNP A C 0.4641 71 82 0.6659 6.5674697787488645E-01
3L_18209554_SNP C G 0.2075 33 126 0.3588 3.4981860795784470E-01
3L_18209562_SNP T A 0.2188 35 125 0.3777 3.7025473023181554E-01
3L_18209581_INS TGTCT T 0.4094 61 88 0.3203 3.3922163311421283E-01
3L_18209640_SNP C T 0.3986 59 89 0.1688 1.5854421976230859E-01
3L_18209691_SNP A G 0.4026 62 92 0.3889 3.8117045383441239E-01
3L_18209705_DEL A ATGA 0.2739 43 114 0.4764 4.6761408294639106E-01
3L_18209716_SNP T G 0.2692 42 114 0.3582 3.5058857577292035E-01
3L_18209794_SNP T C 0.2905 43 105 0.7701 7.6185091192606968E-01
3L_18209796_SNP G A 0.2925 43 104 0.654 6.4317877287258263E-01
3L_18209831_SNP A T 0.4027 60 89 0.6732 6.7082344194715948E-01
3L_18209878_SNP G A 0.1948 30 124 0.7861 7.8102476272207166E-01
3L_18210098_SNP T A 0.05625 9 151 0.8535 8.5142367976348132E-01
3L_18210182_SNP A C 0.3681 53 91 0.1697 1.4735588006496303E-01
3L_18210290_SNP A C 0.1149 17 131 0.9095 9.1328958533274784E-01
3L_18210291_SNP C T 0.1513 23 129 0.2676 2.5709998872702866E-01
3L_18210302_SNP A C 0.05031 8 151 0.6347 6.3217878741039479E-01
3L_18210308_DEL T TCCATTTCAGAT 0.4932 73 75 0.5861 5.6953011780973473E-01
3L_18210323_SNP T C 0.2483 37 112 0.8334 8.2714383692322913E-01
3L_18210351_SNP T C 0.1491 24 137 0.9514 9.5071373201141185E-01
3L_18210359_DEL T TGCGCTGGAAAAT 0.1049 15 128 0.8315 8.2570767181415650E-01
3L_18210448_SNP C T 0.1986 29 117 0.9373 9.3460841361297098E-01
3L_18210449_SNP T G 0.06875 11 149 0.6647 6.5790223927284208E-01
3L_18210457_SNP A C 0.2026 31 122 0.9067 9.0331638882861465E-01
3L_18210483_SNP A C 0.1645 25 127 0.9404 9.3845639769146527E-01
3L_18210484_SNP C T 0.1125 18 142 0.7652 7.5999150934214821E-01
3L_18210555_SNP T A 0.2887 41 101 0.2951 2.7626238657930480E-01
3L_18210588_SNP T C 0.1338 19 123 0.3966 3.8667924848680857E-01
3L_18210597_SNP T A 0.09804 15 138 0.1865 1.7248516801636249E-01
3L_18210648_SNP C A 0.3537 52 95 0.9372 9.3505618145432523E-01
3L_18210729_SNP T C 0.1355 21 134 0.4651 4.6492789951716662E-01
3L_18210733_SNP C T 0.05696 9 149 0.9589 9.5818379308711477E-01
3L_18210827_SNP T G 0.06623 10 141 0.769 7.6759131896162924E-01
3L_18210836_SNP T A 0.2953 44 105 0.3455 3.2820253573216318E-01
3L_18210971_SNP T C 0.06329 10 148 0.2451 2.3920318943661523E-01
3L_18210994_MNP TGAA CTTC 0.3947 60 92 0.6128 6.0236535276717618E-01
3L_18211001_INS TTCTTCTTTTTTTTTCTATCCAT T 0.0625 10 150 0.7547 7.5219254907186905E-01
3L_18211026_DEL G TCGAT 0.09938 16 145 0.7185 7.1354115330190027E-01
3L_18211116_SNP T G 0.3856 59 94 0.819 8.1395887053313243E-01
3L_18211270_SNP T A 0.1062 17 143 0.9939 9.9378911754658250E-01
3L_18211317_SNP T G 0.1218 19 137 0.9659 9.6486973869157433E-01
3L_18211368_SNP T C 0.1242 19 134 0.1745 1.6444215745116830E-01
3L_18211369_SNP G A 0.2877 42 104 0.7907 7.8448107978981341E-01
3L_18211390_SNP T A 0.2925 43 104 0.5611 5.4641536758846487E-01
3L_18211392_SNP G A 0.06329 10 148 0.5333 5.2318083653374081E-01
3L_18211422_SNP G A 0.08917 14 143 0.2729 2.6093488472247894E-01
3L_18211423_SNP C A 0.0828 13 144 0.2268 2.1531471978336381E-01
3L_18211440_SNP C T 0.1176 18 135 0.8917 8.8871541002470789E-01
3L_18211456_SNP G A 0.07006 11 146 0.5021 4.9242775968675445E-01
3L_18211487_SNP A T 0.1139 18 140 0.7609 7.5537457073210179E-01
3L_18211501_SNP A T 0.1645 25 127 0.1585 1.4484208617284278E-01
3L_18211515_SNP A T 0.3133 47 103 0.834 8.2828752705249464E-01
3L_18211603_SNP T C 0.271 42 113 0.7826 7.7532397573265399E-01
3L_18211606_SNP T A 0.1125 18 142 0.1893 1.8104712769232789E-01
3L_18211801_SNP C A 0.245 37 114 0.3665 3.4974905649576327E-01
3L_18211806_SNP T C 0.05031 8 151 0.9807 9.8033392394036034E-01
3L_18211856_SNP A G 0.2215 35 123 0.4676 4.6490404964092735E-01
3L_18211865_SNP T C 0.08917 14 143 0.4178 4.0766731441388238E-01
3L_18211899_SNP C A 0.2597 40 114 0.5164 5.1469298310020695E-01
3L_18211902_SNP G C 0.268 41 112 0.2578 2.5144203129524645E-01
3L_18211947_SNP T G 0.4551 71 85 0.615 6.0786563772401936E-01
3L_18211951_SNP T C 0.1887 30 129 0.7465 7.4229294882132490E-01
3L_18212188_INS AGAA A 0.1026 16 140 0.5113 5.0090331386302922E-01
3L_18212224_SNP A T 0.4452 69 86 0.2102 1.9714110361129211E-01
3L_18212244_DEL AA A 0.4306 62 82 0.4725 4.9049818871046547E-01
3L_18212345_SNP A G 0.1783 28 129 0.2418 2.4212041029966525E-01
3L_18212422_INS T TACAT 0.4803 73 79 0.5858 5.7934138059134921E-01
3L_18212447_SNP G C 0.3061 45 102 0.509 4.9040651602177587E-01
3L_18212449_SNP C G 0.3241 47 98 0.5671 5.5306055131902299E-01
3L_18212461_DEL T TA 0.07453 12 149 0.6246 6.2672390427411928E-01
3L_18212514_SNP A G 0.1688 27 133 0.2746 2.6620494569861930E-01
3L_18212550_INS CGC C 0.05 8 152 0.8432 8.4006739090401727E-01
3L_18212572_SNP G A 0.08642 14 148 0.3307 3.3268466029374466E-01
3L_18212580_SNP T C 0.1712 25 121 0.5502 5.3501659128580559E-01
3L_18212586_SNP G C 0.4286 66 88 0.8479 8.4679958705342506E-01
3L_18212640_DEL A AG 0.06135 10 153 0.4941 4.8825858561581026E-01
3L_18212644_SNP G A 0.05769 9 147 0.5697 5.6529452426880722E-01
3L_18212662_SNP G A 0.271 42 113 0.8161 8.1141502243505892E-01
3L_18212681_SNP T A 0.461 65 76 0.6966 6.8967114769949034E-01
3L_18212688_SNP G A 0.1013 16 142 0.3594 3.5583819889335266E-01
3L_18212690_SNP A G 0.2895 44 108 0.9314 9.2877061626240143E-01
3L_18212694_SNP T A 0.4013 61 91 0.4172 3.9885453397002368E-01
3L_18212731_SNP C T 0.4891 67 70 0.348 3.1448115763372697E-01
3L_18212785_SNP A T 0.1103 16 129 0.5496 5.2864456912521629E-01
3L_18212794_SNP A T 0.1156 17 130 0.4649 4.4488652793343320E-01
3L_18212809_SNP T C 0.1133 17 133 0.759 7.4769073726485191E-01
3L_18212811_SNP A T 0.1284 19 129 0.7241 7.1092597740013730E-01
3L_18212813_SNP T A 0.1333 20 130 0.805 7.9658829268168851E-01
3L_18212831_SNP G T 0.0641 10 146 0.8608 8.5698198429155525E-01
3L_18212847_DEL G GATATAGT 0.05161 8 147 0.4928 4.7791460292503074E-01
3L_18212879_SNP G C 0.1899 30 128 0.7157 7.1009460886817866E-01
3L_18212967_SNP C T 0.09877 16 146 0.2228 2.1999910305771886E-01
3L_18212998_DEL A TT 0.08333 12 132 0.801 7.9140872776139304E-01
3L_18213011_INS C CCGGGGC 0.06294 9 134 0.9972 9.9711607897378307E-01
3L_18213154_SNP C T 0.4437 67 84 0.634 6.2293193979432604E-01
3L_18213250_SNP T G 0.07407 12 150 0.2599 2.5202693052768854E-01
3L_18213350_DEL A GC 0.1364 21 133 0.08213 1.0217527172732888E-01
3L_18213354_DEL A ACAGTGTCGACA 0.1603 25 131 0.6841 6.8049140018691900E-01
3L_18213367_SNP T A 0.1761 28 131 0.78 7.7567835857513889E-01
3L_18213369_SNP A G 0.1812 29 131 0.8037 8.0037043066824065E-01
3L_18213370_SNP A C 0.1761 28 131 0.7776 7.7318930856930845E-01
3L_18213372_SNP G C 0.1709 27 131 0.7532 7.4759925710958108E-01
3L_18213373_SNP C G 0.1761 28 131 0.8268 8.2339021552598912E-01
3L_18213375_SNP T A 0.1709 27 131 0.7842 7.8380985089655442E-01
3L_18213376_SNP T C 0.1761 28 131 0.7362 7.3735799512132294E-01
3L_18213378_SNP C T 0.1772 28 130 0.6882 6.8340480590464736E-01
3L_18213379_SNP T A 0.1812 29 131 0.8037 8.0037043066824065E-01
3L_18213381_SNP C A 0.1761 28 131 0.9481 9.4721618925086115E-01
3L_18213386_DEL T GTG 0.1772 28 130 0.9436 9.4249205395521041E-01
3L_18213391_SNP T A 0.1667 26 130 0.7485 7.4342114831369066E-01
3L_18213395_SNP A T 0.1667 26 130 0.7381 7.3284781301113766E-01
3L_18213397_SNP C T 0.1603 25 131 0.769 7.6434584230335645E-01
3L_18213399_SNP A T 0.1548 24 131 0.7546 7.5404634089614342E-01
3L_18213401_MNP AAA TTT 0.1603 25 131 0.6708 6.6462315967805763E-01
3L_18213404_SNP C T 0.1282 20 136 0.9007 8.9804171916753706E-01
3L_18213408_SNP C T 0.1613 25 130 0.6755 6.6841543406978787E-01
3L_18213410_SNP G C 0.1603 25 131 0.6708 6.6462315967805763E-01
3L_18213419_SNP G A 0.1489 21 120 0.481 4.5667197729927222E-01
3L_18213422_SNP T C 0.1479 21 121 0.4848 4.6199909818613827E-01
3L_18213424_SNP T A 0.1528 22 122 0.479 4.5725316821538176E-01
3L_18213428_SNP C A 0.1258 19 132 0.3199 3.0415159322132912E-01
3L_18213429_SNP A G 0.1267 19 131 0.3178 3.0056210213915990E-01
3L_18213433_SNP C A 0.18 27 123 0.4892 4.7213446523051938E-01
3L_18213435_SNP T A 0.102 15 132 0.1541 1.3659453708469282E-01
3L_18213439_SNP G A 0.1933 29 121 0.5839 5.7024601784403894E-01
3L_18213440_SNP G A 0.4965 71 72 0.4354 4.0834445876590719E-01
3L_18213441_MNP TTT GGG 0.09934 15 136 0.1422 1.2856823101556614E-01
3L_18213445_MNP TGG CAT 0.09396 14 135 0.6506 6.5800706374705720E-01
3L_18213458_SNP T G 0.06897 10 135 0.3909 3.9599776614841509E-01
3L_18213459_DEL G GAACCA 0.0625 9 135 0.5567 5.6073636743555810E-01
3L_18213468_SNP G A 0.0625 9 135 0.5567 5.6073636743555810E-01
3L_18213472_SNP A T 0.0625 9 135 0.5567 5.6073636743555810E-01
3L_18213474_SNP G C 0.05556 8 136 0.9246 9.2597510245707637E-01
3L_18213527_SNP G C 0.3788 50 82 0.439 4.3465270212604412E-01
3L_18213690_INS A ACTT 0.3088 42 94 0.5237 5.2496917192329984E-01
3L_18213692_DEL A AGCAAA 0.2 28 112 0.9054 9.0554760385294564E-01
3L_18213698_INS GC TTTATGATTA 0.3139 43 94 0.5307 5.4226017295391327E-01
3L_18213707_SNP C T 0.2214 31 109 0.4762 4.4566861523023016E-01
3L_18213710_SNP A C 0.3383 45 88 0.3186 2.8394037862347787E-01
3L_18213735_SNP T A 0.08163 12 135 0.2602 2.3971982407952641E-01
3L_18213760_SNP A T 0.2754 38 100 0.4507 4.2395452580787674E-01
3L_18213814_SNP C T 0.1507 22 124 0.7878 7.8444282255344577E-01
3L_18213822_SNP G A 0.07483 11 136 0.9846 9.8470365481702271E-01
3L_18213860_SNP G C 0.08054 12 137 0.7073 6.9588826620793454E-01
3L_18213863_SNP A G 0.2754 38 100 0.6464 6.2351583266260957E-01
3L_18213866_SNP G A 0.375 51 85 0.5187 4.8815262904915535E-01
3L_18213871_SNP A T 0.2647 36 100 0.7182 6.9779590891788823E-01
3L_18213873_SNP T A 0.2741 37 98 0.6 5.7169328571593958E-01
3L_18213874_SNP T C 0.07534 11 135 0.7866 7.7723900362083309E-01
3L_18213878_SNP C T 0.08219 12 134 0.7327 7.2105731351866065E-01
3L_18213882_SNP C T 0.06383 9 132 0.7233 7.1038471835131289E-01
3L_18213890_SNP C A 0.08696 12 126 0.823 8.3155727598454776E-01
3L_18213907_SNP T A 0.2652 35 97 0.7872 7.7465255499609420E-01
3L_18213918_SNP C T 0.07299 10 127 0.8705 8.6493296243087703E-01
3L_18213930_DEL TAAGCATGTCAAAAAAT T 0.1515 20 112 0.6787 6.5934507888226590E-01
3L_18213955_SNP G T 0.1765 24 112 0.6893 6.7681870906277986E-01
3L_18213958_SNP G T 0.0979 14 129 0.7604 7.5420833161982115E-01
3L_18213961_SNP A C 0.07143 10 130 0.493 4.8234518467582432E-01
3L_18213962_SNP A C 0.1898 26 111 0.6414 6.3453017667997291E-01
3L_18213966_SNP T C 0.5 66 66 0.37 3.4343839088360784E-01
3L_18213995_SNP T A 0.1096 16 130 0.196 1.7281602574683652E-01
3L_18214000_SNP T C 0.1338 19 123 0.8924 8.8769667065685631E-01
3L_18214021_DEL TATAA C 0.4783 66 72 0.609 5.8500060359637718E-01
3L_18214031_SNP A T 0.482 67 72 0.619 5.9674101916870204E-01
3L_18214035_SNP A G 0.4926 67 69 0.352 3.5017258069637780E-01
3L_18214037_SNP A G 0.482 67 72 0.6001 5.7716610116868117E-01
3L_18214063_SNP T A 0.4497 67 82 0.7156 7.0278001221228981E-01
3L_18214068_SNP T C 0.4675 72 82 0.6175 6.1321909252074569E-01
3L_18214072_SNP T A 0.4675 72 82 0.8129 8.0676098026059762E-01
3L_18214074_SNP A T 0.471 73 82 0.8179 8.1246211314000361E-01
3L_18214084_SNP T C 0.4774 74 81 0.7436 7.3623096239810382E-01
3L_18214086_SNP A G 0.4808 75 81 0.743 7.3635673015049630E-01
3L_18214096_SNP G T 0.1572 25 134 0.5371 5.3056747953642180E-01
3L_18214109_SNP G T 0.07595 12 146 0.282 2.7219842317346921E-01
3L_18214110_SNP T A 0.2338 36 118 0.9662 9.6514087509641378E-01
3L_18214116_SNP T A 0.3677 57 98 0.8938 8.9106789256947894E-01
3L_18214118_DEL A ATG 0.3654 57 99 0.8867 8.8412683366547007E-01
3L_18214145_SNP C T 0.1139 18 140 0.6728 6.6656083174129011E-01
3L_18214146_INS TCT T 0.4906 78 81 0.7026 6.9730110489616748E-01
3L_18214171_DEL C CCAACTTTTCCT 0.4808 75 81 0.6795 6.7113884364016863E-01
3L_18214216_SNP C G 0.3268 50 103 0.6904 6.8266802527637027E-01
3L_18214232_SNP G A 0.0875 14 146 0.2178 2.0894395918303721E-01
3L_18214252_DEL T TACAAAAATGTATCGGGAAAGTAGCTGCT 0.3618 55 97 0.2439 2.2612763962976190E-01
3L_18214318_SNP T G 0.075 12 148 0.5113 5.0829084426620819E-01
3L_18214335_SNP C A 0.375 57 95 0.4222 4.0479311635563076E-01
3L_18214345_SNP T G 0.09434 15 144 0.501 4.9287989113609731E-01
3L_18214350_SNP A G 0.3867 58 92 0.08143 6.8431607770212441E-02
3L_18214474_DEL A ACA 0.1439 19 113 0.8684 8.6106581240368862E-01
3L_18214546_SNP C G 0.4774 74 81 0.4977 4.8488051997261783E-01
3L_18214800_SNP A C 0.1392 22 136 0.6936 6.8851330605055272E-01
3L_18214835_DEL AAGATACAGA A 0.4667 70 80 0.1605 1.7181366938814180E-01
3L_18214850_SNP C A 0.4487 70 86 0.3494 3.3478210018171184E-01
3L_18214875_SNP A T 0.4837 74 79 0.4126 3.9893546171412264E-01
3L_18214889_SNP C G 0.1677 26 129 0.3772 3.6411888599216224E-01
3L_18214890_SNP A G 0.4452 69 86 0.4304 4.1784637168684968E-01
3L_18214893_SNP C T 0.1589 24 127 0.2783 2.6092431151946693E-01
3L_18214905_SNP G T 0.1474 23 133 0.1868 1.7370433111983963E-01
3L_18214908_SNP A G 0.1603 25 131 0.3944 3.8061542878174970E-01
3L_18214911_SNP A T 0.1634 25 128 0.3703 3.5402384101073592E-01
3L_18214947_SNP T C 0.2885 45 111 0.8184 8.1285541451747723E-01
3L_18214951_SNP A C 0.2994 47 110 0.801 7.9546112729431218E-01
3L_18214954_INS AAGTCAGTG A 0.2994 47 110 0.801 7.9546112729431218E-01
3L_18214976_SNP G C 0.3406 47 91 0.9114 9.0488487418110219E-01
3L_18214985_SNP A T 0.4747 75 83 0.8914 8.8848475128500748E-01
3L_18214986_SNP G T 0.4395 69 88 0.9506 9.4914216534999274E-01
3L_18215011_SNP T C 0.2895 44 108 0.7764 7.6927489947784700E-01
3L_18215017_SNP T A 0.2903 45 110 0.7242 7.1619158964952168E-01
3L_18215020_SNP T G 0.2903 45 110 0.8441 8.3875204433509554E-01
3L_18215026_SNP C A 0.2857 44 110 0.8192 8.1246756234143258E-01
3L_18215028_MNP TTT ACA 0.2903 45 110 0.8441 8.3875204433509554E-01
3L_18215033_INS AAGCGCAAA TT 0.2857 44 110 0.9106 9.0730166230363252E-01
3L_18215037_SNP A G 0.1321 21 138 0.2808 2.7272671668308668E-01
3L_18215050_SNP T A 0.2857 44 110 0.9329 9.3045021537830896E-01
3L_18215057_MNP GTG TAA 0.2922 45 109 0.9173 9.1455558475467302E-01
3L_18215061_SNP A T 0.2876 44 109 0.9766 9.7582771074080799E-01
3L_18215065_MNP ATT TAG 0.2876 44 109 0.9748 9.7388876267797997E-01
3L_18215069_SNP T C 0.2876 44 109 0.9855 9.8497442077613573E-01
3L_18215070_SNP T A 0.2876 44 109 0.9304 9.2789718883856243E-01
3L_18215071_DEL A AGAC 0.2876 44 109 0.9748 9.7388876267797997E-01
3L_18215079_SNP T C 0.2829 43 109 0.9872 9.8676434579644512E-01
3L_18215080_SNP T A 0.2829 43 109 0.9542 9.5256398446282753E-01
3L_18215082_SNP T A 0.2922 45 109 0.9545 9.5305830229256150E-01
3L_18215086_DEL AC TTTTT 0.2922 45 109 0.8918 8.8891509601010665E-01
3L_18215096_SNP A T 0.1329 21 137 0.1977 1.8873892602540365E-01
3L_18215099_SNP C A 0.1258 20 139 0.3862 3.7739997044362905E-01
3L_18215105_SNP C T 0.1139 18 140 0.2668 2.5725082652389519E-01
3L_18215120_SNP G A 0.2372 37 119 0.9872 9.8684390046534576E-01
3L_18215141_DEL T TTATT 0.09272 14 137 0.828 8.2194888634939844E-01
3L_18215159_SNP T A 0.3268 50 103 0.9212 9.1826670380097231E-01
3L_18215169_SNP C G 0.07273 12 153 0.3581 3.5442550289309549E-01
3L_18215205_SNP T A 0.2903 45 110 0.5 4.8690244294248552E-01
3L_18215234_SNP A G 0.141 22 134 0.1822 1.7433394935584179E-01
3L_18215237_SNP G C 0.06707 11 153 0.245 2.4069426454761145E-01
3L_18215245_SNP C G 0.06135 10 153 0.3476 3.4130323998646295E-01
3L_18215312_INS AGCG A 0.2143 33 121 0.5418 5.3747426313210200E-01
3L_18215336_INS C CGAATGATTC 0.1397 19 117 0.1466 1.3107897523564471E-01
3L_18215343_SNP T C 0.1258 20 139 0.2946 2.8572555207918382E-01
3L_18215517_INS TT T 0.1039 16 138 0.2933 2.8238153939586430E-01
3L_18215520_INS AA A 0.09272 14 137 0.3602 3.4678337310534935E-01
3L_18215522_SNP A T 0.1203 19 139 0.6229 6.1772613942920340E-01
3L_18215699_SNP A T 0.06289 10 149 0.6473 6.4245180252847578E-01
3L_18215746_SNP G A 0.1026 16 140 0.1963 1.8901975135813864E-01
3L_18215797_SNP T G 0.07237 11 141 0.7651 7.5674299014334456E-01
3L_18215896_SNP T A 0.06211 10 151 0.2305 2.2497562610190003E-01
3L_18215904_SNP A C 0.0679 11 151 0.5964 5.9032075365194348E-01
3L_18215934_SNP A G 0.05 8 152 0.7586 7.5496831626181859E-01
3L_18215999_DEL A AA 0.0596 9 142 0.3223 3.0298842195060471E-01
3L_18216154_SNP A G 0.06329 10 148 0.9763 9.7643626263345495E-01
3L_18216165_SNP C A 0.2105 32 120 0.08889 9.4853758084574968E-02
3L_18216196_DEL T TG 0.1818 28 126 0.8093 8.0615273976580482E-01
3L_18216200_SNP A T 0.1871 29 126 0.7419 7.3852447850164882E-01
3L_18216201_SNP A G 0.2025 32 126 0.9028 9.0175662724505690E-01
3L_18216210_SNP G A 0.1975 31 126 0.9526 9.5193559663716532E-01
3L_18216214_SNP T G 0.1043 17 146 0.5424 5.3992505423422688E-01
3L_18216225_SNP T G 0.2013 32 127 0.9054 9.0362735971357477E-01
3L_18216228_DEL TT AGGCA 0.2075 33 126 0.9014 8.9965329745286637E-01
3L_18216238_DEL T TA 0.2102 33 124 0.9722 9.7217396823577262E-01
3L_18216241_SNP G T 0.2038 32 125 0.9896 9.8959843076415122E-01
3L_18216243_SNP A C 0.2013 31 123 0.8803 8.7919662097515339E-01
3L_18216246_DEL A AG 0.2092 32 121 0.9951 9.9499393390347013E-01
3L_18216250_SNP C T 0.2039 31 121 0.9659 9.6530227251255696E-01
3L_18216252_SNP T C 0.2039 31 121 0.9676 9.6701914440258319E-01
3L_18216255_INS TGT T 0.2078 32 122 0.9823 9.8207687901126017E-01
3L_18216257_SNP A G 0.2229 35 122 0.7501 7.4399518382158214E-01
3L_18216261_SNP A T 0.2267 34 116 0.9992 9.9922987664898799E-01
3L_18216262_SNP C T 0.2303 35 117 0.9551 9.5752525202646921E-01
3L_18216265_SNP A G 0.2303 35 117 0.7719 7.6330268960788006E-01
3L_18216268_SNP T A 0.2252 34 117 0.7427 7.3227193955378123E-01
3L_18216269_SNP A T 0.2303 35 117 0.7719 7.6330268960788006E-01
3L_18216288_SNP C T 0.07975 13 150 0.3205 3.1395642022742076E-01
3L_18216291_SNP T A 0.09615 15 141 0.6332 6.2430509378996812E-01
3L_18216303_SNP C T 0.07317 12 152 0.3621 3.5708213746952100E-01
3L_18216310_SNP G T 0.2303 35 117 0.4726 4.6051047432058745E-01
3L_18216311_SNP T C 0.2303 35 117 0.2993 3.1859402169338180E-01
3L_18216345_SNP G C 0.2468 38 116 0.4084 3.9992476362885343E-01
3L_18216355_SNP C A 0.08485 14 151 0.3626 3.5892407630483647E-01
3L_18216387_DEL GTCCACGAGTTTG G 0.1132 18 141 0.7084 7.0412790906552425E-01
3L_18216476_SNP T C 0.09677 15 140 0.343 3.2986350669784181E-01
3L_18216495_SNP A T 0.2792 43 111 0.2015 1.8763424620351155E-01
3L_18216633_SNP A G 0.1761 28 131 0.1695 1.6112246274481457E-01
3L_18216668_SNP A G 0.1274 20 137 0.275 2.6495645646468613E-01
3L_18216677_SNP T C 0.36 54 96 0.62 6.0765837473224815E-01
3L_18216690_INS ATA A 0.1338 21 136 0.3142 3.0441779539957348E-01
3L_18216698_SNP C A 0.1226 19 136 0.2461 2.3372403936018982E-01
3L_18216700_SNP T A 0.2115 33 123 0.1962 1.8835622917135386E-01
3L_18216702_DEL A AT 0.1392 22 136 0.2374 2.2797434140412831E-01
3L_18216707_SNP C A 0.4867 73 77 0.7357 7.2649154629946677E-01
3L_18216709_SNP A G 0.1392 22 136 0.2374 2.2797434140412831E-01
3L_18216710_INS GCTTAAAC G 0.1392 22 136 0.2374 2.2797434140412831E-01
3L_18216713_SNP G A 0.1497 22 125 0.1999 1.8245098845199237E-01
3L_18216716_SNP A G 0.06061 10 155 0.288 2.8429248788141614E-01
3L_18216723_SNP T C 0.1329 21 137 0.3069 2.9840035542354926E-01
3L_18216735_SNP G C 0.1384 22 137 0.231 2.2290336322718296E-01
3L_18216746_SNP T G 0.1384 22 137 0.231 2.2290336322718296E-01
3L_18216750_SNP T A 0.1384 22 137 0.231 2.2290336322718296E-01
3L_18216753_SNP A C 0.1338 21 136 0.2926 2.8257541678059828E-01
3L_18216755_SNP C T 0.1392 22 136 0.2402 2.3121032701982369E-01
3L_18216758_SNP G T 0.1419 22 133 0.2571 2.4601366779592826E-01
3L_18216793_SNP G T 0.1384 22 137 0.4533 4.4421138485721556E-01
3L_18216829_SNP A G 0.2703 40 108 0.199 1.8813689851135795E-01
3L_18217047_SNP A G 0.3595 55 98 0.4286 4.2129592560321771E-01
3L_18217109_SNP G T 0.225 36 124 0.7701 7.6622878627047020E-01
3L_18217111_SNP T A 0.2467 37 113 0.2566 2.4754237728308981E-01
3L_18217223_SNP T G 0.1364 21 133 0.3117 2.9710908957323812E-01
3L_18217312_SNP T A 0.05 8 152 0.1533 1.4753715515429822E-01
3L_18217315_MNP TGC GTT 0.06173 10 152 0.3082 3.0291368368304994E-01
3L_18217319_MNP GGA AAG 0.0559 9 152 0.1649 1.6024493812782414E-01
3L_18217325_SNP G T 0.05556 9 153 0.1683 1.6433990003094634E-01
3L_18217326_SNP T G 0.375 54 90 0.5565 5.4356968607590639E-01
3L_18217328_SNP A T 0.4114 65 93 0.7538 7.5000673371760629E-01
3L_18217330_DEL G GAT 0.0559 9 152 0.1713 1.6617850996121020E-01
3L_18217334_SNP A T 0.05625 9 151 0.1787 1.7505734897518466E-01
3L_18217337_DEL G TGCGGGGCCTCCGA 0.05556 9 153 0.1683 1.6433990003094634E-01
3L_18217341_SNP T G 0.3759 53 88 0.7176 7.0432033183067766E-01
3L_18217345_SNP T C 0.3776 54 89 0.6797 6.6628948006777222E-01
3L_18217352_SNP T A 0.4379 67 86 0.7577 7.5697770107235196E-01
3L_18217358_SNP T A 0.15 24 136 0.5553 5.4839893643042403E-01
3L_18217363_SNP G T 0.3289 49 100 0.8939 8.9063370297411537E-01
3L_18217370_SNP C A 0.3444 52 99 0.7882 7.8073381980042311E-01
3L_18217373_SNP A C 0.473 70 78 0.8208 8.1355906128028932E-01
3L_18217381_SNP C T 0.06667 10 140 0.9621 9.6072449138020899E-01
3L_18217417_SNP C A 0.4276 65 87 0.7964 7.9105888839251470E-01
3L_18217424_SNP T C 0.4211 64 88 0.8103 8.0391942316547016E-01
3L_18217436_SNP A T 0.4052 62 91 0.3574 3.5271726712725815E-01
3L_18217443_SNP T C 0.375 57 95 0.7765 7.6961396816715877E-01
3L_18217450_SNP C A 0.4452 69 86 0.5147 5.1207656963783976E-01
3L_18217460_SNP C T 0.2166 34 123 0.5281 5.1984466047395017E-01
3L_18217468_SNP C T 0.08333 13 143 0.9035 9.0081896514163251E-01
3L_18217469_DEL C CT 0.08333 13 143 0.9012 8.9849976825988853E-01
3L_18217470_SNP T C 0.2074 28 107 0.694 6.7476141369015830E-01
3L_18217479_SNP G A 0.2194 34 121 0.5214 5.1045454363522325E-01
3L_18217503_SNP C T 0.3113 47 104 0.4262 4.1094497916137351E-01
3L_18217509_SNP T A 0.4129 64 91 0.6564 6.5009112998793372E-01
3L_18217510_SNP A C 0.3822 60 97 0.7723 7.6677304321117379E-01
3L_18217552_SNP T C 0.3121 49 108 0.4594 4.5044363841660662E-01
3L_18217555_SNP T C 0.3141 49 107 0.4383 4.2831266583615757E-01
3L_18217744_SNP T A 0.3506 54 100 0.1252 1.1372747052974053E-01
3L_18217834_DEL C CC 0.22 33 117 0.2331 2.1376147219685937E-01
3L_18217837_SNP C T 0.2333 35 115 0.148 1.3153145542029654E-01
3L_18217881_SNP T C 0.4444 68 85 0.55 5.3412107344019266E-01
3L_18217884_SNP T G 0.1118 18 143 0.4713 4.6784079498749087E-01
3L_18217891_SNP C T 0.2857 44 110 0.7801 7.7272096473150231E-01
3L_18217903_SNP G T 0.1859 29 127 0.5088 5.0335429486597572E-01
3L_18217938_INS C CC 0.1579 24 128 0.4179 4.0454447555370987E-01
3L_18217970_SNP A T 0.08642 14 148 0.2934 2.8707715743285134E-01
3L_18217987_SNP C A 0.05556 9 153 0.6384 6.3453785000748275E-01
3L_18218087_SNP G A 0.05161 8 147 0.1598 1.5090058908157311E-01
3L_18218093_SNP G T 0.4733 71 79 0.9461 9.4377701302657468E-01
3L_18218097_SNP T C 0.2434 37 115 0.8062 7.9986365769629353E-01
3L_18218204_DEL A AA 0.2945 43 103 0.1848 1.9850264167167953E-01
3L_18218207_SNP C A 0.3028 43 99 0.4093 3.8315670154421089E-01
3L_18218210_SNP G A 0.3067 46 104 0.4724 4.5801042619400600E-01
3L_18218225_SNP G C 0.3268 50 103 0.5915 5.8123770084570170E-01
3L_18218227_SNP T C 0.2229 35 122 0.8075 8.0348236478654012E-01
3L_18218228_SNP T C 0.2229 35 122 0.9026 9.0083429532306736E-01
3L_18218232_SNP A T 0.2278 36 122 0.7936 7.8999664968593786E-01
3L_18218234_SNP T A 0.3221 48 101 0.6937 6.8532203169488715E-01
3L_18218241_SNP T A 0.2432 36 112 0.9522 9.5016577561241444E-01
3L_18218242_SNP T A 0.2208 34 120 0.7875 7.8715857794518085E-01
3L_18218244_SNP T A 0.2179 34 122 0.9171 9.1565862674495435E-01
3L_18218247_SNP G T 0.4014 59 88 0.6624 6.5685108436497308E-01
3L_18218250_SNP C G 0.2258 35 120 0.8505 8.4657955188975498E-01
3L_18218253_SNP T A 0.3289 49 100 0.7245 7.1726769061386331E-01
3L_18218254_SNP T G 0.4 58 87 0.7715 7.6300978158524391E-01
3L_18218261_SNP A C 0.3691 55 94 0.4228 4.0448515579773370E-01
3L_18218276_SNP C T 0.4082 60 87 0.7332 7.2033292994503673E-01
3L_18218285_SNP A T 0.2171 33 119 0.9279 9.2575745373734164E-01
3L_18218288_SNP A G 0.3041 45 103 0.3549 3.3353319882870391E-01
3L_18218306_SNP A T 0.1895 29 124 0.7368 7.3368055304976876E-01
3L_18218317_SNP A T 0.2013 31 123 0.8645 8.6060063072784121E-01
3L_18218320_SNP T G 0.2053 31 120 0.8008 7.9460723878343664E-01
3L_18218321_SNP G T 0.2105 32 120 0.8656 8.6041826954252687E-01
3L_18218326_SNP T C 0.2877 42 104 0.4724 4.5459856872075755E-01
3L_18218327_SNP T C 0.2877 42 104 0.5513 5.3548078295071566E-01
3L_18218330_SNP C A 0.1959 29 119 0.9061 9.0236325616372282E-01
3L_18218332_SNP T C 0.1946 29 120 0.2763 3.0281807192557408E-01
3L_18218357_SNP A G 0.2105 32 120 0.9842 9.8467496916067965E-01
3L_18218383_SNP C A 0.2143 33 121 0.7059 6.9666895981956656E-01
3L_18218417_SNP T A 0.4342 66 86 0.7262 7.1638014171020969E-01
3L_18218422_SNP T A 0.3831 59 95 0.4688 4.5136723412801472E-01
3L_18218426_SNP C T 0.4052 62 91 0.5161 5.0099996259947321E-01
3L_18218434_SNP T C 0.4768 72 79 0.8984 8.9498533695972160E-01
3L_18218456_SNP C T 0.4768 72 79 0.5813 5.6747694497861922E-01
3L_18218461_SNP G A 0.4737 72 80 0.5257 5.1022347115658584E-01
3L_18218476_SNP G T 0.2065 32 123 0.9795 9.7985137520046339E-01
3L_18218482_SNP A G 0.4932 72 74 0.389 3.7299454746989014E-01
3L_18218560_SNP G T 0.22 33 117 0.706 7.0139178816930570E-01
3L_18218602_SNP A G 0.1494 23 131 0.5 4.9267437339902009E-01
3L_18218624_SNP T C 0.1698 27 132 0.7348 7.3031821864898561E-01
3L_18218678_INS CAATTCC C 0.1132 18 141 0.6589 6.5329855241841273E-01
3L_18218871_SNP G A 0.1871 29 126 0.6183 6.1135246747465821E-01
3L_18219008_DEL A AA 0.05521 9 154 0.2297 2.2408320143873639E-01
3L_18219057_SNP C T 0.1169 18 136 0.5295 5.1636595300378629E-01
3L_18219090_DEL G GTAG 0.4156 64 90 0.8391 8.3548872166935451E-01
3L_18219121_SNP G A 0.4079 62 90 0.2897 2.7999266578393145E-01
3L_18219124_SNP A T 0.4091 63 91 0.3522 3.4706079098030329E-01
3L_18219141_SNP G T 0.4867 73 77 0.996 9.9588211859959852E-01
3L_18219149_SNP G C 0.4932 73 75 0.9201 9.1747805807865435E-01
3L_18219152_MNP AGA TAT 0.4867 73 77 0.9524 9.5084904941754211E-01
3L_18219166_SNP T A 0.1006 16 143 0.81 8.0736313544780303E-01
3L_18219167_SNP A T 0.08974 14 142 0.9645 9.6377677916786253E-01
3L_18219204_SNP T A 0.0679 11 151 0.6033 5.9981020076870362E-01
3L_18219222_SNP C T 0.06832 11 150 0.6068 6.0220207621694954E-01
3L_18219231_SNP G A 0.1944 28 116 0.8343 8.2612154894731615E-01
3L_18219252_SNP C T 0.2517 36 107 0.8294 8.2175084470966497E-01
3L_18219262_SNP T C 0.1013 16 142 0.8155 8.1241123978776708E-01
3L_18219264_SNP G T 0.3421 52 100 0.9537 9.5200683060733160E-01
3L_18219271_SNP A G 0.4631 69 80 0.8407 8.3375888553923960E-01
3L_18219275_SNP T C 0.1019 16 141 0.825 8.2156406398258386E-01
3L_18219277_SNP T C 0.1013 16 142 0.8155 8.1241123978776708E-01
3L_18219278_DEL C CGT 0.09494 15 143 0.7258 7.2142744789655178E-01
3L_18219306_SNP C T 0.4589 67 79 0.634 6.2241646321482358E-01
3L_18219308_SNP A C 0.0679 11 151 0.6228 6.2169816719076110E-01
3L_18219368_SNP A T 0.4076 64 93 0.8397 8.3623640062182891E-01
3L_18219383_SNP A C 0.05521 9 154 0.5912 5.8612927525886538E-01
3L_18219399_SNP C T 0.4586 72 85 0.2238 2.1414635722685194E-01
3L_18219630_SNP G A 0.1731 27 129 0.4769 4.7477181049362716E-01
3L_18219729_SNP T G 0.3097 48 107 0.6473 6.3975744971429171E-01
3L_18219756_SNP T C 0.2876 44 109 0.6168 6.0887588219093325E-01
3L_18219759_SNP C G 0.1104 17 137 0.6003 5.8835586726836619E-01
3L_18219763_SNP T A 0.109 17 139 0.5913 5.8148005386768353E-01
3L_18219783_SNP T A 0.1783 28 129 0.9151 9.1326821838097250E-01
3L_18219784_SNP T G 0.1795 28 128 0.8568 8.5503817915436020E-01
3L_18219788_DEL C CT 0.3026 46 106 0.8265 8.2161765607613590E-01
3L_18219843_SNP G T 0.3 45 105 0.604 5.9144679843503234E-01
3L_18219866_SNP T C 0.05732 9 148 0.1564 1.4605721053162968E-01
3L_18219878_SNP T G 0.1871 29 126 0.4977 4.8915442460225300E-01
3L_18219879_SNP A T 0.1806 28 127 0.6195 6.0927114761012402E-01
3L_18219885_MNP CGT TAC 0.1806 28 127 0.6212 6.1202477147000356E-01
3L_18219893_SNP G C 0.1753 27 127 0.5441 5.3261771364498789E-01
3L_18219898_INS TGTT T 0.1806 28 127 0.6318 6.2298046842325561E-01
3L_18219907_DEL T TGT 0.1154 18 138 0.7845 7.7968378063995081E-01
3L_18219908_SNP A G 0.06767 9 124 0.1883 1.6268295646875230E-01
3L_18219909_SNP A T 0.06767 9 124 0.1938 1.6774574097341910E-01
3L_18219912_SNP A C 0.1854 28 123 0.7416 7.3380918655622340E-01
3L_18219913_DEL A ATT 0.05806 9 146 0.1731 1.6121444730158374E-01
3L_18219914_SNP A T 0.1338 19 123 0.8097 8.0254756190692678E-01
3L_18219915_SNP A T 0.1348 19 122 0.8905 8.8902044105914746E-01
3L_18219917_DEL C CA 0.1892 28 120 0.6347 6.3000237076550669E-01
3L_18219920_SNP A T 0.1176 18 135 0.6582 6.5597168442133813E-01
3L_18219921_SNP A T 0.1892 28 120 0.6196 6.1369758504436933E-01
3L_18219925_SNP G A 0.1867 28 122 0.7012 6.9190427697526002E-01
3L_18219931_SNP A T 0.1921 29 122 0.6281 6.1717744220232795E-01
3L_18219933_SNP G A 0.2027 30 118 0.3905 3.6919161461972183E-01
3L_18219939_SNP C T 0.08725 13 136 0.6436 6.3088984857128683E-01
3L_18219945_SNP A C 0.08667 13 137 0.6514 6.3992970086067802E-01
3L_18219954_SNP G A 0.06369 10 147 0.1689 1.6247874678485785E-01
3L_18219955_SNP C T 0.1195 19 140 0.6945 6.8931952837666510E-01
3L_18219957_SNP C T 0.1139 18 140 0.5815 5.7411360539348644E-01
3L_18219977_SNP A G 0.2838 42 106 0.6576 6.4499500603652427E-01
3L_18219999_SNP C T 0.4408 67 85 0.1923 1.8041698636852144E-01
3L_18220002_SNP T A 0.3493 51 95 0.3553 3.3451597651318332E-01
3L_18220005_SNP A G 0.08333 13 143 0.6355 6.2728886290852659E-01
3L_18220032_SNP A C 0.3529 54 99 0.3226 3.0509304189409214E-01
3L_18220034_SNP C A 0.3553 54 98 0.3388 3.2012754656084097E-01
3L_18220036_SNP T A 0.351 53 98 0.2387 2.3013207288503379E-01
3L_18220037_SNP T C 0.375 57 95 0.4582 4.4255982189814957E-01
3L_18220042_SNP T A 0.3733 56 94 0.4267 4.0784132535216611E-01
3L_18220056_SNP T C 0.3245 49 102 0.2173 1.9823224217188207E-01
3L_18220058_SNP G A 0.09554 15 142 0.6035 5.9559995445307190E-01
3L_18220095_SNP C T 0.09677 15 140 0.7781 7.7215008528774653E-01
3L_18220134_SNP C T 0.1711 26 126 0.9271 9.2452870346297655E-01
3L_18220137_SNP T C 0.1935 30 125 0.8207 8.1525013087365916E-01
3L_18220322_SNP G C 0.1474 23 133 0.5858 5.7888284628423037E-01
3L_18220346_SNP T A 0.1429 22 132 0.4481 4.4727717491434005E-01
3L_18220381_SNP T C 0.05161 8 147 0.3515 3.4032049099045780E-01
3L_18220392_SNP T C 0.0566 9 150 0.3327 3.2517915978312173E-01
3L_18220393_SNP A G 0.1429 22 132 0.4982 4.8490393399373799E-01
3L_18220490_INS AA A 0.2431 35 109 0.4761 4.6074355215584883E-01
3L_18220492_SNP T C 0.2157 33 120 0.2369 2.2344556883641120E-01
3L_18220510_DEL A AA 0.1351 20 128 0.1808 1.7762082186907602E-01
3L_18220513_SNP T A 0.1293 19 128 0.4015 4.0706203222992066E-01
3L_18220554_INS TAATAATAATTATTGAAATAAT T 0.0922 13 128 0.2781 2.6163648238450710E-01
3L_18220556_SNP G T 0.07914 11 128 0.2316 2.1702267767747507E-01
3L_18220672_SNP C A 0.05031 8 151 0.2613 2.5081656533199426E-01
3L_18220686_SNP A C 0.3882 59 93 0.2164 2.0085237867914518E-01
3L_18220691_SNP T C 0.3882 59 93 0.2963 2.9073723491549741E-01
3L_18220695_SNP C T 0.4079 62 90 0.4988 4.8349108018258269E-01
3L_18220700_DEL TT C 0.38 57 93 0.286 2.7110764625732953E-01
3L_18220856_SNP T C 0.08642 14 148 0.6474 6.4205617878949672E-01
3L_18220945_SNP G C 0.4533 68 82 0.3472 3.2570253470143651E-01
3L_18221048_SNP G T 0.08075 13 148 0.12 1.1321672271360250E-01
3L_18221084_SNP T G 0.4966 73 74 0.6058 5.8824462347305218E-01
3L_18221087_SNP C T 0.483 71 76 0.8235 8.1746597743338922E-01
3L_18221088_SNP T C 0.5 75 75 0.6003 5.8607412330970154E-01
3L_18221113_SNP G A 0.28 42 108 0.8448 8.3781135731052025E-01
3L_18221118_SNP G A 0.1818 28 126 0.4064 3.9757728428645633E-01
3L_18221136_SNP A C 0.2185 33 118 0.5969 5.8072387540045278E-01
3L_18221141_SNP C A 0.2143 33 121 0.7148 7.0534667055636691E-01
3L_18221145_SNP G A 0.06211 10 151 0.6681 6.6477502454752913E-01
3L_18221220_SNP A T 0.2215 35 123 0.6454 6.3827043903671132E-01
3L_18221229_SNP C G 0.4803 73 79 0.3712 3.6352906558915288E-01
3L_18221231_SNP T G 0.2273 35 119 0.5488 5.3699615558513591E-01
3L_18221239_SNP A G 0.0559 9 152 0.9539 9.5345261321481567E-01
3L_18221325_SNP A T 0.1111 16 128 0.6641 6.5435285709431001E-01
3L_18221357_SNP A G 0.1613 25 130 0.8152 8.1374803735046997E-01
3L_18221383_SNP T C 0.3562 52 94 0.8449 8.4037056309114244E-01
3L_18221410_INS ATACA A 0.1013 16 142 0.693 6.8496125561312127E-01
3L_18221419_SNP T A 0.1076 17 141 0.654 6.4519305911676783E-01
3L_18221440_SNP C T 0.2483 37 112 0.5336 5.1584887243999722E-01
3L_18221450_SNP G T 0.2416 36 113 0.6414 6.2627464718914450E-01
3L_18221455_SNP T C 0.2416 36 113 0.6991 6.8888116654050946E-01
3L_18221475_SNP T C 0.1355 21 134 0.3672 3.5011635749061076E-01
3L_18221480_SNP A T 0.1307 20 133 0.7248 7.1530379242628195E-01
3L_18221482_SNP T A 0.2867 43 107 0.4556 4.3487210564742240E-01
3L_18221506_SNP A G 0.08553 13 139 0.322 3.0407947502592225E-01
3L_18221513_SNP T A 0.2532 39 115 0.9265 9.2399752166233884E-01
3L_18221526_SNP C T 0.3113 47 104 0.6184 6.0338080689520412E-01
3L_18221533_SNP C T 0.08442 13 141 0.3066 2.9129987123871037E-01
3L_18221537_SNP C G 0.1203 19 139 0.6553 6.4630665460986370E-01
3L_18221556_SNP G A 0.1656 26 131 0.2478 2.3399685277112592E-01
3L_18221562_SNP T A 0.05128 8 148 0.3059 2.9855382909180428E-01
3L_18221614_SNP C T 0.4503 68 83 0.6976 6.8543479638488702E-01
3L_18221624_SNP T C 0.09211 14 138 0.7372 7.2912142768818433E-01
3L_18221749_SNP C T 0.06098 10 154 0.2941 2.8943248336106120E-01
3L_18221922_SNP A T 0.06061 10 155 0.288 2.8429248788141614E-01
3L_18222029_SNP G A 0.3014 44 102 0.962 9.6073495773256523E-01
3L_18222087_SNP G A 0.3618 55 97 0.4738 5.1211680661655379E-01
3L_18222094_SNP T G 0.3767 55 91 0.2206 1.9843281118883871E-01
3L_18222097_DEL GTTTTCATTAGTCGGG G 0.3709 56 95 0.2432 2.2604666371482329E-01
3L_18222125_SNP G A 0.3733 56 94 0.2511 2.3163695731095690E-01
3L_18222133_SNP G T 0.3667 55 95 0.2667 2.4730520832152769E-01
3L_18222134_SNP T C 0.3636 52 91 0.359 3.3544416482074990E-01
3L_18222144_SNP A T 0.3667 55 95 0.2852 2.6547893438373182E-01
3L_18222149_SNP G A 0.3667 55 95 0.3191 2.9998709128207235E-01
3L_18222150_SNP A C 0.3775 57 94 0.2254 2.1047632580790765E-01
3L_18222155_SNP A G 0.4058 56 82 0.3719 3.4187381411318052E-01
3L_18222156_SNP C A 0.3649 54 94 0.3291 3.0667988384924350E-01
3L_18222162_SNP C A 0.3709 56 95 0.3065 2.8885394398667330E-01
3L_18222169_DEL AT A 0.3826 57 92 0.3535 3.3553317004731187E-01
3L_18222184_SNP C T 0.4966 72 73 0.286 2.5835521509941950E-01
3L_18222188_SNP G A 0.2662 41 113 0.7845 7.8225719402819061E-01
3L_18222193_DEL CGTC C 0.4867 73 77 0.2589 2.3885853941145319E-01
3L_18222203_DEL TTATTCTT T 0.4966 74 75 0.226 2.0691091846063214E-01
3L_18222212_SNP T C 0.4745 65 72 0.2509 2.2912057761534121E-01
3L_18222216_SNP A G 0.4855 67 71 0.2691 2.4863378024632476E-01
3L_18222217_SNP A T 0.4931 71 73 0.2319 2.0825721531215113E-01
3L_18222235_DEL ATTCC A 0.4867 73 77 0.2323 2.1361454584974104E-01
3L_18222243_SNP T A 0.4897 71 74 0.1777 1.5632172358804508E-01
3L_18222261_SNP G A 0.05625 9 151 0.7881 7.8832093265669290E-01
3L_18222299_SNP G T 0.4257 63 85 0.3522 3.4190051492214202E-01
3L_18222538_SNP C T 0.1698 27 132 0.9145 9.1274345602024598E-01
3L_18222554_SNP A C 0.411 60 86 0.5481 5.2738476182931926E-01
3L_18222555_SNP C T 0.28 42 108 0.86 8.5493167971542006E-01
3L_18222557_SNP T C 0.2752 41 108 0.9838 9.8329443127037275E-01
3L_18222644_SNP T G 0.2133 32 118 0.8603 8.5727018948495048E-01
3L_18222654_SNP C T 0.36 54 96 0.8236 8.2030334354913592E-01
3L_18222672_SNP A C 0.07407 12 150 0.4285 4.2114003670021627E-01
3L_18222674_SNP A T 0.2109 31 116 0.3087 2.9067894018530438E-01
3L_18222753_SNP G A 0.06289 10 149 0.5209 5.1471034953967809E-01
3L_18222761_DEL A ATATG 0.05769 9 147 0.2165 2.0296340602459195E-01
3L_18222778_SNP A T 0.06962 11 147 0.2025 1.9188498462125425E-01
3L_18222782_SNP A G 0.3766 58 96 0.1799 1.6730837458366321E-01
3L_18222784_SNP T G 0.05488 9 155 0.3318 3.2691567688938306E-01
3L_18222787_SNP G T 0.07547 12 147 0.2617 2.5175958529567688E-01
3L_18222793_SNP T A 0.4044 55 81 0.4029 3.7723267655022252E-01
3L_18222794_SNP A T 0.461 71 83 0.4164 4.1031714155523702E-01
3L_18222802_INS ATAGTATAAATTTTATGAAACAGAAATTAAAAAAAAAGGAGTCTAAATCAATGCA A 0.08553 13 139 0.2979 3.4208535370639548E-01
3L_18222807_SNP T A 0.465 73 84 0.5622 5.5108961918549793E-01
3L_18222813_SNP C T 0.4467 67 83 0.1333 1.2848005071209478E-01
3L_18222814_SNP T C 0.06962 11 147 0.04899 4.5273800010075409E-02
3L_18222824_SNP A T 0.4892 68 71 0.4696 4.4402973760947773E-01
3L_18222825_SNP A T 0.4539 69 83 0.5088 4.9470489378851001E-01
3L_18222829_SNP A G 0.4586 72 85 0.6277 6.1867187093456910E-01
3L_18222837_SNP T A 0.4615 72 84 0.4835 4.8137489253655907E-01
3L_18222842_SNP A G 0.4539 69 83 0.631 6.1785335791398088E-01
3L_18222864_SNP T A 0.07051 11 145 0.7711 7.6569693066960853E-01
3L_18222875_SNP A T 0.1039 16 138 0.6353 6.2836842015986294E-01
3L_18222883_SNP T A 0.106 16 135 0.9874 9.8706315535758538E-01
3L_18222890_SNP T C 0.09272 14 137 0.8331 8.2723286018543252E-01
3L_18222901_SNP T A 0.08784 13 135 0.7523 7.4135056688996404E-01
3L_18222910_SNP T G 0.08 12 138 0.9803 9.7944738045571966E-01
3L_18222913_SNP G A 0.06757 10 138 0.8943 8.8887847975613377E-01
3L_18222921_SNP A T 0.08 12 138 0.8331 8.2585806001310824E-01
3L_18222925_SNP A C 0.3151 46 100 0.01952 1.4106216727147203E-02
3L_18222927_SNP T A 0.07947 12 139 0.8343 8.2771360963721741E-01
3L_18222929_INS AAAATCTATC A 0.08553 13 139 0.7595 7.5081345777846753E-01
3L_18222931_SNP A G 0.08054 12 137 0.8588 8.5315677740189222E-01
3L_18222957_SNP G A 0.07042 10 132 0.9427 9.3959666932225105E-01
3L_18222965_SNP A T 0.08276 12 133 0.6935 6.7955834027297612E-01
3L_18222966_SNP A G 0.08219 12 134 0.6855 6.7224720694530715E-01
3L_18222969_SNP A C 0.08219 12 134 0.8987 8.9445619109606378E-01
3L_18222972_SNP T A 0.07639 11 133 0.9463 9.4368259396907650E-01
3L_18222975_SNP C T 0.07746 11 131 0.8 7.8931777431913075E-01
3L_18222976_SNP T C 0.07857 11 129 0.6134 5.9120624765410690E-01
3L_18222978_SNP T A 0.08571 12 128 0.6941 6.7595682507361809E-01
3L_18222980_SNP G T 0.07746 11 131 0.5988 5.7839428625377298E-01
3L_18222981_INS CTTA C 0.07746 11 131 0.8852 8.7892039539401712E-01
3L_18222995_SNP T C 0.06294 9 134 0.887 8.8146622455676860E-01
3L_18223005_SNP T A 0.05036 7 132 0.6432 6.2374866925051586E-01
3L_18223007_SNP A G 0.05072 7 131 0.6411 6.2035145683144222E-01
3L_18223088_SNP A G 0.05634 8 134 0.7819 7.7503496083165435E-01
3L_18223091_SNP A G 0.05594 8 135 0.7779 7.7169246376079648E-01
3L_18223103_SNP G T 0.3873 55 87 0.08879 7.1964337110631160E-02
3L_18223110_SNP C G 0.2808 41 105 0.5446 5.2734998839062830E-01
3L_18223112_SNP A C 0.06757 10 138 0.6781 6.6993161402247514E-01
3L_18223119_SNP C A 0.06711 10 139 0.9353 9.3294802889659900E-01
3L_18223122_INS TGT T 0.06757 10 138 0.9361 9.3353060093793361E-01
3L_18223129_SNP T G 0.4071 57 83 0.06554 5.2235837503070301E-02
3L_18223158_SNP G A 0.06294 9 134 0.5805 5.6709626919814227E-01
3L_18223160_SNP G A 0.06338 9 133 0.5813 5.6653141913720417E-01
3L_18223185_SNP C T 0.05926 8 127 0.7418 7.2661966480523321E-01
3L_18223187_INS TA T 0.06667 9 126 0.5841 5.5927100503931426E-01
3L_18223193_SNP G T 0.05185 7 128 0.8156 8.0395468875497578E-01
3L_18223228_SNP C T 0.05797 8 130 0.994 9.9375767060128073E-01
3L_18223303_SNP A T 0.4963 67 68 0.0207 2.7122422495740598E-02
3L_18223304_SNP C T 0.4706 64 72 0.08862 7.0524701262960426E-02
3L_18223386_SNP A C 0.1791 24 110 0.177 1.4755867250409194E-01
3L_18223396_SNP G A 0.05479 8 138 0.88 8.7401247168336793E-01
3L_18223452_SNP C A 0.1185 16 119 0.01217 7.7262918605231889E-03
3L_18223471_SNP T C 0.131 19 126 0.5859 5.6301719098384584E-01
3L_18223522_SNP A C 0.1139 18 140 0.02064 1.7797395047162622E-02
3L_18223545_SNP T C 0.05696 9 149 0.4287 4.2133749772359486E-01
3L_18223546_DEL T TT 0.06173 10 152 0.2833 2.7554322909628681E-01
3L_18223550_SNP T G 0.0679 11 151 0.2945 2.9685495590133282E-01
3L_18223553_SNP A T 0.06748 11 152 0.3295 3.2321329680401256E-01
3L_18223554_SNP A T 0.06832 11 150 0.3123 3.0547593921666771E-01
3L_18223657_SNP C T 0.3067 46 104 0.1409 1.2768557779927425E-01
3L_18223672_SNP G C 0.0875 14 146 0.9137 9.1251846248439883E-01
3L_18223673_SNP A T 0.06135 10 153 0.6082 6.0486568390477813E-01
3L_18223826_SNP G A 0.0828 13 144 0.1593 1.5027973256245419E-01
3L_18223845_SNP A G 0.3624 54 95 0.8633 8.6075462737563313E-01
3L_18224037_DEL A ATATATGTA 0.09554 15 142 0.05959 6.3657518729545823E-02
3L_18224117_SNP A C 0.05556 9 153 0.5612 5.5498746349414585E-01
3L_18224182_SNP G A 0.1187 19 141 0.5656 5.5826381996190144E-01
3L_18224198_SNP G T 0.1224 18 129 0.07064 7.3706715704434558E-02
3L_18224202_SNP G A 0.08904 13 133 0.4374 4.6936482130849111E-01
3L_18224248_SNP C T 0.2237 34 118 0.4718 4.5450602237407067E-01
3L_18224275_SNP C G 0.06329 10 148 0.003323 2.6394194016125033E-03
3L_18224367_SNP T C 0.08974 14 142 0.7776 7.7486901649959983E-01
3L_18224472_SNP A C 0.2323 36 119 0.6339 6.3269248861215388E-01
3L_18224569_SNP A T 0.15 24 136 0.7406 7.3625500597201943E-01
3L_18224581_SNP A C 0.1895 29 124 0.4953 4.8013657063194592E-01
3L_18224582_SNP C T 0.1062 17 143 0.5286 5.2216013425519581E-01
3L_18224771_SNP G T 0.05521 9 154 0.228 2.2171312820724987E-01
3L_18224859_SNP T C 0.1166 19 144 0.4818 4.7598224634611919E-01
3L_18224879_SNP G T 0.06667 11 154 0.1395 1.3648934536100976E-01
3L_18225094_SNP T G 0.2532 40 118 0.8841 8.8144042970270131E-01
3L_18225300_SNP A T 0.1961 30 123 0.3929 3.7638250927923256E-01
3L_18225305_SNP G A 0.09554 15 142 0.173 1.6567654872772652E-01
3L_18225425_SNP G T 0.1484 23 132 0.3697 3.6137426033891185E-01
3L_18225442_SNP G T 0.0559 9 152 0.3646 3.5631112531940101E-01
3L_18225446_DEL T TGAGG 0.06135 10 153 0.3298 3.2377954127098385E-01
3L_18225452_INS AGAC A 0.06135 10 153 0.3298 3.2377954127098385E-01
3L_18225455_SNP T C 0.0559 9 152 0.227 2.1901911191694379E-01
3L_18225458_SNP A T 0.06748 11 152 0.4166 4.1066310172169829E-01
3L_18225495_SNP A G 0.2 27 108 0.5218 5.1133571697418145E-01
3L_18225500_SNP G A 0.1104 17 137 0.9494 9.4839266353113938E-01
3L_18225515_SNP T G 0.1234 19 135 0.9484 9.4779561897500431E-01
3L_18225518_SNP C T 0.05521 9 154 0.1769 1.7100238446642757E-01
3L_18225560_SNP T A 0.1519 24 134 0.5837 5.7625246066581259E-01
3L_18225580_SNP G T 0.1139 18 140 0.09897 9.1347456243642822E-02
3L_18225581_SNP C T 0.1026 16 140 0.4302 4.6211082114768798E-01
3L_18225598_SNP A T 0.08805 14 145 0.07072 6.4985691835798304E-02
3L_18225643_SNP G A 0.106 16 135 0.7928 7.8814893252124785E-01
3L_18225915_SNP A T 0.106 16 135 0.703 6.9123053803067980E-01
3L_18225932_SNP G T 0.4013 61 91 0.7781 7.7097161156148508E-01
3L_18226084_SNP G C 0.1948 30 124 0.2794 2.6232300635278527E-01
3L_18226095_INS TT C 0.0566 9 150 0.6484 6.4185395841209902E-01
3L_18226097_SNP T G 0.05696 9 149 0.6243 6.1835428839486006E-01
3L_18226127_SNP A G 0.3046 46 105 0.682 6.7290129635828089E-01
3L_18226146_INS TTGT AC 0.1572 25 134 0.4545 4.4463968545972798E-01
3L_18226173_SNP G T 0.1013 16 142 0.05081 4.5667646534703635E-02
3L_18226175_SNP T C 0.1847 29 128 0.5209 5.0824942413046115E-01
3L_18226267_SNP C G 0.2653 39 108 0.7386 7.2765431133636527E-01
3L_18226279_SNP A C 0.1083 17 140 0.8702 8.6794873743509093E-01
3L_18226287_SNP C A 0.3072 47 106 0.6626 6.5359203255132137E-01
3L_18226293_DEL T TGACTAACCGTCG 0.2532 39 115 0.6273 6.1929467694482698E-01
3L_18226307_DEL T TTGGCCCC 0.2516 39 116 0.6612 6.5379852632263868E-01
3L_18226317_SNP G T 0.1397 19 117 0.8358 8.2379310088264279E-01
3L_18226319_SNP A T 0.2532 39 115 0.8235 8.1982841379246185E-01
3L_18226320_SNP C T 0.2468 38 116 0.7503 7.4236644847409217E-01
3L_18226329_SNP C T 0.1304 21 140 0.6476 6.4170178447858683E-01
3L_18226330_SNP A T 0.1375 22 138 0.6839 6.7762127634956593E-01
3L_18226339_SNP G C 0.1366 22 139 0.6703 6.6507608145223984E-01
3L_18226344_SNP A G 0.1313 21 139 0.7132 7.0746954775379245E-01
3L_18226383_SNP A G 0.0679 11 151 0.9417 9.4107065616256591E-01
3L_18226399_SNP G A 0.2115 33 123 0.9948 9.9465842212169520E-01
3L_18226557_SNP A G 0.07051 11 145 0.7506 7.4664903612180400E-01
3L_18226858_SNP G A 0.2925 43 104 0.9652 9.6379088159432591E-01
3L_18226891_SNP G C 0.2532 39 115 0.7558 7.4860868930101732E-01
3L_18227038_SNP C T 0.1933 29 121 0.4999 4.8401398505933235E-01
3L_18227123_SNP T A 0.2338 36 118 0.6307 6.2168979689408055E-01
3L_18227338_SNP T C 0.06875 11 149 0.3423 3.3346272577049108E-01
3L_18227419_SNP A G 0.08228 13 145 0.3638 3.5510208081796302E-01
3L_18227427_SNP A T 0.05556 9 153 0.2311 2.2627328308758288E-01
3L_18227429_SNP T C 0.0559 9 152 0.2317 2.2547489500553985E-01
3L_18227560_SNP T C 0.08974 14 142 0.198 1.8876984656454376E-01
3L_18227875_SNP C A 0.09259 15 147 0.9684 9.6812951659334001E-01
3L_18227896_SNP T C 0.09816 16 147 0.8361 8.3471000410711127E-01
3L_18227898_SNP T C 0.09259 15 147 0.9684 9.6812951659334001E-01
3L_18227899_DEL C CTTA 0.09816 16 147 0.8361 8.3471000410711127E-01
3L_18227902_SNP C A 0.1773 25 116 0.4108 3.8320968858238336E-01
3L_18227905_DEL T TTCTT 0.05882 9 144 0.2941 2.7796439537431916E-01
3L_18227912_SNP G C 0.2564 40 116 0.7728 7.7198733245123929E-01
3L_18227927_SNP T C 0.08125 13 147 0.7819 7.7938793068375056E-01
3L_18227931_SNP T G 0.09259 15 147 0.9367 9.3601071559054072E-01
3L_18228306_SNP C T 0.2194 34 121 0.6628 6.5390026100483745E-01
3L_18228497_INS TGGATATCATCCATTTTGAACTTGATT T 0.3733 56 94 0.9766 9.7570299285845896E-01
3L_18228731_SNP C T 0.07273 12 153 0.581 5.7815159676319472E-01
3L_18228761_SNP T C 0.1667 26 130 0.2837 2.7718690331826124E-01
3L_18228774_SNP A G 0.2288 35 118 0.8876 8.8670341346056802E-01
3L_18229034_SNP G A 0.1083 17 140 0.9906 9.9042774130170885E-01
3L_18229038_SNP A C 0.1218 19 137 0.82 8.1570435300757282E-01
3L_18229069_SNP A C 0.09434 15 144 0.573 5.6915789350019652E-01
3L_18229080_SNP T C 0.08917 14 143 0.2989 2.9634399384873433E-01
3L_18229084_SNP C A 0.09317 15 146 0.5993 5.9557923234445420E-01
3L_18229094_SNP T C 0.0875 14 146 0.5141 5.0880854275561027E-01
3L_18229099_SNP T C 0.09375 15 145 0.6009 5.9610267546950424E-01
3L_18229105_SNP T G 0.09317 15 146 0.5993 5.9557923234445420E-01
3L_18229106_SNP C T 0.09317 15 146 0.5993 5.9557923234445420E-01
3L_18229112_SNP A T 0.0875 14 146 0.618 6.1335983953899864E-01
3L_18229116_MNP AAT TTG 0.09317 15 146 0.5993 5.9557923234445420E-01
3L_18229124_SNP A T 0.09317 15 146 0.5993 5.9557923234445420E-01
3L_18229127_SNP T G 0.09434 15 144 0.6075 6.0207811100186026E-01
3L_18229135_SNP A G 0.0875 14 146 0.9631 9.6306230845068685E-01
3L_18229138_SNP C T 0.09317 15 146 0.5993 5.9557923234445420E-01
3L_18229156_MNP GTTT ACCC 0.09317 15 146 0.5993 5.9557923234445420E-01
3L_18229161_SNP G A 0.0875 14 146 0.5213 5.1600640326639236E-01
3L_18229166_SNP T C 0.09434 15 144 0.5765 5.7161626752185768E-01
3L_18229168_SNP T C 0.09317 15 146 0.5993 5.9557923234445420E-01
3L_18229169_SNP T C 0.09317 15 146 0.5993 5.9557923234445420E-01
3L_18229184_SNP T G 0.0875 14 146 0.4716 4.6638705773462186E-01
3L_18229371_SNP T C 0.05625 9 151 0.3722 3.6504117920249313E-01
3L_18229377_SNP C T 0.3203 49 104 0.8679 8.6366262594787990E-01
3L_18229482_SNP T C 0.1346 21 135 0.9103 9.0808043775450553E-01
3L_18229520_SNP G T 0.2803 44 113 0.7946 7.8959358670935043E-01
3L_18229521_SNP G T 0.08974 14 142 0.7781 7.7218248888225649E-01
3L_18229571_SNP G C 0.09494 15 143 0.8241 8.2046203641775706E-01
3L_18229620_SNP T A 0.2581 40 115 0.4707 4.5779202319892320E-01
3L_18229637_SNP T C 0.1062 17 143 0.9009 8.9892620030032888E-01
3L_18229642_SNP C T 0.3203 49 104 0.533 5.1957350563031035E-01
3L_18230103_SNP T A 0.07051 11 145 0.4 3.8658562940159524E-01
3L_18230105_SNP T C 0.0625 10 150 0.8139 8.1502907237901989E-01
3L_18230226_SNP A G 0.1013 16 142 0.6964 6.8990647611829403E-01
3L_18230238_SNP T A 0.09091 14 140 0.4071 3.9228191578328597E-01
3L_18230239_SNP A G 0.0596 9 142 0.6745 6.6306937200715832E-01
3L_18230268_SNP T C 0.1569 24 129 0.3249 3.2181881423522529E-01
3L_18230302_SNP G T 0.1218 19 137 0.3968 3.8292718614650201E-01
3L_18230406_SNP T C 0.4416 68 86 0.4992 4.8788727472022653E-01
3L_18230516_SNP A C 0.05 8 152 0.5247 5.1721385029150191E-01
3L_18230610_SNP G T 0.06536 10 143 0.5813 5.7559392573635004E-01
3L_18230618_INS AA A 0.1565 23 124 0.803 7.9385829790016804E-01
3L_18230628_INS AT A 0.05063 8 150 0.1337 1.2520245492451920E-01
3L_18230630_SNP G T 0.05063 8 150 0.1336 1.2487869698637111E-01
3L_18230640_SNP T C 0.2667 40 110 0.3164 2.9860250456744331E-01
3L_18230646_SNP G A 0.1299 20 134 0.08458 7.5273996462969520E-02
3L_18230671_SNP T C 0.2574 35 101 0.2218 1.9010033760641198E-01
3L_18230676_MNP GTTA TCAG 0.2553 36 105 0.3832 3.5371826936127837E-01
3L_18230686_SNP T C 0.131 19 126 0.09084 7.4501213399240901E-02
3L_18230698_SNP C A 0.2657 38 105 0.3069 2.8028014581664940E-01
3L_18230701_SNP C T 0.2535 36 106 0.332 3.0307863665563417E-01
3L_18230708_SNP T G 0.2639 38 106 0.3586 3.3517229877658516E-01
3L_18230715_INS GT G 0.09272 14 137 0.6068 5.9198387234856609E-01
3L_18230717_INS AA A 0.1769 26 121 0.5987 5.8010883764080612E-01
3L_18230719_SNP T G 0.08163 12 135 0.4439 4.2098199298783823E-01
3L_18230725_SNP C A 0.2759 40 105 0.3966 3.6954915108143283E-01
3L_18230729_SNP A T 0.3121 44 97 0.7136 6.9425667758402476E-01
3L_18230738_SNP T G 0.1736 25 119 0.1547 1.2928341682140099E-01
3L_18230764_SNP G A 0.2695 38 103 0.4146 3.8551948541371839E-01
3L_18230777_SNP A G 0.2676 38 104 0.3682 3.3939742079431856E-01
3L_18230786_SNP A T 0.2639 38 106 0.3248 2.9637462127690117E-01
3L_18230791_SNP T A 0.3165 44 95 0.6171 5.9672596644368059E-01
3L_18230800_SNP G A 0.08609 13 138 0.3377 3.2410264714162418E-01
3L_18230801_SNP G A 0.2587 37 106 0.4919 4.7091466555515338E-01
3L_18230807_SNP G A 0.2587 37 106 0.4618 4.4011587848503164E-01
3L_18230809_SNP A T 0.2624 37 104 0.4589 4.3496082949348158E-01
3L_18230811_INS GTT A 0.2778 40 104 0.4724 4.5333043770266002E-01
3L_18230816_SNP G A 0.2727 39 104 0.4021 3.8138714707842769E-01
3L_18230817_INS TGTACAACGA T 0.2797 40 103 0.4073 3.8718695388954016E-01
3L_18230819_SNP C A 0.2676 38 104 0.2792 2.5964537118116615E-01
3L_18230824_SNP C A 0.08054 12 137 0.8864 8.8419967730848259E-01
3L_18230827_SNP A T 0.2671 39 107 0.4543 4.3415537042180941E-01
3L_18230830_SNP T A 0.2639 38 106 0.4326 4.0882553734122740E-01
3L_18230834_SNP T A 0.2703 40 108 0.4553 4.3771506839428242E-01
3L_18230836_SNP T G 0.2621 38 107 0.4481 4.2627252515412850E-01
3L_18230848_SNP T A 0.219 30 107 0.2367 2.1421740090184460E-01
3L_18230851_SNP A G 0.2715 41 110 0.4355 4.1990185197946384E-01
3L_18230853_SNP A T 0.2715 41 110 0.3874 3.7036943642590336E-01
3L_18230860_INS AA T 0.2839 44 111 0.5376 5.2478181534870960E-01
3L_18230924_SNP C T 0.09032 14 141 0.2448 2.3282753062652217E-01
3L_18230977_SNP A T 0.1146 18 139 0.5109 5.0860108709203145E-01
3L_18231157_SNP G A 0.1076 17 141 0.6329 6.2636834222137128E-01
3L_18231215_SNP C T 0.2338 36 118 0.8536 8.4979806609065767E-01
3L_18231329_SNP T C 0.172 27 130 0.2529 2.4400560516310410E-01
3L_18231348_DEL T ACACTGGGAAAACAGTCACTG 0.2372 37 119 0.8044 7.9940351986538938E-01
3L_18231374_SNP T G 0.2387 37 118 0.804 7.9854739859402568E-01
3L_18231381_DEL A AA 0.2323 36 119 0.8959 8.9294763486843809E-01
3L_18231398_SNP A T 0.2338 36 118 0.7746 7.6754609717909150E-01
3L_18231692_SNP T G 0.2517 38 113 0.5947 5.8023079993029469E-01
3L_18231717_DEL A AA 0.08228 13 145 0.4867 4.7837128934889750E-01
3L_18231748_SNP A G 0.1139 18 140 0.07015 6.4784272542409940E-02
3L_18231754_SNP C G 0.09494 15 143 0.5544 5.4682678108626637E-01
3L_18231761_SNP A G 0.1026 16 140 0.07926 7.1840794904648189E-02
3L_18231766_SNP T A 0.1083 17 140 0.05405 4.8758489407544021E-02
3L_18231792_SNP G T 0.1019 16 141 0.1848 1.8275756174749114E-01
3L_18231810_SNP A G 0.1366 22 139 0.1012 9.6329392956289728E-02
3L_18231823_SNP G T 0.09434 15 144 0.5365 5.4534691838973948E-01
3L_18231829_SNP A C 0.1056 17 144 0.0808 7.6509578977056222E-02
3L_18232157_SNP T C 0.07595 12 146 0.5292 5.2076898441008712E-01
3L_18232491_SNP T A 0.1656 26 131 0.9163 9.1461384720945693E-01
3L_18232725_SNP A G 0.06918 11 148 0.9237 9.2229596136943304E-01
3L_18233058_SNP C G 0.1013 16 142 0.9869 9.8658471518857893E-01
3L_18233090_SNP G A 0.2229 35 122 0.8071 8.0367230136358869E-01
3L_18233092_SNP T C 0.08861 14 144 0.5606 5.5443056004850066E-01
3L_18233110_SNP A G 0.08075 13 148 0.9563 9.5567562708804543E-01
3L_18233116_SNP C A 0.2662 41 113 0.9329 9.3102473036337086E-01
3L_18233125_SNP A T 0.1847 29 128 0.4426 4.3490545897792410E-01
3L_18233201_SNP A G 0.2432 36 112 0.6504 6.4925660264789342E-01
3L_18233254_SNP T C 0.09317 15 146 0.8677 8.6555830460794125E-01
3L_18233256_SNP T G 0.05806 9 146 0.9448 9.4319051125120301E-01
3L_18233296_SNP G A 0.08696 12 126 0.8893 8.8351758361545207E-01
3L_18233305_SNP C T 0.1439 19 113 0.6526 6.2720907884226484E-01
3L_18233306_SNP A G 0.1955 26 107 0.5447 5.1497636088934939E-01
3L_18233310_SNP G A 0.05147 7 129 0.1061 8.5729732235681477E-02
3L_18233317_SNP C T 0.05926 8 127 0.1628 1.4646949102558215E-01
3L_18233318_SNP A G 0.09701 13 121 0.189 1.7023135942812961E-01
3L_18233328_SNP T A 0.06803 10 137 0.8634 8.5709828302966007E-01
3L_18233339_SNP A C 0.2014 28 111 0.6503 6.3018786389366865E-01
3L_18233340_SNP A C 0.2015 27 107 0.5226 4.9613162906611352E-01
3L_18233345_SNP G T 0.2044 28 109 0.6175 5.9446845841390628E-01
3L_18233357_SNP T A 0.1985 27 109 0.9003 8.9661287475154694E-01
3L_18233389_INS GTTTCATTTAACATAATT G 0.05333 8 142 0.5058 4.8719780831426873E-01
3L_18233392_SNP T C 0.1579 21 112 0.8968 8.9028601347902814E-01
3L_18233393_SNP C G 0.2158 30 109 0.9198 9.1394443427252225E-01
3L_18233394_INS ATTTAACATAATTGTAC A 0.15 21 119 0.8202 8.0852800961864602E-01
3L_18233395_SNP G A 0.08725 13 136 0.9357 9.3417123751608400E-01
3L_18233399_INS TT T 0.1489 21 120 0.8312 8.2077897875530503E-01
3L_18233408_SNP T A 0.2353 32 104 0.8865 8.8046117029796389E-01
3L_18233409_DEL C CT 0.2192 32 114 0.9133 9.0921830755140243E-01
3L_18233413_SNP G T 0.1419 21 127 0.6849 6.7339227966911208E-01
3L_18233415_SNP G C 0.2109 31 116 0.9286 9.2533105784943515E-01
3L_18233417_SNP A C 0.2286 32 108 0.8882 8.8181717924911251E-01
3L_18233433_DEL T TTCTTAATAAAAACG 0.2237 34 118 0.9647 9.6362570717111273E-01
3L_18233472_SNP A C 0.2318 35 116 0.9472 9.4602286001996838E-01
3L_18233480_SNP T C 0.05556 9 153 0.6354 6.3221942309090107E-01
3L_18233487_DEL A ACCCCAATTCGA 0.2273 35 119 0.9839 9.8351614107608620E-01
3L_18233502_SNP C A 0.2353 36 117 0.9134 9.1077703551782230E-01
3L_18233526_SNP C T 0.2303 35 117 0.9348 9.3260974646933403E-01
3L_18233528_SNP C T 0.2338 36 118 0.8907 8.8745524202116921E-01
3L_18233530_SNP T A 0.2288 35 118 0.9006 8.9851464670120673E-01
3L_18233533_SNP A G 0.06369 10 147 0.716 7.0960633436592047E-01
3L_18233534_SNP C A 0.2273 35 119 0.9637 9.6272739361485071E-01
3L_18233540_SNP A G 0.2222 34 119 0.8535 8.4878787390989974E-01
3L_18233602_SNP A G 0.1234 19 135 0.9257 9.2386433894944553E-01
3L_18233674_SNP A C 0.05556 9 153 0.7966 7.9375612687229435E-01
3L_18233945_SNP C A 0.3007 46 107 0.3049 2.8688739350629555E-01
3L_18234080_SNP A T 0.271 42 113 0.7116 7.0476694489867864E-01
3L_18234081_SNP T A 0.2756 43 113 0.6914 6.8505703479886004E-01
3L_18234093_SNP G A 0.1242 20 141 0.6259 6.1988739288562167E-01
3L_18234101_SNP T G 0.15 24 136 0.8886 8.8672653203041041E-01
3L_18234115_SNP T C 0.4387 68 87 0.6008 5.9093368792354173E-01
3L_18234130_SNP G A 0.1595 26 137 0.8111 8.0945823350689083E-01
3L_18234136_SNP T C 0.2645 41 114 0.5841 5.7574124590823317E-01
3L_18234146_SNP T C 0.1447 23 136 0.8499 8.4702362514240559E-01
3L_18234174_SNP A T 0.1218 19 137 0.8318 8.2788736617590419E-01
3L_18234184_SNP T A 0.1176 18 135 0.8453 8.4237461227810428E-01
3L_18234186_SNP A C 0.1161 18 137 0.8184 8.1366060405860963E-01
3L_18234194_SNP T G 0.4481 69 85 0.9002 8.9719810214113327E-01
3L_18234215_SNP C G 0.4408 67 85 0.95 9.4824997914035869E-01
3L_18234222_SNP C T 0.4481 69 85 0.9468 9.4514031946632027E-01
3L_18234242_SNP C A 0.1132 18 141 0.6245 6.1609646311575539E-01
3L_18234267_SNP C A 0.2185 33 118 0.5669 5.5072580566295626E-01
3L_18234268_SNP C T 0.2171 33 119 0.4622 4.4706144896640665E-01
3L_18234276_SNP T A 0.2069 30 115 0.5854 5.6937205839598071E-01
3L_18234279_SNP G A 0.2245 33 114 0.6518 6.3838512335383935E-01
3L_18234280_SNP A T 0.4189 62 86 0.6833 6.7056369152804107E-01
3L_18234284_SNP A G 0.2297 34 114 0.7775 7.6892467405590814E-01
3L_18234286_SNP C A 0.1615 26 135 0.8249 8.2315387968369391E-01
3L_18234296_SNP T C 0.2368 36 116 0.5306 5.1797972998595054E-01
3L_18234298_SNP G T 0.2368 36 116 0.6797 6.7270775900274438E-01
3L_18234327_SNP T A 0.4333 65 85 0.7746 7.6455355278568804E-01
3L_18234334_SNP A T 0.1656 26 131 0.7116 7.0575524502432607E-01
3L_18234363_SNP T C 0.1603 25 131 0.1044 9.7873313927566929E-02
3L_18234384_SNP A T 0.2692 42 114 0.4427 4.3217471410189434E-01
3L_18234386_SNP T C 0.2614 40 113 0.3787 3.6310893630465613E-01
3L_18234387_SNP T C 0.2739 43 114 0.4135 4.0396271345997603E-01
3L_18234420_SNP C T 0.3816 58 94 0.9197 9.1656976989611361E-01
3L_18234422_DEL T TGGT 0.3611 52 92 0.8781 8.7421035515096790E-01
3L_18234559_SNP A G 0.05488 9 155 0.9856 9.8546103631217130E-01
3L_18234594_SNP A T 0.06918 11 148 0.5216 5.1596916055303699E-01
3L_18234632_SNP T G 0.05031 8 151 0.634 6.2713774473161710E-01
3L_18234841_SNP A C 0.1408 20 122 0.7924 7.8818975826754945E-01
3L_18234851_SNP T C 0.1195 19 140 0.9957 9.9561843684840756E-01
3L_18234852_SNP A T 0.125 20 140 0.9363 9.3532063898903739E-01
3L_18234853_SNP C T 0.07792 12 142 0.3719 3.7143687921458990E-01
3L_18234858_SNP T A 0.07143 11 143 0.3675 3.5515505639796707E-01
3L_18234862_SNP C T 0.07143 11 143 0.3675 3.5515505639796707E-01
3L_18234906_DEL C TGA 0.07097 11 144 0.4069 3.9683856368170467E-01
3L_18234913_SNP T C 0.08228 13 145 0.9222 9.2042498298128439E-01
3L_18234919_SNP C T 0.2039 31 121 0.6521 6.4076614664194442E-01
3L_18234921_SNP G A 0.1987 30 121 0.6244 6.1119305407721458E-01
3L_18234951_SNP C A 0.1104 17 137 0.2905 2.7992008741682950E-01
3L_18235049_DEL A ATGTA 0.06748 11 152 0.8226 8.2038905046902966E-01
3L_18235050_SNP C T 0.06757 10 138 0.9892 9.8868219890185094E-01
3L_18235096_SNP A T 0.1132 18 141 0.6339 6.2824446123667776E-01
3L_18235370_SNP A G 0.05521 9 154 0.856 8.5488281412973011E-01
3L_18235445_SNP A T 0.1419 22 133 0.4946 4.8512138547128214E-01
3L_18235455_SNP G T 0.2649 40 111 0.8124 8.0543902567256376E-01
3L_18235571_SNP C T 0.1773 25 116 0.8641 8.6133413803410963E-01
3L_18235590_SNP T A 0.1364 21 133 0.331 3.1875009010600308E-01
3L_18235595_SNP A C 0.08917 14 143 0.713 7.0903757398878953E-01
3L_18235653_SNP T G 0.0559 9 152 0.8613 8.5939703214397800E-01
3L_18235689_SNP G C 0.07643 12 145 0.3622 3.5778723034578364E-01
3L_18235739_SNP A C 0.0625 10 150 0.9694 9.6889719941725283E-01
3L_18235743_SNP G T 0.05096 8 149 0.8022 7.9753847899239594E-01
3L_18235744_SNP C T 0.1013 16 142 0.7312 7.2617875432082790E-01
3L_18235747_SNP A T 0.05625 9 151 0.8499 8.4746025551833215E-01
3L_18235752_SNP G T 0.05732 9 148 0.8796 8.7688619716804295E-01
3L_18235754_SNP C T 0.05128 8 148 0.8063 8.0173978260893775E-01
3L_18235777_SNP T A 0.05556 9 153 0.8704 8.6941057437583857E-01
3L_18235780_SNP C T 0.09434 15 144 0.5214 5.5493950931808200E-01
3L_18235785_SNP A T 0.08805 14 145 0.8161 8.1340231227420945E-01
3L_18235789_SNP A G 0.0875 14 146 0.5785 5.7309838451058681E-01
3L_18235798_SNP A G 0.05 8 152 0.4547 4.4991009605542820E-01
3L_18235829_SNP A G 0.0875 14 146 0.6834 6.7912636646987767E-01
3L_18236439_SNP T C 0.0559 9 152 0.8296 8.2716792912605130E-01
3L_18236445_SNP C T 0.1049 17 145 0.3402 3.3483019853296092E-01
3L_18236448_SNP G A 0.2215 35 123 0.4001 3.9021569103508325E-01
3L_18236456_SNP C T 0.2229 35 122 0.419 4.0775476205051153E-01
3L_18236457_SNP T A 0.2179 34 122 0.2822 2.7251424823849357E-01
3L_18236462_SNP A T 0.2115 33 123 0.7412 7.4575016829569685E-01
3L_18236463_INS A AC 0.2102 33 124 0.6619 6.6067507631318034E-01
3L_18236472_INS T TT 0.2685 40 109 0.7797 7.7698188113939626E-01
3L_18236478_SNP T A 0.1776 27 125 0.7114 7.0660386438350631E-01
3L_18236479_SNP T A 0.1908 29 123 0.6072 6.0009706226054116E-01
3L_18236481_SNP T G 0.1867 28 122 0.5555 5.4883786797574818E-01
3L_18236482_SNP T A 0.1854 28 123 0.544 5.3469587267186336E-01
3L_18236484_SNP T G 0.1745 26 123 0.4107 4.0423879147111641E-01
3L_18236486_SNP G A 0.06289 10 149 0.9569 9.5607967431934848E-01
3L_18236487_SNP T A 0.1678 25 124 0.5258 5.2072637000679212E-01
3L_18236489_SNP T A 0.09615 15 141 0.9328 9.3107557602818725E-01
3L_18236490_SNP A T 0.1611 24 125 0.3932 3.8280766831699309E-01
3L_18236493_SNP A T 0.1575 23 123 0.4143 3.9966846657038180E-01
3L_18236495_SNP A G 0.1554 23 125 0.5099 4.9910999966183611E-01
3L_18236498_SNP T C 0.1712 25 121 0.6659 6.7502195556770361E-01
3L_18236502_SNP T G 0.1622 24 124 0.4634 4.5265182284238603E-01
3L_18236504_SNP T G 0.1554 23 125 0.5081 4.9804528301214979E-01
3L_18236505_SNP A T 0.1586 23 122 0.508 4.9361510393973140E-01
3L_18236508_SNP A C 0.08974 14 142 0.8146 8.0921905403229477E-01
3L_18236515_INS G TC 0.1438 21 125 0.5753 5.6382513872765361E-01
3L_18236519_SNP C T 0.05096 8 149 0.6689 6.6163755129750512E-01
3L_18236523_DEL AAT TC 0.1458 21 123 0.355 3.4293432733644680E-01
3L_18236569_SNP A G 0.2763 42 110 0.6295 6.1844763444558137E-01
3L_18236839_SNP G T 0.07595 12 146 0.8993 8.9829253956021549E-01
3L_18236876_SNP T C 0.05844 9 145 0.8572 8.5470120546207196E-01
3L_18237053_INS GTG A 0.3179 48 103 0.7399 7.3205380055232383E-01
3L_18237132_INS AA A 0.1242 20 141 0.4907 4.8485399516338279E-01
3L_18237152_SNP G A 0.1132 18 141 0.9457 9.4577097111183639E-01
3L_18237195_SNP A C 0.1277 18 123 0.4734 4.5008579898365075E-01
3L_18237262_SNP C T 0.2973 44 104 0.4707 4.5924511579656602E-01
3L_18237263_SNP C T 0.3 45 105 0.5835 5.6890065965306214E-01
3L_18237265_SNP C A 0.2953 44 105 0.5448 5.2815666145564899E-01
3L_18237283_SNP G T 0.298 45 106 0.5749 5.6142769188996766E-01
3L_18237306_SNP A T 0.3 45 105 0.5241 5.0828238691829997E-01
3L_18237319_SNP G T 0.05161 8 147 0.3582 3.4813088580275853E-01
3L_18237321_SNP T A 0.05732 9 148 0.7194 7.1247323472600166E-01
3L_18237340_SNP G A 0.05128 8 148 0.9516 9.5079286118764250E-01
3L_18237406_SNP C T 0.1197 17 125 0.998 9.9783435233765805E-01
3L_18237416_SNP A C 0.05109 7 130 0.31 2.8119165548087888E-01
3L_18237417_INS ATATATA A 0.05714 8 132 0.3812 3.5522102525222721E-01
3L_18237418_SNP T A 0.05 7 133 0.6894 6.6544134575848890E-01
3L_18237438_INS ATAATATAATTTA A 0.05839 8 129 0.389 3.6271470853815257E-01
3L_18237453_SNP T A 0.1203 16 117 0.8664 8.5442148347631242E-01
3L_18237480_SNP T C 0.06818 9 123 0.1203 8.7062151946000532E-02
3L_18237502_SNP G A 0.05755 8 131 0.1286 1.0965660088838447E-01
3L_18237506_SNP T A 0.07143 10 130 0.1029 8.6979714498983784E-02
3L_18237514_SNP T C 0.07692 11 132 0.1195 1.0769835043448395E-01
3L_18237529_SNP T C 0.08 12 138 0.165 1.5846812640224250E-01
3L_18237534_SNP A G 0.1007 15 134 0.2646 2.4559473124126685E-01
3L_18237537_SNP T C 0.06711 10 139 0.1522 1.3606111943629162E-01
3L_18237549_SNP G A 0.0915 14 139 0.2417 2.2805611489487232E-01
3L_18237550_SNP C A 0.0974 15 139 0.2802 2.6779174989384968E-01
3L_18237553_DEL T AA 0.1026 16 140 0.2402 2.2856875889022243E-01
3L_18237557_SNP A G 0.109 17 139 0.5075 4.9808925960159778E-01
3L_18237572_SNP T A 0.1589 24 127 0.4169 4.0087652594901524E-01
3L_18237575_SNP G A 0.1513 23 129 0.3757 3.6090709812264909E-01
3L_18237580_SNP G A 0.1513 23 129 0.362 3.4729302030715703E-01
3L_18237584_SNP G T 0.1533 23 127 0.3853 3.6851098830170881E-01
3L_18237597_SNP C T 0.1533 23 127 0.4389 4.2294506751075078E-01
3L_18237612_SNP A T 0.05696 9 149 0.6221 6.1555777727876348E-01
3L_18237670_SNP T C 0.05128 8 148 0.6179 6.0916835873789843E-01
3L_18237684_SNP G C 0.05128 8 148 0.9817 9.8131223434051418E-01
3L_18237699_DEL C CT 0.1258 20 139 0.5716 5.6547316599788089E-01
3L_18237708_SNP A C 0.08861 14 144 0.7552 7.5101192949058893E-01
3L_18237725_SNP T C 0.291 39 95 0.6191 5.9551424910679529E-01
3L_18237727_SNP G A 0.3775 57 94 0.5381 5.2505193758296231E-01
3L_18237759_SNP A C 0.1592 25 132 0.619 6.1210646734337404E-01
3L_18237774_SNP G A 0.07975 13 150 0.7327 7.2942289108810943E-01
3L_18237825_SNP A C 0.05031 8 151 0.9209 9.1937245890881769E-01
3L_18237833_SNP A C 0.05488 9 155 0.8125 8.1062080628736299E-01
3L_18237895_SNP T G 0.2645 41 114 0.1308 1.2139751367571916E-01
3L_18238066_SNP G C 0.2055 30 116 0.639 6.2657986820646161E-01
3L_18238171_DEL A ATCGATAAAAA 0.1688 27 133 0.3401 3.3214991261787763E-01
3L_18238187_SNP G A 0.183 28 125 0.5027 4.9181575119379428E-01
3L_18238206_SNP G A 0.1569 24 129 0.4603 4.5137299280152654E-01
3L_18238227_INS AAATTTATATTTTAATACA A 0.1739 28 133 0.3192 3.1287660514974680E-01
3L_18238230_SNP A T 0.1635 26 133 0.4306 4.2337683898448641E-01
3L_18238243_DEL G ACTTAAA 0.1646 26 132 0.4258 4.1713629190909585E-01
3L_18238250_SNP T G 0.1176 18 135 0.2249 2.1569112164027471E-01
3L_18238269_SNP G A 0.1111 17 136 0.3769 3.6589382110703750E-01
3L_18238276_SNP T G 0.2917 42 102 0.2423 2.2132595537766742E-01
3L_18238283_SNP C A 0.1192 18 133 0.6348 6.5578739460448743E-01
3L_18238287_SNP A T 0.1503 23 130 0.3841 3.6672910907853140E-01
3L_18238304_SNP T A 0.2937 42 101 0.2104 1.9851254952506703E-01
3L_18238305_SNP T A 0.05732 9 148 0.4049 4.0477510258978888E-01
3L_18238330_SNP A C 0.2109 31 116 0.1818 1.6934953653618146E-01
3L_18238335_SNP C T 0.4901 74 77 0.2241 2.0779928349346555E-01
3L_18238347_SNP A T 0.1625 26 134 0.2634 2.5343366190901284E-01
3L_18238359_SNP T A 0.1013 16 142 0.9729 9.7243279836667040E-01
3L_18238388_SNP T A 0.1801 29 132 0.314 3.0768972214877000E-01
3L_18238456_SNP T C 0.1187 19 141 0.9298 9.2837098894164327E-01
3L_18238488_SNP T C 0.07595 12 146 0.7683 7.6424726249779562E-01
3L_18238563_SNP T G 0.07353 10 126 0.4529 4.2768480474733372E-01
3L_18238691_SNP G A 0.2867 43 107 0.3201 3.0204641589942205E-01
3L_18238781_SNP C T 0.09554 15 142 0.667 6.6079610512318343E-01
3L_18238815_SNP T G 0.0875 14 146 0.04829 4.4615939259424711E-02
3L_18238871_SNP G A 0.09938 16 145 0.8371 8.3561565044272690E-01
3L_18238890_SNP G A 0.1125 18 142 0.5886 5.8857098817857945E-01
3L_18238891_SNP G A 0.06707 11 153 0.8181 8.1680313347135591E-01
3L_18238909_SNP G A 0.3642 55 96 0.4802 4.6443011084453578E-01
3L_18238918_SNP C T 0.3667 55 95 0.5171 5.0190571635474934E-01
3L_18238920_SNP C T 0.4333 65 85 0.48 4.6447008459963213E-01
3L_18238938_SNP T C 0.4776 64 70 0.6741 6.9340888632057873E-01
3L_18239080_SNP A G 0.07547 12 147 0.5084 5.0296995362664321E-01
3L_18239086_SNP G T 0.1656 26 131 0.973 9.7244352896816511E-01
3L_18239100_SNP A T 0.2756 43 113 0.7476 7.4995917262765610E-01
3L_18239132_SNP T C 0.3526 55 101 0.5681 5.6102359827768411E-01
3L_18239197_DEL G GC 0.09615 15 141 0.9078 9.0588545695335887E-01
3L_18239313_SNP G A 0.07051 11 145 0.7391 7.3436608925226365E-01
3L_18239369_SNP C T 0.05696 9 149 0.6718 6.6968471365160720E-01
3L_18239412_SNP A C 0.06211 10 151 0.9515 9.5062547565365152E-01
3L_18239516_SNP G A 0.06289 10 149 0.8626 8.6000878534164771E-01
3L_18239545_SNP T A 0.3161 49 106 0.5208 5.0961366727968116E-01
3L_18239558_SNP G T 0.08974 14 142 0.4814 4.7787946841328266E-01
3L_18239566_SNP A G 0.0566 9 150 0.7804 7.7643374764768158E-01
3L_18239582_SNP C T 0.07362 12 151 0.7277 7.2524240818939534E-01
3L_18239586_SNP A G 0.06832 11 150 0.8601 8.6142191311440408E-01
3L_18239599_SNP C A 0.0559 9 152 0.7765 7.7382156867085705E-01
3L_18239607_INS T TAGTAATATAG 0.1911 30 127 0.2372 2.3104334170188889E-01
3L_18239625_SNP A T 0.08088 11 125 0.5301 5.1184238250161718E-01
3L_18239633_SNP C A 0.07143 11 143 0.5765 5.6765799617941748E-01
3L_18239637_SNP A G 0.1849 27 119 0.9822 9.8164046207330291E-01
3L_18239642_MNP GAG ATA 0.06623 10 141 0.5724 5.5907093586675605E-01
3L_18239672_SNP C G 0.1667 24 120 0.6668 6.6129055714285201E-01
3L_18239747_SNP T G 0.06475 9 130 0.7567 7.4749723407936064E-01
3L_18239752_SNP T G 0.2482 34 103 0.9162 9.1027277635472303E-01
3L_18239833_SNP G A 0.1544 23 126 0.8043 7.9796817677387377E-01
3L_18239839_SNP T C 0.3333 49 98 0.8375 8.3029478344225649E-01
3L_18239857_SNP G T 0.3356 50 99 0.9347 9.3331497788400186E-01
3L_18239866_SNP T A 0.3243 48 100 0.8304 8.2342692620692881E-01
3L_18239883_SNP A G 0.18 27 123 0.8003 7.9354568827760497E-01
3L_18239977_SNP C T 0.05031 8 151 0.6815 6.7560285639059869E-01
3L_18240007_SNP C T 0.3907 59 92 0.09391 8.2227331651197944E-02
3L_18240055_INS GG G 0.131 19 126 0.7347 7.3322621779452024E-01
3L_18240130_SNP T C 0.1234 19 135 0.906 9.0562516829125195E-01
3L_18240289_SNP G A 0.4422 65 82 0.2989 2.8200745077808820E-01
3L_18240335_INS C CTTTCTGTGTCC 0.09554 15 142 0.933 9.3115137306160334E-01
3L_18240352_SNP A C 0.2617 39 110 0.9824 9.8198426101004310E-01
3L_18240426_SNP T A 0.07547 12 147 0.9506 9.4983878233109231E-01
3L_18240432_SNP T C 0.0559 9 152 0.0536 4.9917377513527428E-02
3L_18240441_SNP G A 0.075 12 148 0.9874 9.8729208635987586E-01
3L_18240463_SNP T G 0.08228 13 145 0.9726 9.7208181674241068E-01
3L_18240684_SNP G T 0.4934 75 77 0.2739 2.5794429363788418E-01
3L_18240799_SNP T C 0.4436 59 74 0.8079 7.9401770080837197E-01
3L_18240827_SNP G C 0.3916 56 87 0.2797 2.5367434268547762E-01
3L_18240836_SNP G T 0.4357 61 79 0.3204 2.9147076812874695E-01
3L_18240896_SNP A G 0.05556 9 153 0.3438 3.3634093892446804E-01
3L_18240920_SNP A G 0.1061 14 118 0.7593 7.4722536115985083E-01
3L_18240935_SNP G T 0.1119 15 119 0.5965 6.0874961266567984E-01
3L_18240965_SNP G A 0.2222 32 112 0.7166 7.0370962016093153E-01
3L_18240967_SNP T C 0.2185 33 118 0.965 9.6368177195317595E-01
3L_18240972_SNP G A 0.2308 36 120 0.9431 9.4189964465545595E-01
3L_18240973_SNP C A 0.4966 73 74 0.9638 9.6199575984920349E-01
3L_18240978_DEL TTT G 0.1961 30 123 0.6408 6.2994709357580247E-01
3L_18240984_DEL A ACT 0.4966 74 75 0.9949 9.9465285978659068E-01
3L_18241017_SNP C T 0.2357 37 120 0.9971 9.9707343345496968E-01
3L_18241019_SNP T C 0.2452 38 117 0.8874 8.8434911205741940E-01
3L_18241023_SNP G A 0.2452 38 117 0.9065 9.0394471371633700E-01
3L_18241047_SNP A G 0.2517 38 113 0.4749 4.5942072264767730E-01
3L_18241048_SNP T C 0.2089 33 125 0.4815 4.6965238637691176E-01
3L_18241062_SNP A C 0.05455 9 156 0.329 3.2527763298571388E-01
3L_18241071_INS ATAA A 0.2078 32 122 0.9676 9.6675821651941685E-01
3L_18241075_DEL A AAAGGT 0.2013 31 123 0.9577 9.5657803672376318E-01
3L_18241091_SNP A T 0.2372 37 119 0.9852 9.8491400760501624E-01
3L_18241093_SNP C G 0.4595 68 80 0.6263 6.1318095100394010E-01
3L_18241100_SNP C T 0.4621 67 78 0.6152 6.0021523804141408E-01
3L_18241102_DEL G GCTACAACTG 0.1862 27 118 0.7118 6.9890424541063212E-01
3L_18241137_SNP A C 0.2157 33 120 0.1173 1.0696518843170078E-01
3L_18241227_SNP A G 0.08125 13 147 0.5949 5.9050442060252761E-01
3L_18241289_SNP T A 0.3882 59 93 0.152 1.3692724984035398E-01
3L_18241381_SNP A C 0.1382 21 131 0.9988 9.9870245288116677E-01
3L_18241549_SNP G C 0.3618 55 97 0.09758 8.7655428181983575E-02
3L_18241600_SNP G C 0.08176 13 146 0.5991 5.9416487031106535E-01
3L_18241609_DEL A AA 0.3219 47 99 0.2985 2.8210920510644300E-01
3L_18241659_SNP T C 0.2867 43 107 0.3749 3.5575939493072206E-01
3L_18241662_SNP T A 0.3046 46 105 0.5013 4.8620943245019321E-01
3L_18241663_SNP G C 0.2961 45 107 0.6079 6.0332259663277577E-01
3L_18241692_INS ACTTAA A 0.3525 49 90 0.7149 6.9555510745445925E-01
3L_18241714_SNP C A 0.08125 13 147 0.9957 9.9564255227271514E-01
3L_18241743_SNP A G 0.1013 16 142 0.9389 9.3789180717722409E-01
3L_18241747_SNP T A 0.08974 14 142 0.9231 9.2139870679976754E-01
3L_18241753_DEL T TT 0.0828 13 144 0.9835 9.8318952812119031E-01
3L_18241756_SNP T C 0.1218 19 137 0.5155 5.0564574518259886E-01
3L_18241758_SNP C G 0.1013 16 142 0.9389 9.3789180717722409E-01
3L_18241759_SNP C G 0.08974 14 142 0.8021 7.9780120382929298E-01
3L_18241778_DEL G GAAATAGGTTTACC 0.06962 11 147 0.83 8.2697085363403711E-01
3L_18241802_SNP G A 0.075 12 148 0.8913 8.9001823322273943E-01
3L_18241808_SNP C T 0.07547 12 147 0.8925 8.9087217858889967E-01
3L_18241809_SNP C T 0.075 12 148 0.8913 8.9001823322273943E-01
3L_18241814_SNP A T 0.06918 11 148 0.9726 9.7223722936527146E-01
3L_18241821_SNP C A 0.2095 31 117 0.1716 1.5300142136231776E-01
3L_18241833_SNP T A 0.2115 33 123 0.5928 5.8430544817170493E-01
3L_18241844_SNP C T 0.06875 11 149 0.6129 6.1086710826723345E-01
3L_18241889_SNP T C 0.363 53 93 0.7369 7.3016522825874530E-01
3L_18242011_SNP C T 0.06918 11 148 0.1847 1.7473510471923492E-01
3L_18242029_SNP A G 0.1788 27 124 0.2851 2.7122551639596637E-01
3L_18242031_SNP A T 0.2941 45 108 0.7495 7.4271486855103841E-01
3L_18242032_SNP T C 0.3974 60 91 0.9992 9.9915594434895083E-01
3L_18242037_SNP G C 0.1895 29 124 0.312 3.0093507184393431E-01
3L_18242043_SNP A C 0.08176 13 146 0.3011 2.9226754829412505E-01
3L_18242061_SNP C A 0.08228 13 145 0.3084 2.9853513190812209E-01
3L_18242156_SNP T A 0.3636 56 98 0.7655 7.5844533329530273E-01
3L_18242160_SNP T C 0.3487 53 99 0.8027 7.9561632171563068E-01
3L_18242173_SNP T A 0.2537 34 100 0.4346 3.9635674653816189E-01
3L_18242176_SNP C A 0.1146 18 139 0.5607 5.5219348420722381E-01
3L_18242181_SNP A G 0.3613 56 99 0.7336 7.2615003033312675E-01
3L_18242189_SNP C T 0.3553 54 98 0.8107 8.0525340489455866E-01
3L_18242206_SNP C A 0.4658 68 78 0.7742 7.6839781753501835E-01
3L_18242241_SNP A T 0.07975 13 150 0.4156 4.1118240172656395E-01
3L_18242389_SNP C T 0.3733 56 94 0.459 4.3973519184407794E-01
3L_18242464_SNP C T 0.4194 65 90 0.6724 6.6530513135626546E-01
3L_18242488_SNP G C 0.4052 62 91 0.7481 7.3893225538505936E-01
3L_18242531_SNP A G 0.2566 39 113 0.1306 1.2203826682048724E-01
3L_18242533_SNP A T 0.4626 68 79 0.6152 6.0389057669746182E-01
3L_18242537_SNP A T 0.4962 66 67 0.9318 9.3231763707230297E-01
3L_18242541_SNP T G 0.5 66 66 0.6598 6.4343697254742804E-01
3L_18242543_SNP C A 0.16 24 126 0.3761 3.7089491371959415E-01
3L_18242545_SNP T A 0.2583 39 112 0.1612 1.4597167862286253E-01
3L_18242547_SNP G T 0.4676 65 74 0.4879 4.6169466345313337E-01
3L_18242550_SNP C G 0.1579 24 128 0.4383 4.2669777128749309E-01
3L_18242551_SNP G A 0.2517 37 110 0.2224 2.0349516387963207E-01
3L_18242555_SNP A G 0.07097 11 144 0.1914 1.8010503080093698E-01
3L_18242559_SNP G C 0.3716 55 93 0.4118 3.9102222874324866E-01
3L_18242585_SNP C T 0.1242 19 134 0.9922 9.9193983434189226E-01
3L_18242655_SNP A T 0.1364 21 133 0.2869 2.7592011510657877E-01
3L_18242656_SNP G T 0.3725 57 96 0.5995 5.8839829179149139E-01
3L_18242662_SNP T C 0.0625 10 150 0.1439 1.3947742700443166E-01
3L_18242665_SNP A G 0.4586 72 85 0.2098 1.9703521751302955E-01
3L_18242686_SNP T G 0.3733 56 94 0.3014 2.9214215705882440E-01
3L_18242690_SNP G T 0.366 56 97 0.4802 4.6751506465807158E-01
3L_18242715_SNP C G 0.4805 74 80 0.1597 1.5067647968117037E-01
3L_18242718_SNP T A 0.4808 75 81 0.102 9.1070888622754476E-02
3L_18242929_SNP A G 0.3725 57 96 0.01179 9.5515404617454985E-03
3L_18242946_SNP T C 0.08696 14 147 0.9727 9.7406104022987661E-01
3L_18243175_SNP T C 0.2372 37 119 0.6134 6.0994397693936109E-01
3L_18243197_SNP T C 0.461 65 76 0.08236 6.5837902731133879E-02
3L_18243245_SNP A T 0.2781 42 109 0.354 3.4127657602587502E-01
3L_18243371_INS ATATGGATCGATAAAAGA A 0.2961 45 107 0.1545 1.3952620581156250E-01
3L_18243402_SNP T G 0.5 75 75 0.2132 1.9693749333637511E-01
3L_18243409_INS A ACGA 0.2 31 124 0.5227 5.0856177872869357E-01
3L_18243411_SNP G T 0.3046 46 105 0.05841 4.8526409126401417E-02
3L_18243492_SNP T C 0.3097 48 107 0.08782 7.9375325270821959E-02
3L_18243533_DEL A CT 0.3013 47 109 0.08456 7.5977473806125087E-02
3L_18243540_SNP A T 0.3007 46 107 0.1991 2.0308892812783097E-01
3L_18243545_SNP T C 0.2857 44 110 0.1282 1.1557652755171643E-01
3L_18243571_SNP A C 0.298 45 106 0.2642 2.4864396866522487E-01
3L_18243601_SNP T G 0.1192 18 133 0.9938 9.9367638291929539E-01
3L_18243628_SNP C T 0.2482 35 106 0.3732 3.4348371647926823E-01
3L_18243645_SNP T C 0.2345 34 111 0.2644 2.4136305943254477E-01
3L_18243654_SNP G C 0.2583 39 112 0.723 7.1707063652841674E-01
3L_18243656_SNP G A 0.2667 40 110 0.6577 6.4917445193314460E-01
3L_18243744_DEL G AC 0.1944 28 116 0.3407 3.2316956557855792E-01
3L_18243772_SNP C G 0.3576 54 97 0.4162 4.0126113657598750E-01
3L_18243844_SNP T C 0.2166 34 123 0.2581 2.4726219580035458E-01
3L_18243849_SNP G A 0.2763 42 110 0.5208 5.0737636599786684E-01
3L_18243953_INS GATATTTGAAAAAAAGACTTGTGTACCTTACG G 0.2208 34 120 0.6517 6.4264274482304096E-01
3L_18243956_SNP A C 0.2157 33 120 0.4954 4.8435102856868206E-01
3L_18243959_SNP C T 0.2157 33 120 0.4954 4.8435102856868206E-01
3L_18243995_SNP C T 0.1032 16 139 0.06062 5.6883974893198422E-02
3L_18244062_SNP C T 0.2914 44 107 0.2906 2.9017094241089092E-01
3L_18244068_SNP G T 0.2961 45 107 0.174 1.6348668934952792E-01
3L_18244072_SNP T A 0.2941 45 108 0.1946 1.8350514164443477E-01
3L_18244077_SNP A T 0.2109 31 116 0.2772 2.6015775567548405E-01
3L_18244083_SNP C T 0.09934 15 136 0.9161 9.1459999430364392E-01
3L_18244180_SNP T C 0.3052 47 107 0.4289 4.1630929034449615E-01
3L_18244223_SNP A C 0.1733 26 124 0.8633 8.6000984554429372E-01
3L_18244249_SNP C T 0.07595 12 146 0.9042 9.0211186382571940E-01
3L_18244256_SNP T C 0.3776 54 89 0.3257 3.1317241015000674E-01
3L_18244325_SNP C T 0.1274 20 137 0.1068 9.7441154837689004E-02
3L_18244399_SNP C T 0.2727 42 112 0.7743 7.6740653671858428E-01
3L_18244471_SNP T A 0.3654 57 99 0.986 9.8566649266243744E-01
3L_18244547_SNP A G 0.1575 23 123 0.7526 7.4122892777483096E-01
3L_18244593_SNP C T 0.08075 13 148 0.8865 8.8449113878463748E-01
3L_18244618_SNP C T 0.2789 41 106 0.6963 6.8106654860665561E-01
3L_18244632_SNP C G 0.2867 43 107 0.6321 6.1817933865262442E-01
3L_18244682_SNP C T 0.1097 17 138 0.9971 9.9702242075189451E-01
3L_18244701_SNP T G 0.07006 11 146 0.7844 7.7990604881278147E-01
3L_18244741_SNP A G 0.2877 42 104 0.3511 3.2795070092328449E-01
3L_18244748_SNP A G 0.06875 11 149 0.7758 7.7125474046715459E-01
3L_18244778_SNP T A 0.0875 14 146 0.1963 1.8917534880873033E-01
3L_18244804_SNP T C 0.08228 13 145 0.1478 1.3853321522244422E-01
3L_18244859_SNP T C 0.1233 18 128 0.09279 8.9049039314591960E-02
3L_18244868_SNP T A 0.131 19 126 0.212 2.1606959859889119E-01
3L_18244873_DEL G ATA 0.1214 17 123 0.07196 5.7047891354705789E-02
3L_18244900_DEL A ACATA 0.07643 12 145 0.8813 8.7819765143776296E-01
3L_18244923_SNP A T 0.09559 13 123 0.5337 5.0498318753786053E-01
3L_18244931_SNP C T 0.06081 9 139 0.1882 1.7039964386234518E-01
3L_18244948_INS AT A 0.06875 11 149 0.857 8.5419405671475923E-01
3L_18244956_SNP G A 0.09677 15 140 0.3149 3.0574844628394338E-01
3L_18244983_SNP C G 0.1824 27 121 0.7526 7.4461952936019560E-01
3L_18245008_SNP T A 0.1842 28 124 0.6425 6.3476670694649417E-01
3L_18245098_SNP A C 0.06918 11 148 0.7297 7.2665292101136736E-01
3L_18245122_SNP A G 0.05455 9 156 0.1249 1.2204566393382732E-01
3L_18245214_SNP C T 0.3247 50 104 0.2319 2.2276341607208616E-01
3L_18245275_SNP A T 0.06707 11 153 0.9842 9.8407772028764839E-01
3L_18245325_SNP C T 0.09938 16 145 0.5025 4.9557737303301630E-01
3L_18245361_SNP T C 0.2105 32 120 0.9773 9.7633229936336985E-01
3L_18245370_SNP T C 0.06536 10 143 0.6902 6.8182138823988825E-01
3L_18245382_SNP G A 0.4079 62 90 0.921 9.1878213098963224E-01
3L_18245727_SNP T C 0.4052 62 91 0.2254 2.1658770360155932E-01
3L_18245739_SNP T C 0.2987 46 108 0.4497 4.3516507690456707E-01
3L_18245772_SNP A G 0.2922 45 109 0.2286 2.1662066221697907E-01
3L_18245809_SNP T G 0.1392 22 136 0.3036 2.9377250265840871E-01
3L_18245814_SNP C T 0.3624 54 95 0.9063 9.0239273408255660E-01
3L_18245832_SNP A C 0.4118 63 90 0.7416 7.3500585798926399E-01
3L_18245836_SNP G T 0.4082 60 87 0.6393 6.2576923069128743E-01
3L_18245863_SNP C T 0.1049 17 145 0.3146 3.0973971272593692E-01
3L_18245902_DEL T TTCTATATAT 0.05 8 152 0.7654 7.6343366355834075E-01
3L_18245953_SNP T G 0.1275 19 130 0.1829 1.6344372298319088E-01
3L_18245957_SNP T C 0.1258 19 132 0.3869 3.7865680406884372E-01
3L_18245993_SNP C G 0.4497 67 82 0.2833 2.7546305868686416E-01
3L_18245998_SNP C G 0.4354 64 83 0.4796 4.7708213142261102E-01
3L_18246020_SNP A C 0.3399 52 101 0.3338 3.1718847702251840E-01
3L_18246022_SNP A C 0.1806 28 127 0.6695 6.5926091529990094E-01
3L_18246029_SNP A C 0.3205 50 106 0.08022 7.8542498970118890E-02
3L_18246039_DEL G GTAAAA 0.3141 49 107 0.1738 1.6284679595629326E-01
3L_18246069_SNP T A 0.3548 55 100 0.8499 8.4565435259437349E-01
3L_18246104_SNP A G 0.3289 50 102 0.2324 2.1443837269249133E-01
3L_18246173_SNP C A 0.1125 18 142 0.1395 1.3265146059782684E-01
3L_18246207_SNP T A 0.4771 73 80 0.3397 3.2179015890987062E-01
3L_18246212_SNP G T 0.4872 76 80 0.3029 2.8926665991150291E-01
3L_18246250_SNP A G 0.06849 10 136 0.8215 8.1605073945821016E-01
3L_18246279_SNP T C 0.3691 55 94 0.8412 8.3538772359374303E-01
3L_18246289_SNP A G 0.1646 26 132 0.6737 6.6898579107625877E-01
3L_18246327_SNP G A 0.05096 8 149 0.1003 9.7545705178460729E-02
3L_18246336_SNP G A 0.0566 9 150 0.1278 1.1952614771157855E-01
3L_18246582_SNP G C 0.06173 10 152 0.5127 5.0699562944478260E-01
3L_18246636_INS TT T 0.3944 56 86 0.2349 2.2109881855653091E-01
3L_18246641_SNP T G 0.4028 58 86 0.4261 4.0957104370371566E-01
3L_18246657_SNP G T 0.268 41 112 0.6042 5.9074853848113862E-01
3L_18246676_SNP A G 0.3551 49 89 0.9354 9.3123419050345047E-01
3L_18246742_SNP A T 0.3221 48 101 0.8862 8.8454023634621748E-01
3L_18246787_DEL AA A 0.1806 26 118 0.2245 2.0991429816334228E-01
3L_18246794_SNP T A 0.06211 10 151 0.4202 4.1162377578201481E-01
3L_18246806_SNP T C 0.3444 52 99 0.6917 6.8277788276504292E-01
3L_18246833_SNP A G 0.2517 38 113 0.6766 6.6956155943711992E-01
3L_18246836_DEL G GAATTGTGAGAGAGGTTTCAACTGCGAATAAAAAAATATTAAGTCATTTAATCTAATCTTAGGATTACGGATCAGAATCCCTGTGTCTGCGATTCTAGAACTTTATGATCCTCAATGGTGGTATATCTTTTTGATCTTCGTAACCACATTTCATTT 0.08784 13 135 0.6283 6.1782761139786635E-01
3L_18246974_SNP T C 0.1136 15 117 0.8145 8.0386974978657177E-01
3L_18246979_SNP T C 0.09023 12 121 0.8756 8.6844455603447557E-01
3L_18247005_SNP A G 0.2357 37 120 0.4674 4.5831544370611610E-01
3L_18247007_SNP A G 0.2839 44 111 0.1515 1.3990812703509170E-01
3L_18247019_SNP A T 0.4934 75 77 0.3945 3.7962887669129486E-01
3L_18247040_SNP G A 0.3851 57 91 0.2268 2.0967728348317238E-01
3L_18247043_SNP G A 0.1437 23 137 0.5183 5.1042708833846917E-01
3L_18247070_SNP A T 0.4935 76 78 0.3799 3.6862504312253552E-01
3L_18247117_SNP A C 0.1019 16 141 0.6826 6.8125661556519179E-01
3L_18247125_SNP T C 0.08805 14 145 0.6739 6.6850694160368684E-01
3L_18247166_SNP T C 0.1203 19 139 0.9007 8.9812243317869456E-01
3L_18247183_SNP C T 0.0641 10 146 0.6992 6.9270992795143438E-01
3L_18247254_SNP T G 0.0566 9 150 0.4693 4.6089481888793504E-01
3L_18247265_SNP A C 0.3506 54 100 0.3717 3.5864207593686259E-01
3L_18247297_SNP A G 0.05696 9 149 0.3307 3.2979493273360228E-01
3L_18247300_SNP C T 0.1218 19 137 0.1594 1.5951283559700180E-01
3L_18247412_SNP T C 0.1447 22 130 0.1616 1.4896782648184681E-01
3L_18247426_SNP T A 0.223 33 115 0.08023 7.5199105284223772E-02
3L_18247431_INS CTTGTATTAAGT C 0.14 21 129 0.8603 8.5650931392424945E-01
3L_18247453_SNP T A 0.16 24 126 0.1411 1.2697323993058529E-01
3L_18247458_SNP C T 0.1656 25 126 0.127 1.1463651177850676E-01
3L_18247459_SNP G A 0.1667 25 125 0.132 1.1837544384241550E-01
3L_18247469_SNP T C 0.1733 26 124 0.1093 9.6951820246759968E-02
3L_18247487_SNP C T 0.1689 25 123 0.06908 5.9618709948821243E-02
3L_18247493_SNP C T 0.1987 30 121 0.5593 5.4837609124651898E-01
3L_18247505_SNP C A 0.4014 59 88 0.1271 1.2326491959565045E-01
3L_18247507_SNP C T 0.1325 20 131 0.0872 8.2492943427914550E-02
3L_18247575_SNP C T 0.2409 33 104 0.7004 6.8346999565125033E-01
3L_18247693_SNP A T 0.075 12 148 0.5015 4.9393776164545211E-01
3L_18247789_SNP A G 0.08228 13 145 0.84 8.3717722262056149E-01
3L_18247894_SNP T C 0.2387 37 118 0.7317 7.2302486744552952E-01
3L_18248093_SNP T G 0.1104 17 137 0.8053 8.0064725740223064E-01
3L_18248142_SNP C T 0.05556 9 153 0.7072 7.0884291202661287E-01
3L_18248160_SNP G C 0.4189 62 86 0.5432 5.3803954773195772E-01
3L_18248202_SNP A C 0.1346 21 135 0.9214 9.1942482796161606E-01
3L_18248211_SNP T C 0.06098 10 154 0.8706 8.6923865600320904E-01
3L_18248220_DEL G GAACTATTG 0.4932 72 74 0.6548 6.3871682924958850E-01
3L_18248234_SNP C T 0.4803 73 79 0.6495 6.4819764340541552E-01
3L_18248252_SNP T A 0.09032 14 141 0.4278 4.1235765949742265E-01
3L_18248268_SNP C T 0.4 58 87 0.8425 8.3385486020896638E-01
3L_18248269_SNP A G 0.0566 9 150 0.7192 7.1277718837675297E-01
3L_18248294_SNP C T 0.2649 40 111 0.6735 6.6303875926537237E-01
3L_18248299_SNP T G 0.2667 40 110 0.7592 7.5174700915302217E-01
3L_18248312_SNP A G 0.05521 9 154 0.7427 7.4054764845519117E-01
3L_18248331_INS AA T 0.2614 40 113 0.6297 6.1973516865594402E-01
3L_18248372_SNP T A 0.447 59 73 0.6447 6.5501739558812988E-01
3L_18248447_SNP T C 0.3355 51 101 0.2754 2.6969509298325200E-01
3L_18248530_SNP A G 0.05263 8 144 0.1322 1.1960840638430537E-01
3L_18248551_SNP T C 0.3333 50 100 0.3852 3.6842531604162165E-01
3L_18248575_SNP A T 0.469 68 77 0.2112 1.8769331232647490E-01
3L_18248653_SNP A G 0.05625 9 151 0.01456 1.2937143186111052E-02
3L_18248659_SNP G C 0.3576 54 97 0.7435 7.3589049914061255E-01
3L_18248665_SNP C T 0.3667 55 95 0.4591 4.4183298511539959E-01
3L_18248735_SNP A G 0.0625 10 150 0.3936 3.8590867965291842E-01
3L_18248754_SNP A G 0.2095 31 117 0.224 2.0475567578763221E-01
3L_18248757_SNP C A 0.1918 28 118 0.3821 3.6473217080984643E-01
3L_18249177_SNP A G 0.2353 36 117 0.4218 4.0818908889910566E-01
3L_18249178_SNP G T 0.242 38 119 0.247 2.3431651460520542E-01
3L_18249194_INS TT T 0.1197 17 125 0.6003 5.9843767375776880E-01
3L_18249415_SNP G A 0.06748 11 152 0.7599 7.5706271468269926E-01
3L_18249504_SNP T C 0.1346 21 135 0.7884 7.8769554420709631E-01
3L_18249526_SNP G A 0.1195 19 140 0.7934 7.9031493842780487E-01
3L_18249609_SNP C A 0.4967 75 76 0.5451 5.3164743300684869E-01
3L_18249613_SNP G T 0.4967 75 76 0.6874 6.7544666221594873E-01
3L_18249621_SNP A C 0.2763 42 110 0.3242 3.0960670196513751E-01
3L_18249624_SNP G T 0.07097 11 144 0.7515 7.4504021082119576E-01
3L_18249630_SNP A T 0.2129 33 122 0.228 2.1466429431430556E-01
3L_18249637_SNP C T 0.1699 26 127 0.3249 3.1023620197955382E-01
3L_18249645_SNP A G 0.1722 26 125 0.3268 3.1302986196042737E-01
3L_18249661_SNP A G 0.2244 35 121 0.3392 3.2681976120429734E-01
3L_18249671_SNP C A 0.2179 34 122 0.2241 2.1707501339421620E-01
3L_18249674_SNP G A 0.1232 17 121 0.2622 2.3319159103343678E-01
3L_18249687_SNP C A 0.3179 48 103 0.3165 2.9968899909041347E-01
3L_18249693_SNP A T 0.2194 34 121 0.2288 2.1551860564392666E-01
3L_18249698_SNP T C 0.2143 33 121 0.2629 2.5282423385642638E-01
3L_18249700_SNP A G 0.2293 36 121 0.1687 1.5871170707980298E-01
3L_18249709_SNP G C 0.1667 25 125 0.513 4.9775573069514556E-01
3L_18249791_SNP A G 0.44 66 84 0.4431 4.3130085193210554E-01
3L_18249798_SNP C G 0.4295 64 85 0.3441 3.2240045841703424E-01
3L_18249995_SNP A G 0.2171 33 119 0.3602 3.4518157993090082E-01
3L_18250109_INS TT T 0.2617 39 110 0.4018 3.8459728621194644E-01
3L_18250175_SNP C T 0.4416 68 86 0.3297 3.2029933681306189E-01
3L_18250188_DEL CGCC C 0.3916 56 87 0.9975 9.9735647598535637E-01
3L_18250289_SNP G A 0.3288 48 98 0.2251 2.0594075795836631E-01
3L_18250323_SNP G A 0.3052 47 107 0.273 2.6165733840194283E-01
3L_18250354_SNP A C 0.2645 41 114 0.8697 8.6673596351751914E-01
3L_18250385_SNP A T 0.09434 15 144 0.9076 9.0636031685213392E-01
3L_18250390_SNP G A 0.2157 33 120 0.0658 6.1153736501794238E-02
3L_18250403_INS AC A 0.08228 13 145 0.133 1.2444431490153507E-01
3L_18250432_SNP C T 0.4605 70 82 0.869 8.6393373662707873E-01
3L_18250433_SNP A G 0.09938 16 145 0.8166 8.1340402662261813E-01
3L_18250481_SNP G T 0.1419 22 133 0.7445 7.3748744444258285E-01
3L_18250511_SNP A C 0.1618 22 114 0.6255 6.0792414081959001E-01
3L_18250514_SNP A C 0.08387 13 142 0.2112 2.4088832766265966E-01
3L_18250683_SNP G A 0.2229 35 122 0.6041 5.9914178877519553E-01
3L_18250765_SNP C T 0.4581 71 84 0.6362 6.3764631793289195E-01
3L_18250778_SNP A G 0.2581 40 115 0.7931 7.8731971839448978E-01
3L_18250784_INS TT T 0.226 33 113 0.7486 7.3937539050706436E-01
3L_18250795_SNP A G 0.06211 10 151 0.9325 9.3203276742896679E-01
3L_18250798_SNP A G 0.06289 10 149 0.9625 9.6164937610996870E-01
3L_18250803_SNP G A 0.06211 10 151 0.9636 9.6290849307374582E-01
3L_18250809_SNP A G 0.3439 54 103 0.8991 9.0318213573548456E-01
3L_18250817_SNP T G 0.07299 10 127 0.9472 9.4522541823713624E-01
3L_18250821_SNP T A 0.0875 14 146 0.9168 9.1525756546117676E-01
3L_18250845_SNP C A 0.2774 43 112 0.7427 7.4212284772579273E-01
3L_18250884_SNP A T 0.07792 12 142 0.5241 5.2084914671286708E-01
3L_18250914_SNP G A 0.3533 53 97 0.8105 8.0834137093404801E-01
3L_18250949_DEL T TCTATGACT 0.1027 15 131 0.8938 8.8872324563804950E-01
3L_18250995_SNP G C 0.09202 15 148 0.1429 1.3883971834033515E-01
3L_18250996_SNP C T 0.06748 11 152 0.08181 7.8742197130396221E-02
3L_18251009_SNP A G 0.1187 19 141 0.03655 3.4509410564610779E-02
3L_18251202_SNP A C 0.1234 19 135 0.8936 8.8985302695206925E-01
3L_18251212_SNP A T 0.08917 14 143 0.3066 2.9317132189989514E-01
3L_18251354_SNP G T 0.1234 19 135 0.02787 2.3502642552660550E-02
3L_18251400_SNP A G 0.2905 43 105 0.6401 6.2539051237526144E-01
3L_18251420_SNP A T 0.4765 71 78 0.4231 4.0809040436382682E-01
3L_18251423_SNP G A 0.2484 38 115 0.3907 3.8194732090329253E-01
3L_18251441_SNP G A 0.0641 10 146 0.3611 3.5284690332406909E-01
3L_18251460_SNP A T 0.245 37 114 0.4778 4.6433210576080619E-01
3L_18251536_SNP A T 0.42 63 87 0.8728 8.6929005135441895E-01
3L_18251540_SNP A G 0.09868 15 137 0.5545 5.4599210023278388E-01
3L_18251550_DEL A ATATG 0.1097 17 138 0.812 8.0734336328060496E-01
3L_18251583_SNP G A 0.2138 34 125 0.4473 4.3662569563377429E-01
3L_18251649_DEL TTCT T 0.3819 55 89 0.8832 8.7916748626738250E-01
3L_18251709_SNP T A 0.2662 41 113 0.2964 2.8065772998187166E-01
3L_18251832_SNP G A 0.4069 59 86 0.9597 9.5791437832615767E-01
3L_18251842_SNP C G 0.255 38 111 0.787 7.7924347700602747E-01
3L_18251853_SNP T C 0.06918 11 148 0.9207 9.1958787324131452E-01
3L_18251876_SNP G T 0.2867 43 107 0.8514 8.4748694971901606E-01
3L_18251916_SNP G A 0.1895 29 124 0.8577 8.5279456803799625E-01
3L_18251924_SNP T G 0.3933 59 91 0.5094 4.9147858711974490E-01
3L_18251933_SNP A G 0.07453 12 149 0.3571 3.5041047330069719E-01
3L_18251961_SNP G A 0.2733 41 109 0.7812 7.7367162346410068E-01
3L_18251997_SNP T A 0.2405 38 120 0.7024 6.9500400546875385E-01
3L_18252097_SNP C T 0.1553 25 136 0.6948 6.9183797637612565E-01
3L_18252103_SNP G A 0.1491 24 137 0.5914 5.8733985705907810E-01
3L_18252124_SNP A T 0.4013 61 91 0.2061 1.9132731804869529E-01
3L_18252146_SNP T A 0.4797 71 77 0.3672 3.5118899622027633E-01
3L_18252182_SNP A G 0.1329 21 137 0.5126 5.0530153320238602E-01
3L_18252225_SNP G T 0.302 45 104 0.7761 7.6941913619388758E-01
3L_18252241_SNP A C 0.3014 44 102 0.9291 9.2699365194430172E-01
3L_18252318_SNP C T 0.08387 13 142 0.07454 6.7607089759316258E-02
3L_18252320_SNP C G 0.1146 18 139 0.08059 7.4048814762680604E-02
3L_18252350_SNP G C 0.05031 8 151 0.07525 6.8929838842882438E-02
3L_18252379_INS GTACA G 0.05556 8 136 0.983 9.8226350800405993E-01
3L_18252386_SNP C A 0.483 71 76 0.3606 3.4639179613217863E-01
3L_18252400_SNP C T 0.1097 17 138 0.6991 6.9465473327881821E-01
3L_18252457_SNP C T 0.0641 10 146 0.817 8.1273962917132603E-01
3L_18252461_SNP T C 0.06918 11 148 0.9403 9.3936299010780133E-01
3L_18252468_SNP A C 0.07643 12 145 0.618 6.1255104686702855E-01
3L_18252509_SNP C T 0.07006 11 146 0.5322 5.2415974855130076E-01
3L_18252585_SNP T G 0.457 69 82 0.8824 8.7836171130350427E-01
3L_18252592_SNP C T 0.06918 11 148 0.9403 9.3936299010780133E-01
3L_18252601_SNP C T 0.3092 47 105 0.6352 6.2719960817428810E-01
3L_18252773_INS GCGAAAAG G 0.2593 35 100 0.95 9.4618020944126580E-01
3L_18252798_SNP T A 0.09554 15 142 0.8634 8.6082460267246708E-01
3L_18252827_SNP C T 0.2297 34 114 0.2866 2.7473634114639045E-01
3L_18252857_DEL T TT 0.08497 13 140 0.8012 7.9493133233815572E-01
3L_18252891_SNP T C 0.08125 13 147 0.1629 1.5582588776425221E-01
3L_18252979_SNP G C 0.075 12 148 0.1303 1.2387814276554410E-01
3L_18252981_SNP A G 0.075 12 148 0.4483 4.5015960539478150E-01
3L_18252986_SNP T C 0.08125 13 147 0.1634 1.5637339151099572E-01
3L_18253075_SNP A G 0.06369 10 147 0.5761 5.6823616133952237E-01
3L_18253165_SNP G C 0.06962 11 147 0.5283 5.2132887859952293E-01
3L_18253189_SNP A C 0.05732 9 148 0.6643 6.5778362338248209E-01
3L_18253233_SNP A T 0.1494 23 131 0.0396 3.4633824917142314E-02
3L_18253251_SNP C A 0.1026 16 140 0.6391 6.3245542389351139E-01
3L_18253347_SNP A G 0.3117 48 106 0.122 1.1409873927088710E-01
3L_18253349_SNP A T 0.1677 26 129 0.9126 9.1073741193374513E-01
3L_18253352_SNP A G 0.3057 48 109 0.0995 9.3993346872997319E-02
3L_18253354_SNP A G 0.1169 18 136 0.2357 2.2784416557983900E-01
3L_18253384_DEL C CC 0.0974 15 139 0.09924 9.1114272494153492E-02
3L_18253394_SNP A G 0.1046 16 137 0.09934 9.0393562581757014E-02
3L_18253398_SNP A T 0.1203 19 139 0.004421 6.2056789497132864E-03
3L_18253427_INS AA A 0.2857 40 100 0.2512 2.2877352120347305E-01
3L_18253436_SNP T G 0.1176 18 135 0.01172 8.8066133528938700E-03
3L_18253454_SNP A T 0.4254 57 77 0.7892 7.7608161019268462E-01
3L_18253514_SNP A G 0.0979 14 129 0.4507 4.4119079423833352E-01
3L_18253518_INS TGGTCA T 0.2889 39 96 0.6166 6.0157153916958417E-01
3L_18253522_SNP G A 0.2687 36 98 0.513 4.9726644793725550E-01
3L_18253525_SNP G T 0.2721 37 99 0.5993 5.8445601092112709E-01
3L_18253537_SNP G C 0.2593 35 100 0.6232 6.0344804056816925E-01
3L_18253546_DEL T TATACATC 0.2887 41 101 0.5287 5.1516132974374051E-01
3L_18253574_SNP A T 0.0679 11 151 0.814 8.1124882567175338E-01
3L_18253606_SNP G T 0.1019 16 141 0.02511 2.3867766160374504E-02
3L_18253612_SNP A C 0.2857 40 100 0.2892 2.7110213529565519E-01
3L_18253667_DEL AAA A 0.08497 13 140 0.005866 4.6340998156606519E-03
3L_18253671_SNP A T 0.06875 11 149 0.4053 4.0022911517693982E-01
3L_18253678_SNP G A 0.075 12 148 0.7742 7.6950931898221575E-01
3L_18253753_SNP C T 0.09938 16 145 0.02231 1.9990492657051460E-02
3L_18253755_SNP T C 0.08497 13 140 0.0762 7.0760314505408678E-02
3L_18253763_SNP T C 0.09677 15 140 0.08582 7.9269307266521982E-02
3L_18253790_SNP T C 0.2252 34 117 0.1868 1.8435582940300832E-01
3L_18253812_SNP T G 0.08 12 138 0.3475 3.4350533401121308E-01
3L_18253962_SNP T A 0.1 16 144 0.6563 6.5125749340398731E-01
3L_18254017_DEL TATCTTTGT T 0.4015 53 79 0.2465 2.5419993519600359E-01
3L_18254146_SNP T C 0.1745 26 123 0.1908 1.7619516919668898E-01
3L_18254148_SNP C T 0.1667 25 125 0.2504 2.4791799335899756E-01
3L_18254201_SNP T C 0.4106 62 89 0.4339 4.2492564321654791E-01
3L_18254230_SNP T G 0.2979 42 99 0.2591 2.3898391456544443E-01
3L_18254251_SNP G T 0.1634 25 128 0.2684 2.5859112320630107E-01
3L_18254491_SNP C A 0.07643 12 145 0.6509 6.4280570871417364E-01
3L_18254621_SNP T G 0.1111 17 136 0.7454 7.3774294382532402E-01
3L_18254630_SNP T G 0.1043 17 146 0.6159 6.4364711118685314E-01
3L_18254632_SNP T G 0.1091 18 147 0.4592 4.5572290183340858E-01
3L_18254696_SNP T A 0.05556 9 153 0.9692 9.6872280684064993E-01
3L_18254699_SNP T A 0.1745 26 123 0.8673 8.6380857256786292E-01
3L_18254716_SNP T C 0.2177 32 115 0.9563 9.5462796642592684E-01
3L_18254728_SNP T A 0.2292 33 111 0.6565 6.4598876889236867E-01
3L_18254736_SNP A T 0.4122 61 87 0.7203 7.0854803094314200E-01
3L_18254772_DEL TT T 0.4296 61 81 0.8935 8.9627278349499417E-01
3L_18254788_SNP T A 0.4069 59 86 0.7982 7.9073786319225270E-01
3L_18254801_SNP A T 0.404 61 90 0.6714 6.6096878957689253E-01
3L_18254806_SNP A C 0.351 53 98 0.6144 6.0275582569075503E-01
3L_18254811_SNP T C 0.1678 25 124 0.869 8.6516713263468958E-01
3L_18254816_SNP G T 0.4257 63 85 0.4126 3.9381837908239614E-01
3L_18254819_SNP A T 0.4333 65 85 0.4403 4.2571828692806224E-01
3L_18254829_SNP T A 0.4333 65 85 0.5163 5.0534455617302576E-01
3L_18254830_SNP T A 0.4362 65 84 0.8583 8.6641461412430054E-01
3L_18254832_INS A AA 0.4189 62 86 0.4789 4.7050589761253292E-01
3L_18254876_SNP G A 0.4082 60 87 0.7859 7.8127537932420765E-01
3L_18254891_DEL A ACCAATGCCCTTC 0.08108 12 136 0.5831 5.7641320012336195E-01
3L_18254925_SNP A T 0.3241 47 98 0.9526 9.5150258461432569E-01
3L_18254926_SNP C A 0.3378 50 98 0.9462 9.4523232853608674E-01
3L_18254935_SNP G A 0.109 17 139 0.6682 6.6754030285532218E-01
3L_18254936_SNP A T 0.1104 17 137 0.659 6.5645098447299755E-01
3L_18255064_SNP T A 0.3046 46 105 0.3599 3.4638341393073779E-01
3L_18255065_SNP G A 0.298 45 106 0.3409 3.2739682065524556E-01
3L_18255145_SNP G T 0.05769 9 147 0.5844 5.7846709616787007E-01
3L_18255336_SNP T C 0.0679 11 151 0.1781 1.7170090933616822E-01
3L_18255417_SNP A C 0.1355 21 134 0.3216 3.0530767118431679E-01
3L_18255419_SNP C A 0.1456 23 135 0.2667 2.5467838667019782E-01
3L_18255424_SNP G A 0.3974 60 91 0.4725 4.6127956463670983E-01
3L_18255428_SNP C A 0.129 20 135 0.7811 7.7659994815171329E-01
3L_18255463_SNP G T 0.1307 20 133 0.2636 2.4485843576917621E-01
3L_18255464_SNP T A 0.125 19 133 0.6349 6.5915834118183592E-01
3L_18255474_SNP C T 0.1299 20 134 0.9393 9.4418768858188484E-01
3L_18255534_SNP T A 0.1176 18 135 0.2931 2.7415189115560834E-01
3L_18255536_MNP CAC TCA 0.09333 14 136 0.3735 3.5789582281777155E-01
3L_18255554_SNP A T 0.1242 19 134 0.3235 3.0431529422997661E-01
3L_18255572_SNP T A 0.129 20 135 0.2817 2.6517532335139626E-01
3L_18255590_SNP T C 0.1338 21 136 0.2643 2.5087133033151043E-01
3L_18255600_SNP T A 0.1346 21 135 0.2733 2.5881684116526293E-01
3L_18255615_SNP A C 0.1373 21 132 0.2917 2.7297960552854816E-01
3L_18255667_DEL A ACCT 0.06918 11 148 0.9915 9.9131825613835967E-01
3L_18255777_INS A AA 0.331 48 97 0.8659 8.6047526039591349E-01
3L_18255801_SNP C T 0.06135 10 153 0.8704 8.6881362671764850E-01
3L_18255821_SNP T C 0.1169 18 136 0.6947 6.8487756927109689E-01
3L_18255829_SNP G T 0.4238 64 87 0.9855 9.8499008268049271E-01
3L_18255841_SNP G A 0.4172 63 88 0.8866 8.8302719333931157E-01
3L_18255871_SNP C G 0.3667 55 95 0.997 9.9695049898525934E-01
3L_18255913_SNP T A 0.06832 11 150 0.9276 9.2690368455878569E-01
3L_18255994_SNP T A 0.4172 63 88 0.8661 8.6462357292132097E-01
3L_18256114_SNP G T 0.09938 16 145 0.8782 8.7853173901143899E-01
3L_18256147_SNP A T 0.4558 67 80 0.947 9.4586946200186717E-01
3L_18256196_SNP A C 0.08974 14 142 0.7835 7.8257242824250950E-01
3L_18256424_SNP T C 0.07407 12 150 0.07346 7.5128580805962727E-02
3L_18256443_SNP A G 0.07975 13 150 0.1245 1.2727433340940564E-01
3L_18256464_SNP G A 0.09804 15 138 0.4892 4.8985695197220347E-01
3L_18256481_SNP A G 0.1558 24 130 0.07805 7.7560506149984693E-02
3L_18256516_SNP G A 0.06875 11 149 0.1031 1.0244265832564381E-01
3L_18256520_INS TT T 0.0566 9 150 0.5496 5.5705686186624059E-01
3L_18256534_SNP A T 0.3087 46 103 0.1785 1.7411644672448834E-01
3L_18256552_SNP C A 0.07692 12 144 0.4302 4.2071286148111153E-01
3L_18256562_DEL TT T 0.3077 48 108 0.9711 9.7037579885830028E-01
3L_18256574_SNP T C 0.3052 47 107 0.999 9.9896983706932430E-01
3L_18256599_SNP C G 0.3121 49 108 0.8997 8.9725655324428699E-01
3L_18256601_SNP G A 0.3013 47 109 0.9174 9.1513845138862582E-01
3L_18256613_SNP T G 0.3077 48 108 0.8081 8.0745790408376272E-01
3L_18256615_SNP G A 0.06452 10 145 0.541 5.3123088802041707E-01
3L_18256623_SNP C A 0.4605 70 82 0.7605 7.5407168079216846E-01
3L_18256641_INS A ACCTCCCTGCTGTTCGTGTA 0.09272 14 137 0.2378 2.2057258089775844E-01
3L_18256696_SNP T G 0.05 8 152 0.5944 5.9711870514922771E-01
3L_18256704_SNP T A 0.1097 17 138 0.9357 9.3607306160277537E-01
3L_18256753_SNP G C 0.242 38 119 0.8205 8.1658080590928395E-01
3L_18256830_SNP A T 0.06329 10 148 0.8061 8.0752196289251854E-01
3L_18256831_SNP G T 0.06369 10 147 0.9777 9.7769827078512450E-01
3L_18256873_SNP G T 0.1973 29 118 0.06417 6.0569310886878856E-02
3L_18256875_SNP T G 0.4626 68 79 0.3793 3.8319900726501566E-01
3L_18256945_SNP C A 0.09677 15 140 0.8749 8.7423326499318976E-01
3L_18257004_SNP A T 0.4631 69 80 0.7357 7.3139778735603533E-01
3L_18257089_SNP G T 0.4733 71 79 0.4855 4.7934554408314622E-01
3L_18257098_SNP C G 0.06329 10 148 0.9737 9.7375390563044195E-01
3L_18257171_SNP A T 0.3667 55 95 0.631 6.2394218265477264E-01
3L_18257188_SNP C T 0.3691 55 94 0.469 4.6930927821110113E-01
3L_18257260_SNP T G 0.08609 13 138 0.07191 6.5793672985586180E-02
3L_18257272_SNP A C 0.3268 50 103 0.297 2.9072261550920875E-01
3L_18257334_SNP T A 0.1677 26 129 0.1294 1.1618129676263877E-01
3L_18257358_SNP T G 0.08917 14 143 0.08527 7.8145531746087391E-02
3L_18257396_SNP A G 0.1013 16 142 0.06578 5.9989374855001859E-02
3L_18257511_SNP T C 0.4286 66 88 0.9456 9.4447001124791274E-01
3L_18257661_SNP A G 0.1962 31 127 0.7402 7.3381193670629274E-01
3L_18257687_SNP T A 0.3775 57 94 0.5805 5.7096376445834673E-01
3L_18257904_SNP A C 0.05521 9 154 0.2228 2.1752892628960319E-01
3L_18257908_SNP A G 0.06098 10 154 0.3467 3.4192391350034379E-01
3L_18258184_SNP A G 0.1579 24 128 0.1513 1.3676266870058151E-01
3L_18258236_SNP A G 0.1282 20 136 0.4659 4.5507846630821547E-01
3L_18258257_SNP G A 0.05556 9 153 0.6161 6.1132228826809065E-01
3L_18258298_SNP T C 0.0625 10 150 0.4569 4.5048411258712517E-01
3L_18258325_SNP A T 0.1139 18 140 0.465 4.5889393682423729E-01
3L_18258329_SNP C T 0.1154 18 138 0.477 4.6829542116266787E-01
3L_18258331_SNP T A 0.1161 18 137 0.4868 4.7714067503575652E-01
3L_18258338_SNP C T 0.1104 17 137 0.6849 6.7982960912329937E-01
3L_18258345_SNP T A 0.437 59 76 0.8597 8.5143626345883994E-01
3L_18258347_INS ACTGCAATG T 0.08108 12 136 0.8316 8.2574058449410448E-01
3L_18258358_SNP T A 0.09934 15 136 0.4662 4.5197960075946753E-01
3L_18258364_SNP C A 0.1046 16 137 0.4371 4.2475958124578872E-01
3L_18258366_SNP T A 0.09934 15 136 0.3584 3.4276274895868486E-01
3L_18258373_SNP T C 0.05161 8 147 0.7876 7.8276945360948158E-01
3L_18258420_SNP T A 0.226 33 113 0.2705 2.4633214480571353E-01
3L_18258522_SNP T A 0.2333 35 115 0.4865 4.6897902686218240E-01
3L_18258538_SNP G A 0.2055 30 116 0.4435 4.2276174595256311E-01
3L_18258561_SNP A T 0.3673 54 93 0.6058 5.9056495465280268E-01
3L_18258576_SNP T G 0.05521 9 154 0.4697 4.6511681532251903E-01
3L_18258609_INS A AA 0.2292 33 111 0.6988 6.8628277541899052E-01
3L_18258677_SNP C T 0.3862 56 89 0.2769 2.5746063413670917E-01
3L_18258754_SNP G A 0.363 53 93 0.9258 9.2300541495645161E-01
3L_18258773_SNP T G 0.3176 47 101 0.5322 5.1640830887860301E-01
3L_18258820_SNP T G 0.08075 13 148 0.4415 4.3276437262341716E-01
3L_18259020_SNP C T 0.3289 49 100 0.2003 1.8357257439982533E-01
3L_18259029_INS GTG G 0.2899 40 98 0.7482 7.3652859509428714E-01
3L_18259042_SNP T G 0.06369 10 147 0.2602 2.4862382736304689E-01
3L_18259092_SNP T A 0.0828 13 144 0.6612 6.5305551888093960E-01
3L_18259093_SNP A T 0.1699 26 127 0.7424 7.3637391593892909E-01
3L_18259094_SNP G A 0.1722 26 125 0.7206 7.1244022631290504E-01
3L_18259099_SNP C T 0.2653 39 108 0.945 9.4326104467160043E-01
3L_18259110_SNP G A 0.3667 55 95 0.9721 9.7202413387519004E-01
3L_18259118_SNP A G 0.09202 15 148 0.335 3.2867355880175819E-01
3L_18259127_SNP A T 0.07317 12 152 0.1226 1.1881553623545560E-01
3L_18259131_SNP G A 0.1329 21 137 0.4734 4.6350800351920940E-01
3L_18259160_SNP T C 0.2115 33 123 0.9537 9.5321069106844558E-01
3L_18259184_SNP A T 0.2258 35 120 0.844 8.4141659656600232E-01
3L_18259190_SNP T C 0.06135 10 153 0.7397 7.3635093590148293E-01
3L_18259194_SNP T C 0.1364 21 133 0.3908 3.8365873654493077E-01
3L_18259212_SNP A T 0.129 20 135 0.4939 4.9033224590443070E-01
3L_18259223_SNP C G 0.1364 21 133 0.3509 3.4067433087450905E-01
3L_18259238_SNP A G 0.08025 13 149 0.5432 5.3924105373372522E-01
3L_18259265_SNP A G 0.1558 24 130 0.5376 5.3193390267699092E-01
3L_18259268_SNP A G 0.06832 11 150 0.5617 5.5616602168708495E-01
3L_18259275_SNP C T 0.2483 37 112 0.8636 8.6029970467599737E-01
3L_18259337_SNP G A 0.2905 43 105 0.5439 5.3951030602164973E-01
3L_18259341_SNP G T 0.0679 11 151 0.5378 5.3256670657854310E-01
3L_18259387_SNP G A 0.3446 51 97 0.8534 8.4817327217589378E-01
3L_18259612_SNP C A 0.1299 20 134 0.7325 7.2549423099238464E-01
3L_18259729_SNP T C 0.09272 14 137 0.8423 8.3786114630418052E-01
3L_18259775_SNP C A 0.1111 18 144 0.9188 9.1759754873029808E-01
3L_18259825_SNP T A 0.1355 21 134 0.879 8.7637053111159235E-01
3L_18259833_SNP G A 0.4527 67 81 0.2328 2.1495698847779576E-01
3L_18259861_SNP C G 0.3259 44 91 0.9245 9.1937605427535707E-01
3L_18259900_SNP A C 0.05195 8 146 0.9359 9.3491286834672349E-01
3L_18260038_DEL G GCCAC 0.1529 24 133 0.6771 6.7243250942005739E-01
3L_18260077_SNP T C 0.2115 33 123 0.1618 1.7950248792444934E-01
3L_18260085_SNP T A 0.4133 62 88 0.204 1.8782140691348270E-01
3L_18260093_INS CAT C 0.2179 34 122 0.5875 5.7872443278571883E-01
3L_18260095_SNP T A 0.2194 34 121 0.5944 5.8455542253424286E-01
3L_18260096_SNP A C 0.22 33 117 0.6026 5.8769794923347241E-01
3L_18260111_SNP T G 0.3448 50 95 0.5596 5.4147680883160199E-01
3L_18260117_SNP G A 0.302 45 104 0.574 5.5979481892630267E-01
3L_18260131_SNP T C 0.1859 29 127 0.6714 6.6295415858619888E-01
3L_18260136_SNP T C 0.3624 54 95 0.1521 1.4624899412719194E-01
3L_18260139_SNP G A 0.1419 22 133 0.7202 7.1434438503850428E-01
3L_18260141_SNP A C 0.2092 32 121 0.6885 6.8196897313232241E-01
3L_18260146_SNP G T 0.1419 22 133 0.6584 6.5138745764343342E-01
3L_18260151_SNP A T 0.1509 24 135 0.9782 9.7789796098395143E-01
3L_18260172_SNP C A 0.2115 33 123 0.6305 6.2107313686758503E-01
3L_18260187_SNP C T 0.4342 66 86 0.5842 5.7209509845602746E-01
3L_18260198_SNP C A 0.1935 30 125 0.7095 7.0270450698394282E-01
3L_18260203_SNP T A 0.1908 29 123 0.7571 7.5181026344820778E-01
3L_18260204_SNP C A 0.1883 29 125 0.3818 3.8027267161992773E-01
3L_18260214_SNP A T 0.1935 30 125 0.6972 6.8991072271437370E-01
3L_18260240_SNP C A 0.1776 27 125 0.8222 8.1748986572103788E-01
3L_18260242_SNP C T 0.1765 27 126 0.8575 8.5386261452937640E-01
3L_18260246_SNP C G 0.3919 58 90 0.6238 6.0929873090818509E-01
3L_18260247_SNP T G 0.1961 30 123 0.7086 6.9803465131792874E-01
3L_18260249_SNP G T 0.1765 27 126 0.9045 9.0180678417257554E-01
3L_18260256_SNP A G 0.1871 29 126 0.8341 8.2933335578025702E-01
3L_18260259_DEL A AAT 0.1835 29 129 0.5656 5.8554689990298425E-01
3L_18260263_MNP AAAC TTTG 0.1887 30 129 0.633 6.5114024799951209E-01
3L_18260267_SNP T A 0.1923 30 126 0.7375 7.2941810410155639E-01
3L_18260277_SNP T A 0.2053 31 120 0.7157 7.0722624330920025E-01
3L_18260285_SNP G A 0.1923 30 126 0.7986 7.9264445165578268E-01
3L_18260287_SNP C T 0.1935 30 125 0.7401 7.3176793090117487E-01
3L_18260289_SNP G A 0.1987 31 125 0.8279 8.2279929091005299E-01
3L_18260296_SNP G T 0.2368 36 116 0.8324 8.2713492436024572E-01
3L_18260298_SNP C G 0.2968 46 109 0.3531 3.4634636044329059E-01
3L_18260304_SNP T C 0.1974 30 122 0.735 7.2413441880203466E-01
3L_18260305_SNP A C 0.4621 67 78 0.5596 5.4553183839890451E-01
3L_18260315_SNP T A 0.2911 46 112 0.4409 4.3571364280457647E-01
3L_18260321_SNP A T 0.1895 29 124 0.6866 6.7481832431630617E-01
3L_18260327_SNP A T 0.2956 47 112 0.4286 4.2479996593832015E-01
3L_18260330_SNP A T 0.2911 46 112 0.4434 4.3823375340028559E-01
3L_18260333_SNP A T 0.2839 44 111 0.3608 3.5192178664788754E-01
3L_18260342_SNP T A 0.09494 15 143 0.5852 5.8284782983167349E-01
3L_18260343_SNP A G 0.2994 47 110 0.225 2.3053441044590550E-01
3L_18260348_SNP C G 0.3548 55 100 0.5048 4.9774912600718912E-01
3L_18260351_SNP G C 0.4177 66 92 0.2134 2.1217703459086512E-01
3L_18260459_SNP A T 0.2324 33 109 0.5721 5.6198385938269424E-01
3L_18260609_SNP A G 0.4218 62 85 0.1436 1.2668188634921962E-01
3L_18260623_SNP T A 0.3916 56 87 0.07475 5.9867535732683337E-02
3L_18260647_SNP A T 0.1948 30 124 0.1431 1.3317897897715802E-01
3L_18260688_SNP T A 0.06832 11 150 0.05003 4.6061353040436563E-02
3L_18260711_DEL C CC 0.1062 17 143 0.3454 3.4454449020469846E-01
3L_18260765_SNP A G 0.1111 17 136 0.7603 7.5884936217734866E-01
3L_18260821_SNP A G 0.075 12 148 0.8772 8.7575968399402138E-01
3L_18260847_SNP T G 0.1161 18 137 0.5045 5.3648573581117120E-01
3L_18260849_SNP C T 0.1125 18 142 0.2861 2.7592023375605790E-01
3L_18260860_SNP A T 0.1104 18 145 0.2734 2.6703682727928846E-01
3L_18260993_DEL G TAAAAATGTGGATTTACCATTTTTA 0.1678 25 124 0.557 5.4326240232827416E-01
3L_18261023_SNP G T 0.2635 39 109 0.3465 3.2990232497384697E-01
3L_18261034_SNP T C 0.07547 12 147 0.8768 8.7489473982392107E-01
3L_18261037_SNP T C 0.2685 40 109 0.5674 5.5302824429573061E-01
3L_18261062_SNP C T 0.2585 38 109 0.5484 5.6955965754736249E-01
3L_18261085_SNP G A 0.2092 32 121 0.3021 2.9166613362632410E-01
3L_18261086_SNP C G 0.2119 32 119 0.3039 2.9359786030161439E-01
3L_18261090_SNP T C 0.2115 33 123 0.2856 2.7775088437550077E-01
3L_18261111_SNP G C 0.0625 10 150 0.5998 5.9770439378143037E-01
3L_18261117_DEL T TTTAGGGCTTTTGCCGCATAGTTAA 0.07143 11 143 0.4015 3.9133879697104712E-01
3L_18261165_SNP T G 0.2566 39 113 0.4797 4.7026946510749124E-01
3L_18261183_SNP G A 0.2434 37 115 0.6078 5.9903116516548049E-01
3L_18261805_SNP T C 0.4027 60 89 0.7845 7.7595507159610466E-01
3L_18261849_SNP G T 0.07595 12 146 0.7598 7.5571557870234729E-01
3L_18261887_SNP A T 0.3154 47 102 0.9272 9.2486978821728061E-01
3L_18261895_SNP T G 0.3121 44 97 0.9051 9.0225964288961935E-01
3L_18261927_SNP T C 0.3355 51 101 0.5972 5.8284895436598982E-01
3L_18261984_SNP C T 0.3469 51 96 0.9349 9.3364888296898618E-01
3L_18262000_SNP T A 0.2922 45 109 0.6655 6.6495735403895662E-01
3L_18262010_SNP A T 0.3826 57 92 0.8921 8.8722857959250501E-01
3L_18262134_SNP T C 0.2484 38 115 0.8218 8.1641738803295283E-01
3L_18262209_SNP G A 0.3245 49 102 0.8364 8.3028724495306183E-01
3L_18262213_SNP C G 0.3087 46 103 0.8532 8.4762826299034433E-01
3L_18262250_SNP G A 0.2129 33 122 0.7273 7.2405850276027928E-01
3L_18262262_SNP C G 0.2288 35 118 0.875 8.7285270628485789E-01
3L_18262321_SNP C T 0.4586 72 85 0.312 3.0094151617764364E-01
3L_18262328_DEL ACAGTGAGATAAGATA CG 0.3649 54 94 0.5592 5.7263076356162013E-01
3L_18262347_SNP C T 0.462 73 85 0.3242 3.1456573672178700E-01
3L_18262386_SNP A G 0.1069 17 142 0.3816 3.7814529880241421E-01
3L_18262433_SNP T C 0.2129 33 122 0.3932 3.7953921609671593E-01
3L_18262441_SNP A C 0.06329 10 148 0.4266 4.1682985990027421E-01
3L_18262442_SNP G A 0.2229 35 122 0.5227 5.1160997041378398E-01
3L_18262487_SNP A T 0.3 45 105 0.5443 5.3291828890880999E-01
3L_18262515_SNP A G 0.183 28 125 0.98 9.7990709943286225E-01
3L_18262540_SNP C T 0.1935 30 125 0.9896 9.8938285687331495E-01
3L_18262554_SNP C A 0.4933 74 76 0.7916 7.8393303861578079E-01
3L_18262562_INS T TT 0.3826 57 92 0.3797 3.6074898795020327E-01
3L_18262568_INS TAAAATCGTAAATTATATT T 0.3873 55 87 0.4436 4.2000731719504825E-01
3L_18262580_SNP T C 0.1892 28 120 0.7651 7.5257945135103022E-01
3L_18262582_SNP T A 0.1644 24 122 0.7886 7.7925386630023141E-01
3L_18262583_SNP G C 0.1644 24 122 0.7854 7.7503857317000080E-01
3L_18262586_SNP A G 0.1633 24 123 0.846 8.3911545492423434E-01
3L_18262587_SNP T A 0.3333 46 92 0.2524 2.1918335649751097E-01
3L_18262601_SNP T C 0.1517 22 123 0.1849 1.5909284957827174E-01
3L_18262602_SNP C T 0.3381 47 92 0.2129 1.8262784079934891E-01
3L_18262635_SNP A T 0.2185 33 118 0.3373 3.1792380804981224E-01
3L_18262692_SNP G A 0.05882 9 144 0.5855 5.7508174004601575E-01
3L_18262778_SNP A G 0.1364 21 133 0.127 1.1735610598468982E-01
3L_18262867_DEL A CCC 0.05096 8 149 0.1126 1.0480409781439515E-01
3L_18262872_SNP C G 0.06289 10 149 0.6148 6.1176546715479985E-01
3L_18262889_SNP T C 0.05031 8 151 0.9319 9.3205835544570914E-01
3L_18262926_SNP T A 0.4565 63 75 0.1317 1.1701563067363063E-01
3L_18262927_SNP T A 0.05625 9 151 0.4558 4.4852948542540227E-01
3L_18262964_SNP A G 0.3684 56 96 0.7443 7.3489116761218121E-01
3L_18263004_SNP C G 0.2848 43 108 0.8916 8.8847905911691938E-01
3L_18263146_SNP T A 0.07051 11 145 0.3118 2.9988992582777785E-01
3L_18263232_SNP G A 0.3176 47 101 0.7938 7.8483197164281004E-01
3L_18263283_SNP T G 0.331 48 97 0.5885 5.6823857234609698E-01
3L_18263288_SNP T C 0.2517 38 113 0.9108 9.0731842033062682E-01
3L_18263294_SNP T G 0.2129 33 122 0.8941 8.9104258665837666E-01
3L_18263359_INS CCAAAGACACTAGAATATTATAGGGTCTTTGGTTCCAC C 0.07792 12 142 0.6048 5.9573563579958400E-01
3L_18263387_SNP C T 0.3766 58 96 0.05975 5.4720783491293667E-02
3L_18263391_SNP A G 0.08333 13 143 0.7224 7.1510074313497851E-01
3L_18263393_SNP A C 0.08333 13 143 0.726 7.1875179744900930E-01
3L_18263443_SNP T C 0.3179 48 103 0.3877 3.7127615211228404E-01
3L_18263444_SNP C T 0.0915 14 139 0.6421 6.3232172746981430E-01
3L_18263454_SNP C T 0.08805 14 145 0.08251 7.6308977114960028E-02
3L_18263471_SNP G A 0.1959 29 119 0.6379 6.2257480667718523E-01
3L_18263476_SNP T C 0.18 27 123 0.6168 6.0311481622108309E-01
3L_18263528_SNP A G 0.183 28 125 0.4336 4.1666563769380682E-01
3L_18263532_SNP T A 0.09677 15 140 0.1709 1.6000544895960733E-01
3L_18263533_SNP A C 0.1154 18 138 0.3351 3.3225726986876547E-01
3L_18263545_DEL T TAATGCGAAATCGATTGCAT 0.1854 28 123 0.4693 4.5199067832618245E-01
3L_18263627_SNP A C 0.07742 12 143 0.7632 7.5650272503887395E-01
3L_18263671_SNP T C 0.06289 10 149 0.7666 7.6604419413405411E-01
3L_18263855_SNP T A 0.1688 26 128 0.8123 8.0660917612523153E-01
3L_18263994_SNP C A 0.06832 11 150 0.959 9.5846353864332190E-01
3L_18264086_SNP G T 0.1358 22 140 0.384 3.7669168241140127E-01
3L_18264151_SNP C T 0.08025 13 149 0.7377 7.3491546396530538E-01
3L_18264172_SNP A G 0.1 16 144 0.4621 4.5459217562845089E-01
3L_18264174_SNP T G 0.09375 15 145 0.4614 4.5392514760853098E-01
3L_18264234_SNP T G 0.3618 55 97 0.612 5.9951654838700175E-01
3L_18264240_SNP C A 0.4865 72 76 0.3785 3.5872049553522622E-01
3L_18264245_SNP G T 0.4897 71 74 0.5742 5.6234242059719364E-01
3L_18264255_SNP G A 0.4899 73 76 0.3728 3.5252689284228511E-01
3L_18264278_SNP A T 0.4759 69 76 0.3671 3.4397013239904084E-01
3L_18264287_SNP T C 0.06329 10 148 0.4493 4.4254738079853329E-01
3L_18264351_SNP T C 0.06329 10 148 0.8792 8.7720358767897511E-01
3L_18264377_SNP C T 0.06135 10 153 0.8396 8.3742591648513276E-01
3L_18264388_INS G GG 0.1087 15 123 0.4941 4.7391460775233352E-01
3L_18264414_SNP C T 0.2583 39 112 0.2862 2.7024163495321984E-01
3L_18264418_SNP G C 0.06173 10 152 0.4446 4.3792475270790632E-01
3L_18264624_SNP T C 0.255 38 111 0.6164 6.0306981678809013E-01
3L_18264653_SNP T A 0.271 42 113 0.5622 5.5253528561133802E-01
3L_18264732_SNP T G 0.07407 12 150 0.6157 6.0984960232524388E-01
3L_18264777_SNP T G 0.4497 67 82 0.03215 2.5511743098055626E-02
3L_18264848_SNP T A 0.48 72 78 0.01303 1.0155065686165641E-02
3L_18264849_SNP G A 0.4832 72 77 0.01213 9.1943052106288909E-03
3L_18264851_SNP G A 0.07362 12 151 0.546 5.4204052182140749E-01
3L_18264855_SNP T C 0.4865 72 76 0.02343 1.8534852939914574E-02
3L_18264969_SNP C T 0.08861 14 144 0.7644 7.5953571047190471E-01
3L_18265034_SNP C T 0.4474 68 84 0.3907 3.7745924341495851E-01
3L_18265199_SNP A C 0.06211 10 151 0.6314 6.2665384588841921E-01
3L_18265212_SNP C T 0.1053 16 136 0.2377 2.3252717661807976E-01
3L_18265457_SNP C T 0.1118 18 143 0.9909 9.9084861744799302E-01
3L_18265498_SNP A G 0.2857 44 110 0.2393 2.3627643654017350E-01
3L_18265499_SNP A T 0.2968 46 109 0.2207 2.1906934082367124E-01
3L_18265502_DEL A AATACT 0.2715 41 110 0.1114 1.0080347846544258E-01
3L_18265518_SNP C T 0.2949 46 110 0.1352 1.2678107709126474E-01
3L_18265521_SNP T A 0.2903 45 110 0.1353 1.2568288764033830E-01
3L_18265529_SNP C T 0.3032 47 108 0.1658 1.5149572120371591E-01
3L_18265643_SNP A C 0.07975 13 150 0.3456 3.4118640616302398E-01
3L_18265646_SNP G A 0.1187 19 141 0.2257 2.1759486551861729E-01
3L_18265724_SNP A G 0.2078 32 122 0.5963 5.8537528931219363E-01
3L_18265804_SNP T G 0.07595 12 146 0.601 5.9318622391586406E-01
3L_18265850_SNP A G 0.3691 55 94 0.08754 7.6050690683862943E-02
3L_18265963_SNP A G 0.1592 25 132 0.6531 6.4385985485947461E-01
3L_18266142_SNP G A 0.2658 42 116 0.7636 7.6016991156615921E-01
3L_18266183_SNP G A 0.2405 38 120 0.832 8.2998588492485892E-01
3L_18266202_SNP C T 0.1589 24 127 0.8019 7.9525439289220590E-01
3L_18266220_SNP A G 0.1711 26 126 0.4773 4.6358975595322927E-01
3L_18266224_SNP C T 0.1753 27 127 0.4997 4.8908391424397113E-01
3L_18266225_SNP C T 0.1806 28 127 0.6148 6.0501442841414532E-01
3L_18266227_SNP G T 0.1859 29 127 0.6193 6.1109183416864443E-01
3L_18266229_SNP A G 0.1859 29 127 0.5791 5.7445921674381439E-01
3L_18266235_SNP T A 0.4901 74 77 0.4719 4.6044179528610574E-01
3L_18266236_SNP C T 0.09259 15 147 0.6187 6.1548652904265022E-01
3L_18266237_SNP G C 0.1795 28 128 0.6009 5.9202418650492694E-01
3L_18266238_DEL A AA 0.1753 27 127 0.4899 4.7871004941407036E-01
3L_18266240_SNP A G 0.06173 10 152 0.5513 5.4465574198608291E-01
3L_18266245_SNP T A 0.06173 10 152 0.5602 5.5409786567656560E-01
3L_18266263_SNP G T 0.4636 70 81 0.3434 3.2718142263132954E-01
3L_18266268_SNP A T 0.1847 29 128 0.6994 6.9210165526736955E-01
3L_18266284_INS AGTA A 0.3961 61 93 0.3744 3.7309889889331493E-01
3L_18266291_SNP G C 0.4305 65 86 0.2807 2.7363551996512880E-01
3L_18266297_SNP G T 0.4295 64 85 0.3339 3.2430639331847610E-01
3L_18266323_SNP T G 0.1667 24 120 0.49 4.6490750649028745E-01
3L_18266324_SNP T A 0.1667 24 120 0.3947 3.6558415429132451E-01
3L_18266330_SNP A C 0.14 21 129 0.4587 4.3989475716925919E-01
3L_18266340_SNP T A 0.05298 8 143 0.5238 5.0730162805627654E-01
3L_18266356_SNP A T 0.194 26 108 0.6859 6.6375266645287323E-01
3L_18266370_SNP C G 0.06294 9 134 0.3148 2.9515467574396637E-01
3L_18266380_SNP T C 0.05442 8 139 0.5014 4.9089661122213935E-01
3L_18266420_SNP C T 0.1284 19 129 0.2682 2.5905042443996895E-01
3L_18266425_SNP T C 0.2449 36 111 0.6514 6.4785655526318009E-01
3L_18266428_SNP A C 0.2778 40 104 0.7895 7.8655476320297768E-01
3L_18266431_SNP C G 0.461 65 76 0.3414 3.2752941514917377E-01
3L_18266438_SNP T A 0.1074 16 133 0.4153 4.0771037798383580E-01
3L_18266441_SNP T C 0.469 68 77 0.3998 3.9301876295642157E-01
3L_18266625_SNP A G 0.1961 30 123 0.9939 9.9362790606538498E-01
3L_18266761_SNP A C 0.06098 10 154 0.8216 8.1977861204769664E-01
3L_18266780_SNP A T 0.3007 46 107 0.9908 9.9040577138563868E-01
3L_18266841_SNP G C 0.2566 39 113 0.5896 5.8329367199751547E-01
3L_18266843_SNP G T 0.34 51 99 0.3298 3.0530188570008254E-01
3L_18266854_SNP C A 0.2692 42 114 0.5349 5.2327582658101579E-01
3L_18266907_SNP T C 0.3077 48 108 0.8966 8.9421941098559232E-01
3L_18266955_SNP C T 0.2185 33 118 0.498 4.8874064209788137E-01
3L_18266988_SNP C G 0.2143 33 121 0.5939 5.8261358074951608E-01
3L_18266996_SNP T A 0.2276 33 112 0.6605 6.4238165525138968E-01
3L_18267003_SNP T C 0.2078 32 122 0.5861 5.7459910036725703E-01
3L_18267006_INS TATT T 0.1824 27 121 0.4537 4.3294957832236292E-01
3L_18267037_SNP C T 0.4231 66 90 0.4693 4.5563725724970727E-01
3L_18267044_SNP C T 0.2381 35 112 0.6703 6.5484941350504733E-01
3L_18267088_INS T TT 0.09804 15 138 0.4271 4.1285751217950950E-01
3L_18267129_SNP A G 0.05063 8 150 0.4994 4.8945038498819349E-01
3L_18267148_SNP T C 0.2649 40 111 0.7704 7.6314852233365604E-01
3L_18267322_SNP T C 0.1582 25 133 0.7344 7.2984908345745025E-01
3L_18267366_SNP A G 0.129 20 135 0.5167 5.0528627593322373E-01
3L_18267369_SNP C G 0.05096 8 149 0.6179 6.1028066607971454E-01
3L_18267380_SNP A G 0.2013 32 127 0.3295 3.2271704573353943E-01
3L_18267513_SNP A C 0.2781 42 109 0.1963 1.9498767608882150E-01
3L_18267516_SNP G T 0.2715 41 110 0.1496 1.4374842080092698E-01
3L_18267546_SNP C T 0.4615 72 84 0.3445 3.3656079718647147E-01
3L_18267558_SNP C T 0.1384 22 137 0.9234 9.2146465988252702E-01
3L_18267621_SNP A G 0.07947 12 139 0.1462 1.3774771604301594E-01
3L_18267868_SNP A C 0.4641 71 82 0.6496 6.3772186375363216E-01
3L_18267898_SNP G C 0.0625 10 150 0.9349 9.3378073343665979E-01
3L_18267905_SNP T C 0.1076 17 141 0.1356 1.2694927708422887E-01
3L_18267989_SNP T A 0.4371 66 85 0.163 1.4542950157840040E-01
3L_18268091_SNP C G 0.06289 10 149 0.9343 9.3293179403546300E-01
3L_18268126_SNP T G 0.06289 10 149 0.4143 4.0827429676665772E-01
3L_18268134_SNP A T 0.06329 10 148 0.5698 5.6543957904125119E-01
3L_18268140_SNP T A 0.08861 14 144 0.7749 7.7126492614639064E-01
3L_18268193_SNP A G 0.05806 9 146 0.3915 3.7823970774927373E-01
3L_18268214_SNP C T 0.1974 30 122 0.7642 7.5756731437507918E-01
3L_18268277_SNP C A 0.08333 13 143 0.9029 9.0044959666293867E-01
3L_18268310_SNP T A 0.05696 9 149 0.5101 5.0223809538128938E-01
3L_18268311_DEL T TA 0.0566 9 150 0.4966 4.8824307729820260E-01
3L_18268340_SNP G A 0.2973 44 104 0.7908 7.8480398582549216E-01
3L_18268342_SNP T A 0.09677 15 140 0.2352 2.2455122072267264E-01
3L_18268526_SNP T C 0.15 24 136 0.6792 6.7447626890587320E-01
3L_18268590_SNP A C 0.06918 11 148 0.8983 8.9672690921030218E-01
3L_18268693_DEL T TATCCCACTCG 0.05096 8 149 0.269 2.5977621943832452E-01
3L_18268710_SNP C A 0.2105 32 120 0.5678 5.6375196731986565E-01
3L_18268790_DEL TTG ACAAC 0.0625 10 150 0.5767 5.7455863481902503E-01
3L_18268843_SNP A G 0.07006 11 146 0.9832 9.8274341301080204E-01
3L_18268863_SNP C T 0.1761 28 131 0.7834 7.8360544033889146E-01
3L_18269128_SNP A G 0.2293 36 121 0.5986 5.9170080003328129E-01
3L_18269155_SNP A C 0.09032 14 141 0.6958 6.9466248245642648E-01
3L_18269161_SNP G A 0.3791 58 95 0.579 5.7295644730023398E-01
3L_18269182_SNP A G 0.1711 26 126 0.3704 3.5316937767894763E-01
3L_18269191_SNP T G 0.2667 40 110 0.7283 7.1786645804450999E-01
3L_18269216_SNP T C 0.3529 54 99 0.587 5.7397221398785503E-01
3L_18269224_SNP T A 0.269 39 106 0.8528 8.4485469562968296E-01
3L_18269228_DEL C CAACATTTTAATAAAAATGAAGAACAAACCGTAATGCATAATG 0.09677 15 140 0.4487 4.3873223261358796E-01
3L_18269278_SNP T A 0.1184 18 134 0.2875 2.7005197173734663E-01
3L_18269284_SNP T A 0.1014 15 133 0.4532 4.4502883030010776E-01
3L_18269286_SNP G A 0.08805 14 145 0.6273 6.2280666744232405E-01
3L_18269289_SNP G T 0.141 22 134 0.7971 7.9045922980479100E-01
3L_18269301_SNP C A 0.109 17 139 0.3448 3.3353359149657702E-01
3L_18269337_SNP G A 0.109 17 139 0.4638 4.5456145147982085E-01
3L_18269340_SNP A T 0.4065 63 92 0.5782 5.6578781970503611E-01
3L_18269343_SNP A C 0.2418 37 116 0.1359 1.2845421382705557E-01
3L_18269495_INS CTGTTGCAAC C 0.3676 50 86 0.9188 9.1693360087643805E-01
3L_18269516_SNP G C 0.2857 44 110 0.8667 8.6206586394389195E-01
3L_18269518_SNP G A 0.1465 23 134 0.9417 9.3997122970181146E-01
3L_18269627_SNP C G 0.07051 11 145 0.5858 5.7523179073827824E-01
3L_18269686_SNP T C 0.4079 62 90 0.1259 1.1513346680242820E-01
3L_18269698_SNP G A 0.0974 15 139 0.3108 2.9457776873019159E-01
3L_18269713_SNP C G 0.1006 16 143 0.2077 1.9821786955379139E-01
3L_18269714_SNP A C 0.1667 26 130 0.9834 9.8308960364738796E-01
3L_18269717_SNP T A 0.1645 25 127 0.592 5.8033632617176267E-01
3L_18269802_SNP T C 0.4737 72 80 0.184 1.7112521610827125E-01
3L_18269851_INS TT T 0.3597 50 89 0.6744 6.5592149200203398E-01
3L_18269874_SNP G T 0.3423 51 98 0.5554 5.4101182045786533E-01
3L_18269881_SNP C T 0.3191 45 96 0.5384 5.1891710696516902E-01
3L_18269885_SNP A C 0.07333 11 139 0.6271 6.1822234745950699E-01
3L_18269892_SNP G C 0.2431 35 109 0.7471 7.3785411409409241E-01
3L_18269895_SNP C G 0.2254 32 110 0.9015 8.9604979815373764E-01
3L_18269899_DEL T TA 0.05161 8 147 0.4544 4.4714741046980688E-01
3L_18269914_SNP A G 0.2797 40 103 0.8994 8.9444774306348007E-01
3L_18269930_SNP T G 0.1753 27 127 0.9204 9.1748866158624431E-01
3L_18269932_SNP T A 0.1742 27 128 0.8971 8.9350080209709792E-01
3L_18269935_MNP AATC TGAA 0.1688 26 128 0.9167 9.1346492136869162E-01
3L_18269939_DEL A ATATATATAT 0.06875 11 149 0.295 2.9024626940097253E-01
3L_18269940_SNP G T 0.1901 27 115 0.9353 9.3139430882231045E-01
3L_18269942_SNP A T 0.2 28 112 0.8972 8.9139621130058089E-01
3L_18269943_SNP T A 0.1857 26 114 0.7991 7.8630316999512528E-01
3L_18269946_SNP A T 0.1986 28 113 0.9657 9.6351103644679603E-01
3L_18269947_SNP C A 0.2014 28 111 0.9835 9.8242109463071370E-01
3L_18269949_MNP TTT ACG 0.1795 28 128 0.985 9.8455217515727955E-01
3L_18269958_SNP A T 0.1847 29 128 0.9985 9.9845579269412588E-01
3L_18269960_MNP AAG GGC 0.1795 28 128 0.985 9.8455217515727955E-01
3L_18269965_SNP A C 0.1806 28 127 0.9027 9.0157835776104833E-01
3L_18269966_SNP A T 0.1806 28 127 0.9936 9.9335280099735734E-01
3L_18269968_DEL C TT 0.1742 27 128 0.9191 9.1631725175958001E-01
3L_18269971_SNP T A 0.1731 27 129 0.9665 9.6544982205473340E-01
3L_18269976_SNP T C 0.0625 10 150 0.8555 8.5303682533483460E-01
3L_18269977_SNP G T 0.06211 10 151 0.8463 8.4401154148531388E-01
3L_18269978_SNP T G 0.1645 25 127 0.9353 9.3241094746619269E-01
3L_18269979_SNP T A 0.1915 27 114 0.9999 9.9991627869334199E-01
3L_18269989_SNP T A 0.1699 26 127 0.9839 9.8331389718859641E-01
3L_18269995_DEL TC CTAGTTTGTAAAGTGCA 0.1645 25 127 0.9578 9.5608974231374333E-01
3L_18270016_SNP T A 0.1678 25 124 0.9617 9.5994759231101279E-01
3L_18270020_INS TT T 0.1224 18 129 0.6117 5.9584492357695096E-01
3L_18270025_SNP T C 0.1613 25 130 0.8754 8.7172607979333228E-01
3L_18270058_SNP A T 0.3355 51 101 0.5601 5.4492366725811481E-01
3L_18270151_DEL A AT 0.1597 23 121 0.7324 7.2217497703980338E-01
3L_18270232_SNP T C 0.05625 9 151 0.3766 3.6858643072185526E-01
3L_18270286_SNP A G 0.05556 9 153 0.8919 8.9144803855756982E-01
3L_18270318_SNP C A 0.07362 12 151 0.4934 4.8826655792518436E-01
3L_18270380_SNP G T 0.3733 56 94 0.1355 1.2158375744925531E-01
3L_18270393_SNP G T 0.1429 23 138 0.3842 3.7505633989197951E-01
3L_18270567_SNP T C 0.09375 15 145 0.5219 5.1788179796601841E-01
3L_18270580_SNP C T 0.09434 15 144 0.5386 5.3603347132544832E-01
3L_18270581_SNP T C 0.09434 15 144 0.5386 5.3603347132544832E-01
3L_18270650_SNP G A 0.0566 9 150 0.2712 2.6201994413153573E-01
3L_18270653_SNP G A 0.44 66 84 0.1853 1.6835170729233162E-01
3L_18270657_SNP C A 0.4228 63 86 0.1481 1.3350860683679089E-01
3L_18270670_SNP A G 0.0559 9 152 0.2717 2.6539150875466355E-01
3L_18270682_SNP T A 0.05063 8 150 0.3883 3.7898682201861822E-01
3L_18270739_INS TAT T 0.2177 32 115 0.9312 9.2817194404081804E-01
3L_18270754_SNP A G 0.08228 13 145 0.4068 4.3663677852838223E-01
3L_18270761_SNP T A 0.1097 17 138 0.3643 3.5060138628555082E-01
3L_18270768_SNP C G 0.5 73 73 0.9284 9.2605030379254283E-01
3L_18270796_SNP T C 0.3701 57 97 0.956 9.5453950914753283E-01
3L_18270798_SNP C T 0.2403 37 117 0.4016 3.8842819233022563E-01
3L_18270799_SNP G A 0.2157 33 120 0.9603 9.5900438607910132E-01
3L_18270847_SNP T C 0.2338 36 118 0.1152 1.0419246941618476E-01
3L_18270901_SNP A G 0.1733 26 124 0.2584 2.4707886769690113E-01
3L_18271217_SNP G T 0.1438 22 131 0.428 4.1416665623274040E-01
3L_18271254_SNP T C 0.08025 13 149 0.6493 6.7414840895388062E-01
3L_18271374_SNP G A 0.4379 67 86 0.9937 9.9347081738140186E-01
3L_18271525_SNP A T 0.3907 59 92 0.9464 9.4428395231436135E-01
3L_18271537_SNP C T 0.4248 65 88 0.8411 8.3634881707631492E-01
3L_18271908_SNP C A 0.4247 62 84 0.5633 5.5411668473529863E-01
3L_18271913_SNP C T 0.4218 62 85 0.4583 4.4341041056620933E-01
3L_18271918_SNP A T 0.4295 64 85 0.3478 3.2990642997788278E-01
3L_18271931_SNP A C 0.4276 65 87 0.3566 3.4240399899973195E-01
3L_18271941_SNP A G 0.4082 60 87 0.2462 2.3719350357991864E-01
3L_18271959_SNP A T 0.4082 60 87 0.3274 3.0956455126139648E-01
3L_18271960_SNP T C 0.4094 61 88 0.3095 2.9485475866561306E-01
3L_18271968_SNP A G 0.4189 62 86 0.2845 2.6764075999322068E-01
3L_18271986_SNP A C 0.4357 61 79 0.3418 3.2420320438030747E-01
3L_18271993_SNP T A 0.4397 62 79 0.3011 2.8539635624217086E-01
3L_18272000_SNP T G 0.3985 53 80 0.2142 2.0316480897240885E-01
3L_18272011_SNP C A 0.4255 60 81 0.252 2.2850305965728768E-01
3L_18272020_SNP T A 0.4326 61 80 0.2921 2.6754979090421593E-01
3L_18272043_SNP A T 0.4397 62 79 0.394 3.6825434661075140E-01
3L_18272149_SNP A C 0.3401 50 97 0.07575 7.0132719931049428E-02
3L_18272150_SNP T C 0.5 73 73 0.6482 6.3138982712488967E-01
3L_18272155_DEL C CCAACTGAC 0.09929 14 127 0.9196 9.2338535875663252E-01
3L_18272201_SNP C T 0.3007 46 107 0.2832 2.7010590318398486E-01
3L_18272317_SNP A T 0.1519 24 134 0.05696 5.0757324690910322E-02
3L_18272325_SNP A G 0.05 8 152 0.494 4.8402355402299801E-01
3L_18272329_SNP T C 0.0641 10 146 0.6079 6.0382112667173948E-01
3L_18272466_SNP T A 0.08075 13 148 0.5312 5.2402019403647770E-01
3L_18272618_SNP C T 0.06832 11 150 0.8674 8.6498317565314375E-01
3L_18272740_SNP A C 0.2941 45 108 0.4057 3.8900642790773932E-01
3L_18273030_SNP C T 0.3922 60 93 0.2611 2.4639628751772036E-01
3L_18273033_SNP C A 0.1962 31 127 0.9871 9.8674743605110227E-01
3L_18273084_SNP A G 0.1911 30 127 0.8567 8.5302809397367629E-01
3L_18273089_SNP A C 0.109 17 139 0.1426 1.3333534191302265E-01
3L_18273099_DEL T TT 0.1135 16 125 0.0557 4.6741990128214825E-02
3L_18273149_SNP C T 0.06173 10 152 0.4071 4.0056538176387124E-01
3L_18273245_SNP A G 0.3097 48 107 0.8348 8.3366933046527603E-01
3L_18273325_SNP T A 0.08861 14 144 0.7104 7.0522208723161617E-01
3L_18273329_SNP T A 0.3758 59 98 0.2574 2.4357976021493133E-01
3L_18273347_SNP G C 0.1538 24 132 0.2046 1.9359371288188221E-01
3L_18273386_SNP A G 0.1097 17 138 0.6856 6.7666771930351699E-01
3L_18273460_SNP A T 0.1915 27 114 0.4517 4.2530795356101381E-01
3L_18273466_SNP C A 0.0922 13 128 0.8235 8.1420235965211973E-01
3L_18273550_SNP G A 0.1688 26 128 0.6926 6.8799971810249150E-01
3L_18273671_SNP A G 0.1761 28 131 0.5162 5.0780558206846460E-01
3L_18273697_SNP C T 0.1274 20 137 0.6704 6.6494836503141364E-01
3L_18273700_SNP G C 0.1266 20 138 0.6749 6.7011435931192687E-01
3L_18273701_SNP A C 0.121 19 138 0.6538 6.4771525419558418E-01
3L_18273704_SNP A G 0.1282 20 136 0.7321 7.3189416065311907E-01
3L_18273851_SNP A T 0.3618 55 97 0.2813 2.6656130781753529E-01
3L_18273858_SNP T C 0.1307 20 133 0.9726 9.7203699194190707E-01
3L_18273948_SNP A G 0.4868 74 78 0.4807 4.6718925926361499E-01
3L_18273958_SNP A G 0.2288 35 118 0.5906 5.8374672006667438E-01
3L_18273982_SNP G A 0.1069 17 142 0.8864 8.8392831720575538E-01
3L_18273987_SNP A G 0.05556 9 153 0.9007 8.9930423968736917E-01
3L_18273993_SNP T C 0.1118 18 143 0.8419 8.3933526130374358E-01
3L_18274008_SNP C T 0.3355 51 101 0.4602 4.4632060574527399E-01
3L_18274027_SNP T C 0.2208 34 120 0.4521 4.4059256877072117E-01
3L_18274073_SNP A G 0.1338 21 136 0.9392 9.3799031522680698E-01
3L_18274097_SNP T G 0.2368 36 116 0.7764 7.8294534967900498E-01
3L_18274199_DEL G GAGGAAGCCG 0.09317 15 146 0.4351 4.2835574651679842E-01
3L_18274209_SNP T G 0.2583 39 112 0.6822 6.7224397051752227E-01
3L_18274222_DEL A ACGATCT 0.07742 12 143 0.1875 1.8247538420517262E-01
3L_18274232_SNP T A 0.3684 56 96 0.3523 3.3564446930328762E-01
3L_18274235_SNP T C 0.1623 25 129 0.2463 2.3462373271013082E-01
3L_18274299_SNP G C 0.1538 24 132 0.5795 5.7192310784347655E-01
3L_18274445_SNP T C 0.4675 72 82 0.8636 8.5905479738670687E-01
3L_18274449_SNP A G 0.1709 27 131 0.4193 4.0995140454796453E-01
3L_18274490_SNP C A 0.4437 67 84 0.3043 2.9647584475132238E-01
3L_18274507_SNP A C 0.4514 65 79 0.7635 7.5548127269998067E-01
3L_18274508_DEL T TGCA 0.4203 58 80 0.581 5.5784726559963593E-01
3L_18274538_SNP A T 0.3766 58 96 0.2646 2.5143062479332035E-01
3L_18274550_SNP G C 0.1635 26 133 0.2526 2.4183051864263772E-01
3L_18274583_SNP C T 0.08125 13 147 0.3406 3.3312139732213930E-01
3L_18274588_SNP A G 0.05488 9 155 0.2661 2.6126234941603210E-01
3L_18274610_SNP A G 0.1562 25 135 0.7139 7.0955250477559706E-01
3L_18274611_SNP G A 0.08805 14 145 0.2067 1.9852493331922683E-01
3L_18274619_SNP C T 0.1918 28 118 0.2877 2.7407085363686889E-01
3L_18274637_SNP G C 0.1776 27 125 0.7123 7.0424470472799783E-01
3L_18274650_SNP G A 0.05488 9 155 0.2661 2.6126234941603210E-01
3L_18274658_DEL C TT 0.05488 9 155 0.2661 2.6126234941603210E-01
3L_18274753_SNP G T 0.4079 62 90 0.346 3.3044306223899877E-01
3L_18274942_SNP A G 0.2025 32 126 0.488 4.8846480488690236E-01
3L_18274979_SNP A C 0.2516 40 119 0.687 6.8510152599378638E-01
3L_18275042_SNP T C 0.3444 52 99 0.273 2.5764768737235477E-01
3L_18275053_SNP G A 0.3529 54 99 0.2485 2.3517380065907945E-01
3L_18275120_SNP A G 0.06173 10 152 0.3084 3.0141950166744813E-01
3L_18275158_SNP C T 0.4474 68 84 0.321 3.0708097994144112E-01
3L_18275224_SNP T C 0.08228 13 145 0.376 3.6614764111504716E-01
3L_18275293_SNP A G 0.4194 65 90 0.0261 2.4265624311652485E-02
3L_18275445_SNP A G 0.351 53 98 0.3513 3.7755310673082543E-01
3L_18275522_SNP A G 0.1195 19 140 0.6864 6.8079088414044409E-01
3L_18275535_SNP T G 0.1234 19 135 0.1948 1.8179770376689097E-01
3L_18275536_SNP T G 0.2611 41 116 0.8437 8.4071919120450755E-01
3L_18275547_SNP T C 0.3072 47 106 0.9699 9.7118111531430329E-01
3L_18275558_SNP C T 0.1192 18 133 0.5764 5.6858397226814672E-01
3L_18275560_SNP T A 0.1242 19 134 0.3438 3.3161046490426704E-01
3L_18275599_SNP A C 0.1267 19 131 0.2811 2.6566397536661046E-01
3L_18275603_SNP T A 0.1208 18 131 0.439 4.2563774280629163E-01
3L_18275614_DEL A AAATATATCAATACGT 0.2766 39 102 0.1532 1.9622102826262544E-01
3L_18275705_SNP C T 0.3356 49 97 0.6584 6.4955822564014731E-01
3L_18275711_SNP A G 0.2517 38 113 0.894 8.9233386913673352E-01
3L_18275716_SNP A G 0.4247 62 84 0.7789 7.8394159584558376E-01
3L_18275815_SNP A T 0.3529 54 99 0.7 6.9128589362054438E-01
3L_18275818_SNP G T 0.3576 54 97 0.6306 6.1933135038305287E-01
3L_18275819_SNP T G 0.3595 55 98 0.7568 7.5202309911441956E-01
3L_18275921_SNP C A 0.0559 9 152 0.6533 6.4877088557288243E-01
3L_18275957_SNP A G 0.09877 16 146 0.6882 6.8335493679004067E-01
3L_18275971_SNP C T 0.06832 11 150 0.0855 8.0765164118336077E-02
3L_18276002_SNP C A 0.07285 11 140 0.7358 7.2916662619976913E-01
3L_18276133_SNP G T 0.1419 22 133 0.2717 2.6012281756372857E-01
3L_18276182_SNP G T 0.3 45 105 0.6783 6.6654112193267778E-01
3L_18276205_SNP G A 0.0719 11 142 0.5219 5.0938587888584674E-01
3L_18276341_SNP A C 0.1962 31 127 0.8738 8.7101898690634216E-01
3L_18276396_SNP G C 0.1538 24 132 0.2196 2.1156549426637250E-01
3L_18276419_SNP G C 0.3446 51 97 0.2241 2.0863638163749287E-01
3L_18276475_SNP G A 0.195 31 128 0.9031 9.0156023294841869E-01
3L_18276526_SNP T A 0.1548 24 131 0.8114 8.0618374974864215E-01
3L_18276539_SNP A G 0.183 28 125 0.5996 5.8782016255123382E-01
3L_18276551_MNP AGA TAT 0.1806 28 127 0.5399 5.2837877361357166E-01
3L_18276554_INS AGGAACTTGT A 0.1859 29 127 0.5455 5.3535755528780948E-01
3L_18276562_DEL A ATATTGAATA 0.3893 58 91 0.903 9.0057857478889503E-01
3L_18276577_DEL T TC 0.1806 28 127 0.5399 5.2837877361357166E-01
3L_18276583_SNP T A 0.2484 38 115 0.8596 8.5613660047340057E-01
3L_18276631_SNP A C 0.06748 11 152 0.8657 8.6415063775519629E-01
3L_18276662_SNP T C 0.172 27 130 0.4575 4.4969666300655664E-01
3L_18276700_SNP T C 0.08805 14 145 0.42 4.0953787949493059E-01
3L_18276706_SNP A G 0.07547 12 147 0.8708 8.6904579912469404E-01
3L_18276711_SNP G C 0.06369 10 147 0.813 8.0929423356814523E-01
3L_18276780_SNP C T 0.277 41 107 0.08479 7.2141056939762527E-02
3L_18276831_SNP T C 0.08917 14 143 0.6786 6.7071894146743483E-01
3L_18276921_SNP G A 0.0875 14 146 0.571 5.6405652120501948E-01
3L_18276956_SNP C G 0.2533 38 112 0.3344 3.1892913376540055E-01
3L_18277053_SNP T C 0.2781 42 109 0.4945 4.8231900767490610E-01
3L_18277060_SNP G T 0.1013 16 142 0.8631 8.5991390987268590E-01
3L_18277085_DEL G GTGGTGCAGTCCTTAATTAGAAAAG 0.05732 9 148 0.06973 6.5545261151748191E-02
3L_18277169_SNP A G 0.3087 46 103 0.04062 3.2312512706803506E-02
3L_18277215_SNP T A 0.06211 10 151 0.8032 7.9948556424025874E-01
3L_18277238_SNP T C 0.05 8 152 0.404 3.9532072799882534E-01
3L_18277240_SNP G C 0.1818 28 126 0.1713 1.5934870533628342E-01
3L_18277295_SNP T G 0.2797 40 103 0.8481 8.4137983398031080E-01
3L_18277435_SNP T C 0.1083 17 140 0.3858 3.7842616923533190E-01
3L_18277455_SNP C T 0.07595 12 146 0.2234 2.1492459293876065E-01
3L_18277539_SNP T A 0.2452 38 117 0.5297 5.2088618016168009E-01
3L_18277684_SNP A G 0.08861 14 144 0.5587 5.4933926089261598E-01
3L_18277693_SNP T C 0.08228 13 145 0.102 9.5894731615449591E-02
3L_18277754_SNP C T 0.3289 50 102 0.7202 7.1435713195725903E-01
3L_18277762_SNP C T 0.0625 10 150 0.2421 2.3497572273585110E-01
3L_18277772_SNP T C 0.0566 9 150 0.2006 1.9243694701575420E-01
3L_18277775_DEL T TG 0.05556 9 153 0.2024 1.9774481524063448E-01
3L_18277781_SNP T G 0.1258 20 139 0.138 1.3836342696764292E-01
3L_18277786_SNP T A 0.396 59 90 0.6842 6.7126349016809850E-01
3L_18277793_SNP A C 0.05625 9 151 0.202 1.9467365734995223E-01
3L_18277795_SNP G C 0.05 8 152 0.2005 1.9317161552255868E-01
3L_18277809_SNP G A 0.3154 47 102 0.9112 9.0678254910458644E-01
3L_18277824_SNP C A 0.05063 8 150 0.007736 8.1438467050962138E-03
3L_18277831_SNP T G 0.3617 51 90 0.668 6.5966118872787438E-01
3L_18277834_SNP T A 0.0566 9 150 0.42 4.1357363835238969E-01
3L_18277835_SNP A T 0.05696 9 149 0.4174 4.0971321089546775E-01
3L_18277848_SNP T A 0.0566 9 150 0.4234 4.1679316479457484E-01
3L_18277907_SNP G A 0.1548 24 131 0.3241 3.1305685044295350E-01
3L_18277908_SNP A T 0.1447 22 130 0.3215 3.0591206102341384E-01
3L_18277922_SNP A T 0.0559 9 152 0.2107 2.0756662538151560E-01
3L_18277929_SNP A T 0.0559 9 152 0.07461 7.8457970110203876E-02
3L_18277931_SNP T G 0.05521 9 154 0.06467 6.3137113580106763E-02
3L_18277941_SNP G C 0.242 38 119 0.2717 2.6043004733406327E-01
3L_18277975_SNP A G 0.1935 30 125 0.8393 8.3469665182637187E-01
3L_18277984_SNP G T 0.4899 73 76 0.6082 5.9677426449551974E-01
3L_18278218_SNP G C 0.12 18 132 0.2535 2.4847363512111698E-01
3L_18278248_SNP C G 0.2138 34 125 0.5084 5.0289475430123431E-01
3L_18278268_SNP A G 0.2 31 124 0.4269 4.1308996694940192E-01
3L_18278271_SNP A G 0.2013 31 123 0.433 4.1786992390410793E-01
3L_18278274_SNP C G 0.2013 31 123 0.4338 4.1869181131954825E-01
3L_18278275_SNP A C 0.1678 25 124 0.5044 4.9331776487852319E-01
3L_18278311_SNP T G 0.07595 12 146 0.5209 5.1156160637145298E-01
3L_18278322_DEL A AACCGAATCGG 0.05625 9 151 0.2374 2.3394600197087534E-01
3L_18278387_SNP C T 0.1465 23 134 0.1665 1.6254456899405989E-01
3L_18278458_SNP T C 0.3882 59 93 0.4137 3.9936533454175926E-01
3L_18278619_SNP T C 0.1646 26 132 0.5194 5.1198081572015353E-01
3L_18278670_SNP T A 0.1519 24 134 0.4396 4.3132368975566759E-01
3L_18278720_SNP G A 0.1321 21 138 0.8991 8.9674181181184565E-01
3L_18278721_SNP G C 0.3691 55 94 0.4753 4.6720329667097205E-01
3L_18278730_SNP T A 0.1613 25 130 0.5366 5.2498774586966968E-01
3L_18278741_SNP C A 0.1667 26 130 0.6984 6.9001497792280952E-01
3L_18278761_SNP T C 0.1274 20 137 0.9236 9.2134068943095992E-01
3L_18278773_SNP T G 0.1139 18 140 0.7116 7.1125461997377581E-01
3L_18278812_SNP T C 0.09938 16 145 0.8458 8.4294120071622269E-01
3L_18278817_SNP A T 0.09938 16 145 0.8458 8.4294120071622269E-01
3L_18278835_SNP A T 0.2566 39 113 0.516 5.0028415731182352E-01
3L_18278845_SNP T A 0.277 41 107 0.9447 9.4288780168608777E-01
3L_18278881_SNP C G 0.302 45 104 0.9562 9.5493930910318336E-01
3L_18278894_SNP A T 0.2905 43 105 0.8797 8.7592204256801598E-01
3L_18278899_SNP A G 0.2945 43 103 0.9679 9.6663147127885052E-01
3L_18278901_SNP T C 0.2945 43 103 0.9437 9.4156294269139829E-01
3L_18278910_SNP G T 0.2973 44 104 0.9595 9.5814440269797718E-01
3L_18278912_SNP A T 0.2973 44 104 0.9533 9.5182071873192076E-01
3L_18278925_SNP A T 0.2973 44 104 0.9921 9.9176186923726262E-01
3L_18278940_SNP G T 0.2953 44 105 0.8913 8.8759599861973415E-01
3L_18278954_SNP T A 0.2708 39 105 0.386 4.0991667221263695E-01
3L_18278977_SNP G T 0.3691 55 94 0.3948 3.7491136606649766E-01
3L_18279028_SNP C G 0.5 75 75 0.7404 7.2912564908698152E-01
3L_18279036_SNP G A 0.05625 9 151 0.8609 8.5881167802126601E-01
3L_18279051_SNP T C 0.2752 41 108 0.3879 4.2515489187351163E-01
3L_18279120_SNP G T 0.2886 43 106 0.7329 7.2325886525774719E-01
3L_18279145_SNP C A 0.1447 23 136 0.5932 5.8538915641156875E-01
3L_18279149_SNP A T 0.1529 24 133 0.6655 6.5705354080141010E-01
3L_18279151_SNP T A 0.1486 22 126 0.6462 6.3145285454684941E-01
3L_18279203_SNP G A 0.118 19 142 0.05941 5.6742877221507226E-02
3L_18279210_SNP G C 0.3677 57 98 0.1995 1.8749276169641615E-01
3L_18279217_SNP G A 0.1988 32 129 0.368 3.6072228674176732E-01
3L_18279261_SNP G C 0.3239 46 96 0.703 6.9090999221950167E-01
3L_18279330_DEL G GCAT 0.2933 44 106 0.802 7.9916833599837389E-01
3L_18279389_SNP T A 0.3775 57 94 0.7571 7.4603801863364216E-01
3L_18279426_SNP C T 0.1161 18 137 0.507 4.9630243505553806E-01
3L_18279562_SNP G C 0.3179 48 103 0.8297 8.2401822939373792E-01
3L_18279716_SNP C A 0.2585 38 109 0.8881 8.8321769512572856E-01
3L_18279729_SNP A C 0.08176 13 146 0.7113 7.0686520549429044E-01
3L_18279793_SNP T C 0.1313 21 139 0.8036 8.0024570633807313E-01
3L_18279919_DEL C TT 0.25 37 111 0.5935 5.8272930527939970E-01
3L_18279928_INS CC C 0.2381 35 112 0.6465 6.3337897693175305E-01
3L_18279941_SNP T G 0.415 61 86 0.626 6.1212646784578695E-01
3L_18279945_SNP A G 0.1558 24 130 0.1073 9.7609313351518012E-02
3L_18279961_SNP T G 0.1006 16 143 0.2969 2.8515860080185362E-01
3L_18279990_SNP G A 0.3147 45 98 0.4158 3.8573561460904093E-01
3L_18280001_SNP G T 0.1457 22 129 0.1246 1.1351293272414842E-01
3L_18280041_DEL A AG 0.08725 13 136 0.5182 5.0988519969882329E-01
3L_18280073_SNP A G 0.1458 21 123 0.1046 8.8723542519105192E-02
3L_18280124_SNP T A 0.06081 9 139 0.9095 9.0599077193853372E-01
3L_18280126_SNP T G 0.3261 45 93 0.2047 1.7887948294998990E-01
3L_18280128_SNP T C 0.1189 17 126 0.3967 3.7456717744101387E-01
3L_18280139_SNP T G 0.156 22 119 0.1279 1.0720842669161357E-01
3L_18280142_SNP T A 0.3704 50 85 0.06575 4.7864558993631949E-02
3L_18280165_SNP G A 0.1517 22 123 0.1201 1.0635688797488096E-01
3L_18280172_SNP T C 0.375 51 85 0.05956 4.4834820950686839E-02
3L_18280184_SNP T G 0.3778 51 84 0.02596 1.8062784993268056E-02
3L_18280185_SNP A T 0.3731 50 84 0.0885 7.4518726864951618E-02
3L_18280189_SNP A C 0.3657 49 85 0.03798 3.0313802861018441E-02
3L_18280192_MNP AAC GCT 0.3796 52 85 0.04745 4.0791484198930354E-02
3L_18280196_SNP A T 0.3813 53 86 0.04722 4.1564228002336931E-02
3L_18280227_SNP T C 0.1793 26 119 0.1856 1.8431035558254283E-01
3L_18280228_SNP A C 0.1875 27 117 0.2654 2.6349081935524543E-01
3L_18280241_SNP C A 0.07407 12 150 0.207 2.0134229062651687E-01
3L_18280246_SNP G T 0.1973 29 118 0.7691 7.5894197846759159E-01
3L_18280247_SNP G A 0.461 71 83 0.7701 7.6442454077600686E-01
3L_18280253_SNP G C 0.473 70 78 0.7962 7.8805999696565410E-01
3L_18280269_SNP G T 0.4577 65 77 0.2451 2.1936476441341801E-01
3L_18280282_SNP C A 0.2092 32 121 0.2524 2.3677752526808449E-01
3L_18280305_SNP A C 0.2215 33 116 0.71 6.9733370627634961E-01
3L_18280314_SNP A T 0.2162 32 116 0.5619 5.4491604175199315E-01
3L_18280319_SNP C A 0.08075 13 148 0.1467 1.4153871090609682E-01
3L_18280500_SNP C A 0.4539 69 83 0.3582 3.4589554969127734E-01
3L_18280531_SNP C T 0.1562 25 135 0.9767 9.7624118959431028E-01
3L_18280595_SNP T C 0.4228 63 86 0.4483 4.2794684268007088E-01
3L_18280632_SNP T A 0.05488 9 155 0.7038 7.0085797723546583E-01
3L_18280868_SNP T G 0.3399 52 101 0.8681 8.6661410645099513E-01
3L_18280892_SNP A C 0.3026 46 106 0.8298 8.2488597205620340E-01
3L_18280893_SNP C T 0.3248 51 106 0.7235 7.1856915847198488E-01
3L_18280898_SNP G A 0.2792 43 111 0.6617 6.5432201833483705E-01
3L_18280899_SNP A T 0.2839 44 111 0.7551 7.4968065987243904E-01
3L_18280919_DEL G GGGGTTAGTCTGAACCAAACTG 0.1037 17 147 0.4985 4.9499572473552067E-01
3L_18280919_SNP A G 0.1714 24 116 0.804 7.9543142803808009E-01
3L_18280935_SNP G A 0.2057 29 112 0.7026 6.8975943343994328E-01
3L_18280963_SNP G T 0.1104 18 145 0.6646 6.6304510792972904E-01
3L_18280973_SNP T C 0.07586 11 134 0.9624 9.6099166867562302E-01
3L_18280975_SNP T C 0.2468 38 116 0.529 5.1692354853966349E-01
3L_18280986_SNP T C 0.1867 28 122 0.2406 2.2382322123464105E-01
3L_18280989_SNP A C 0.3265 48 99 0.1618 1.4342139863264458E-01
3L_18281000_SNP G T 0.1282 20 136 0.5939 5.8420468434824446E-01
3L_18281001_SNP T G 0.0625 10 150 0.5425 5.3610214823733493E-01
3L_18281002_SNP T C 0.1523 23 128 0.1652 1.5118540683572534E-01
3L_18281016_SNP T A 0.1484 23 132 0.2225 2.1082330888618173E-01
3L_18281019_INS TCTTTTAA AGC 0.06135 10 153 0.5421 5.3907439662374856E-01
3L_18281061_SNP A T 0.271 42 113 0.3962 3.8426438249753292E-01
3L_18281077_SNP A G 0.2763 42 110 0.4406 4.3096243414404634E-01
3L_18281088_SNP G A 0.2583 39 112 0.2445 2.3215389831614486E-01
3L_18281089_SNP A G 0.25 38 114 0.2869 2.7379447627326925E-01
3L_18281095_SNP T A 0.268 41 112 0.2676 2.5821444524120196E-01
3L_18281107_SNP T A 0.1019 16 141 0.7034 6.9512951853329197E-01
3L_18281126_SNP A T 0.2345 34 111 0.335 3.1519304738989617E-01
3L_18281135_SNP C A 0.1933 29 121 0.08431 8.5862255166019419E-02
3L_18281141_SNP T C 0.2026 31 122 0.2595 2.4854297494810562E-01
3L_18281149_SNP A T 0.2566 39 113 0.1584 1.4668870188667771E-01
3L_18281244_SNP A T 0.1006 16 143 0.1015 9.4334641765694394E-02
3L_18281584_SNP T A 0.2483 37 112 0.1127 1.0038594550150370E-01
3L_18281703_SNP A C 0.4698 70 79 0.03554 2.8337250285229282E-02
3L_18281706_SNP T C 0.4539 69 83 0.03779 3.1798773619272844E-02
3L_18281751_SNP C T 0.06494 10 144 0.6973 6.8956316910278126E-01
3L_18281791_SNP G A 0.5 74 74 0.1375 1.2388177408178236E-01
3L_18281938_SNP A G 0.05625 9 151 0.387 3.7898713387357086E-01
3L_18282177_SNP T C 0.08861 14 144 0.9761 9.7553662172993638E-01
3L_18282255_SNP T C 0.05488 9 155 0.9824 9.8217574349916381E-01
3L_18282406_SNP C G 0.0679 11 151 0.8083 8.0553931405703816E-01
3L_18282444_DEL T TT 0.075 12 148 0.2632 2.5441296414320203E-01
3L_18282455_SNP T C 0.1592 25 132 0.608 6.0030060662220197E-01
3L_18282456_SNP T G 0.2418 37 116 0.7733 7.6721082639145366E-01
3L_18282566_INS GTG G 0.09091 13 130 0.6794 6.6161816982648958E-01
3L_18282671_INS CTTTAGCAAA G 0.06832 11 150 0.5026 4.9790088520785647E-01
3L_18282678_INS CT C 0.3404 48 93 0.7018 6.8745956106153772E-01
3L_18282688_SNP G C 0.331 48 97 0.7427 7.3245750733831283E-01
3L_18282691_SNP C T 0.2585 38 109 0.9834 9.8277849276624196E-01
3L_18282700_SNP A G 0.363 53 93 0.5968 5.8345240763066730E-01
3L_18282717_SNP T C 0.2945 43 103 0.729 7.1715476638018816E-01
3L_18282802_SNP T G 0.08333 13 143 0.873 8.7009938947559995E-01
3L_18282819_SNP G A 0.0828 13 144 0.8869 8.8483147587986610E-01
3L_18282851_SNP T C 0.4211 56 77 0.9764 9.7432851120695518E-01
3L_18282852_SNP G C 0.1104 17 137 0.9169 9.1461971253983632E-01
3L_18282866_SNP C A 0.137 20 126 0.6758 6.6169684121354022E-01
3L_18282876_SNP T C 0.1589 24 127 0.5273 5.1414805381391426E-01
3L_18282921_SNP A T 0.2905 43 105 0.9544 9.5259142290780074E-01
3L_18282923_SNP T G 0.2986 43 101 0.9435 9.4118243682839342E-01
3L_18282926_SNP A T 0.1429 21 126 0.6463 6.3229451976846973E-01
3L_18282956_INS TAAGCCTTA T 0.102 15 132 0.5294 5.0779936729228203E-01
3L_18282957_DEL C CACTAATGCT 0.06944 10 134 0.829 8.2011055116167841E-01
3L_18282976_SNP T G 0.1067 16 134 0.5172 5.0506179053106237E-01
3L_18282982_SNP T A 0.1013 16 142 0.7983 7.9361284313099056E-01
3L_18282997_SNP C T 0.06962 11 147 0.7175 7.1000467840532377E-01
3L_18283004_DEL T TTTCG 0.1346 21 135 0.6312 6.2031389764320544E-01
3L_18283010_SNP A C 0.1401 22 135 0.7665 7.5947137263789166E-01
3L_18283012_DEL T TTC 0.1392 22 136 0.7718 7.6551895503165390E-01
3L_18283016_DEL A AATT 0.1338 21 136 0.6355 6.2575175382741821E-01
3L_18283022_DEL T TTCAC 0.1234 19 135 0.7447 7.3596163393002278E-01
3L_18283131_SNP G A 0.2697 41 111 0.8286 8.2421679570302797E-01
3L_18283153_SNP T G 0.06832 11 150 0.8014 7.9884348955784978E-01
3L_18283218_SNP C A 0.05 8 152 0.9509 9.4985868558904141E-01
3L_18283227_SNP A G 0.4967 75 76 0.8557 8.5167259570061771E-01
3L_18283298_SNP G C 0.07407 12 150 0.5293 5.2480168407984129E-01
3L_18283317_SNP A G 0.06832 11 150 0.8194 8.1813978938468190E-01
3L_18283348_SNP T C 0.05488 9 155 0.3561 3.5215895015859489E-01
3L_18283395_SNP A C 0.2282 34 115 0.6572 6.4510388324375667E-01
3L_18283532_SNP G T 0.1494 23 131 0.3231 3.1107852666306668E-01
3L_18283575_SNP C T 0.1569 24 129 0.4264 4.1221675078057807E-01
3L_18283583_SNP G A 0.1019 16 141 0.5005 4.8954390376874823E-01
3L_18283654_SNP C G 0.06757 10 138 0.8648 8.5868669974569711E-01
3L_18283667_SNP C A 0.2208 34 120 0.319 3.0296358890533170E-01
3L_18283683_SNP G T 0.06748 11 152 0.952 9.5133468967915391E-01
3L_18283707_SNP A C 0.06135 10 153 0.9464 9.4568295707770367E-01
3L_18283719_DEL TT T 0.1 14 126 0.2833 3.1441369450699996E-01
3L_18283732_SNP T C 0.05732 9 148 0.9089 9.0655388278348781E-01
3L_18283737_SNP C T 0.08228 13 145 0.338 3.2776424640462898E-01
3L_18283738_DEL T TGAAGCCTC 0.06289 10 149 0.7047 7.0142183535476543E-01
3L_18283747_SNP G T 0.245 37 114 0.7993 7.9134760278242944E-01
3L_18283749_INS TCGC T 0.05161 8 147 0.8033 8.0010360261655022E-01
3L_18283755_DEL T TT 0.08571 12 128 0.6359 6.3360055517542380E-01
3L_18283852_SNP T G 0.4079 62 90 0.8352 8.3054518026085333E-01
3L_18283980_SNP C A 0.06918 11 148 0.4848 4.7633356680622296E-01
3L_18284056_SNP A T 0.2745 42 111 0.9557 9.5462308802422546E-01
3L_18284114_SNP T C 0.08075 13 148 0.3714 3.6471571772203737E-01
3L_18284180_SNP T C 0.1125 18 142 0.5026 4.9537760494651584E-01
3L_18284474_SNP T A 0.1447 23 136 0.6342 6.2999608428956810E-01
3L_18284475_SNP G A 0.1447 23 136 0.6342 6.2999608428956810E-01
3L_18284509_SNP A T 0.169 24 118 0.4674 4.9230457025784491E-01
3L_18284510_DEL T TG 0.1329 19 124 0.9034 9.0140032118617419E-01
3L_18284521_SNP G A 0.1364 21 133 0.9219 9.2017324012416757E-01
3L_18284536_SNP T C 0.1338 21 136 0.6277 6.1898025346193186E-01
3L_18284567_SNP C T 0.3933 59 91 0.5522 5.7286851060274135E-01
3L_18284572_SNP G A 0.1282 20 136 0.9195 9.1772398790331100E-01
3L_18284573_SNP C T 0.1282 20 136 0.827 8.2286958275737465E-01
3L_18284617_SNP A T 0.07586 11 134 0.4652 4.4896130878328167E-01
3L_18284624_SNP T A 0.3308 44 89 0.294 3.1287057319541745E-01
3L_18284641_SNP G T 0.4789 68 74 0.4678 4.8989585132705615E-01
3L_18284644_SNP T A 0.4966 73 74 0.4298 4.5329678325443357E-01
3L_18284645_SNP C A 0.4745 65 72 0.468 4.8351307468597648E-01
3L_18284651_SNP A T 0.4966 72 73 0.4558 4.7600473964916412E-01
3L_18284669_INS ATA A 0.3165 44 95 0.3694 3.9364678647753060E-01
3L_18284674_SNP T A 0.4706 64 72 0.7872 7.7603269898778771E-01
3L_18284693_SNP G T 0.3444 52 99 0.4218 4.0838766363200485E-01
3L_18284694_SNP G C 0.3533 53 97 0.2941 2.8985836126689624E-01
3L_18284700_DEL G GGG 0.3239 46 96 0.1901 1.7664262205668901E-01
3L_18284725_SNP G C 0.2288 35 118 0.8462 8.4390436429006410E-01
3L_18284779_SNP T G 0.1013 16 142 0.747 7.4333323317472622E-01
3L_18284787_SNP A G 0.1313 21 139 0.3022 2.9996364227553662E-01
3L_18284798_SNP C T 0.06667 11 154 0.7795 7.7786740082213623E-01
3L_18284899_SNP G A 0.08025 13 149 0.8261 8.2495313492639244E-01
3L_18284995_SNP A C 0.05 8 152 0.3896 3.8166711988344304E-01
3L_18284996_SNP A G 0.1146 18 139 0.7642 7.6111068191450304E-01
3L_18284998_SNP A T 0.1154 18 138 0.7461 7.6462945024832285E-01
3L_18285070_SNP C G 0.4631 69 80 0.8952 8.9359441354166369E-01
3L_18285077_SNP G A 0.05 8 152 0.5467 5.4112712280103048E-01
3L_18285217_INS TATTTT T 0.08966 13 132 0.1766 1.5833887762359522E-01
3L_18285287_SNP G T 0.05488 9 155 0.7917 7.8981939026377446E-01
3L_18285363_SNP T C 0.2293 36 121 0.8009 7.9818407915983136E-01
3L_18285444_SNP C G 0.271 42 113 0.7171 7.1446095052357594E-01
3L_18285501_SNP C G 0.07453 12 149 0.2633 2.5648523446051075E-01
3L_18285522_SNP C T 0.05625 9 151 0.5985 5.9343922656680237E-01
3L_18285536_SNP A G 0.183 28 125 0.5603 5.5092706464813102E-01
3L_18285543_SNP A G 0.05625 9 151 0.5985 5.9343922656680237E-01
3L_18285546_SNP C G 0.05128 8 148 0.5247 5.1729838059885580E-01
3L_18285567_SNP C T 0.06211 10 151 0.849 8.4647807398250330E-01
3L_18285576_SNP G A 0.1384 22 137 0.617 6.1120633380861245E-01
3L_18285632_SNP G A 0.3595 55 98 0.9417 9.4071709883173216E-01
3L_18285678_SNP T C 0.06707 11 153 0.8125 8.1289423763325697E-01
3L_18285756_SNP T C 0.0559 9 152 0.6684 6.6305300976025094E-01
3L_18285846_SNP T G 0.0559 9 152 0.7465 7.4271319324908291E-01
3L_18285906_SNP A C 0.4258 66 89 0.8845 8.8205332667436076E-01
3L_18285960_SNP C T 0.3618 55 97 0.6507 6.4489415062129263E-01
3L_18285969_SNP T C 0.05556 9 153 0.9265 9.2600772120770258E-01
3L_18286026_SNP A G 0.2171 33 119 0.5182 5.1104567217460872E-01
3L_18286032_SNP A C 0.2171 33 119 0.7073 6.9894157164972204E-01
3L_18286092_SNP C G 0.172 27 130 0.6641 6.5651414258173446E-01
3L_18286254_SNP A T 0.4248 65 88 0.3669 3.5599082984027630E-01
3L_18286275_SNP C A 0.4497 67 82 0.2018 1.8877782980924340E-01
3L_18286450_SNP A G 0.05161 8 147 0.9756 9.7506216495754461E-01
3L_18286492_SNP G T 0.06918 11 148 0.5681 5.6034607897780964E-01
3L_18286495_SNP T G 0.4333 65 85 0.2459 2.3159867574724013E-01
3L_18286501_SNP T C 0.2092 32 121 0.743 7.3554701285879132E-01
3L_18286655_SNP T A 0.06918 11 148 0.57 5.6257093481904485E-01
3L_18286711_SNP T C 0.4267 64 86 0.5253 5.1717326850425027E-01
3L_18286771_SNP G A 0.4645 72 83 0.3544 3.4147995287996469E-01
3L_18286831_SNP A G 0.2208 34 120 0.1475 1.3431510314944572E-01
3L_18286873_SNP G C 0.06832 11 150 0.9347 9.3395842875601609E-01
3L_18286942_SNP T G 0.2296 31 104 0.6504 6.2583797858620382E-01
3L_18287065_SNP T A 0.06173 10 152 0.3602 3.5287604868380462E-01
3L_18287110_SNP A G 0.1731 27 129 0.4263 4.1706712667928270E-01
3L_18287125_SNP G A 0.1429 23 138 0.5034 4.9932888317174440E-01
3L_18287158_SNP C T 0.1883 29 125 0.9567 9.5564434998098180E-01
3L_18287160_SNP A G 0.05556 9 153 0.9224 9.2186337087016446E-01
3L_18287242_SNP T C 0.1523 23 128 0.3103 2.9181063054778233E-01
3L_18287254_SNP T C 0.3816 58 94 0.6165 6.0458980733416445E-01
3L_18287337_SNP G C 0.3867 58 92 0.6085 5.9745439664716260E-01
3L_18287346_SNP G C 0.225 36 124 0.09586 8.9529293648844877E-02
3L_18287380_INS T TGT 0.4054 60 88 0.173 1.6288465102213456E-01
3L_18287429_SNP A C 0.3224 49 103 0.2608 2.5734439094801465E-01
3L_18287430_SNP T A 0.06962 11 147 0.2745 2.7227620628234539E-01
3L_18287433_SNP T C 0.2264 36 123 0.03695 3.4351781722027429E-02
3L_18287497_SNP G T 0.2517 37 110 0.7106 7.0099721710278096E-01
3L_18287499_SNP T A 0.2649 40 111 0.9051 9.0202176624996866E-01
3L_18287505_INS AT C 0.1538 24 132 0.2132 2.0379615850755506E-01
3L_18287540_SNP T G 0.1361 20 127 0.3242 3.1988942763412420E-01
3L_18287542_SNP C T 0.1284 19 129 0.6771 6.6575662428455928E-01
3L_18287544_SNP A G 0.09589 14 132 0.9776 9.7697611422120667E-01
3L_18287563_DEL A TT 0.0979 14 129 0.4633 4.5030198641919661E-01
3L_18287599_SNP C A 0.07547 12 147 0.5186 5.0877679681420918E-01
3L_18287647_SNP G T 0.3267 49 101 0.7628 7.5645224484854645E-01
3L_18287779_SNP A G 0.09434 15 144 0.8153 8.1163420817466658E-01
3L_18288038_SNP C T 0.1519 24 134 0.2154 2.0390560167243743E-01
3L_18288187_SNP T C 0.08025 13 149 0.1589 1.5255739511657440E-01
3L_18288212_DEL G GG 0.0559 9 152 0.7542 7.5186635206057972E-01
3L_18288223_SNP T C 0.2293 36 121 0.2982 2.8661235449648848E-01
3L_18288229_DEL A AAG 0.4247 62 84 0.234 2.2290306242149849E-01
3L_18288233_DEL G GG 0.2357 33 107 0.6506 6.3379089284453416E-01
3L_18288249_SNP T C 0.2026 31 122 0.3261 3.1352122171961472E-01
3L_18288285_SNP C T 0.08075 13 148 0.1744 1.6643980738683439E-01
3L_18288342_SNP T C 0.1656 26 131 0.3436 3.3214170129084264E-01
3L_18288537_SNP T G 0.2866 45 112 0.6218 6.1361891847931738E-01
3L_18288600_SNP C T 0.283 45 114 0.4612 4.5378888564805231E-01
3L_18288663_SNP T A 0.2645 41 114 0.5656 5.5411993464209752E-01
3L_18288674_DEL T TAT 0.08667 13 137 0.575 5.6513053118809997E-01
3L_18288726_SNP C T 0.2532 39 115 0.6467 6.3659684437886888E-01
3L_18288729_SNP C G 0.24 36 114 0.6985 6.8623257918531344E-01
3L_18288735_SNP G A 0.2349 35 114 0.8592 8.5504954049070059E-01
3L_18288748_SNP A T 0.05732 9 148 0.8283 8.2362065332222811E-01
3L_18288794_SNP T C 0.2013 32 127 0.9303 9.2895411308691944E-01
3L_18288868_SNP C T 0.2857 44 110 0.9187 9.1654652990240149E-01
3L_18288883_SNP G A 0.2857 44 110 0.884 8.8105667743262006E-01
3L_18288889_SNP C T 0.2903 45 110 0.9166 9.1468624464437731E-01
3L_18288903_SNP T G 0.2581 40 115 0.7108 7.0995199832495093E-01
3L_18288939_SNP C T 0.32 48 102 0.9295 9.2692131861950366E-01
3L_18289026_SNP T A 0.4362 65 84 0.2868 2.7042537014643364E-01
3L_18289085_SNP T A 0.3451 49 93 0.2451 2.1648381671175598E-01
3L_18289090_SNP T A 0.3521 50 92 0.2755 2.4968074485521352E-01
3L_18289092_SNP A G 0.09804 15 138 0.6483 6.3429354687151274E-01
3L_18289141_DEL A ATTTTAGACTTAAGTC 0.1076 17 141 0.6444 6.3532996426761379E-01
3L_18289167_INS TTACTTATGTACACAT T 0.3841 58 93 0.4044 3.9092602032256107E-01
3L_18289198_SNP C T 0.3841 58 93 0.3299 3.1356984578887159E-01
3L_18289206_DEL T TTTATACGAT 0.3673 54 93 0.3607 3.4141938793295346E-01
3L_18289223_SNP T A 0.38 57 93 0.3593 3.4289368639459061E-01
3L_18289275_SNP T G 0.4094 61 88 0.08558 8.3282596437403322E-02
3L_18289370_SNP A G 0.3725 57 96 0.03825 3.4683990866113679E-02
3L_18289437_SNP C G 0.2961 45 107 0.2261 2.1510999516480389E-01
3L_18289669_SNP T C 0.08075 13 148 0.5934 5.9017106059177449E-01
3L_18289698_SNP C T 0.1842 28 124 0.07865 6.8036766804284762E-02
3L_18289825_DEL T TT 0.09155 13 129 0.01612 1.2869368268282789E-02
3L_18289828_SNP G A 0.2267 34 116 0.2634 2.4249907875845589E-01
3L_18289921_SNP T A 0.2349 35 114 0.9638 9.6197613322839626E-01
3L_18289977_SNP A G 0.293 46 111 0.5395 5.3321750391036082E-01
3L_18290110_SNP A T 0.2013 32 127 0.2353 2.2456168589416647E-01
3L_18290129_SNP C T 0.3333 53 106 0.147 1.3939189712675648E-01
3L_18290163_SNP A T 0.4204 66 91 0.4292 4.1764184527505399E-01
3L_18290170_SNP T A 0.4204 66 91 0.4197 4.0803997114676149E-01
3L_18290193_DEL T TG 0.3176 47 101 0.1948 1.7241657747892081E-01
3L_18290241_SNP C A 0.4228 63 86 0.03891 3.0305162602375972E-02
3L_18290303_SNP T C 0.15 24 136 0.868 8.6556635058931963E-01
3L_18290414_SNP A G 0.1006 16 143 0.9971 9.9701399909833355E-01
3L_18290416_SNP A T 0.381 56 91 0.7647 7.5439230946518876E-01
3L_18290419_SNP C G 0.3974 60 91 0.6549 6.6552139998726678E-01
3L_18290422_SNP A C 0.1656 26 131 0.7759 7.7057232477129378E-01
3L_18290511_SNP T A 0.05806 9 146 0.713 7.1043344248326812E-01
3L_18290548_SNP T G 0.0625 10 150 0.9345 9.3337836577427102E-01
3L_18290568_SNP T G 0.1154 18 138 0.9972 9.9715756950857848E-01
3L_18290569_SNP T G 0.1187 19 141 0.8225 8.2222193728663318E-01
3L_18290617_SNP A T 0.3673 54 93 0.6448 6.2794820955383224E-01
3L_18290636_INS AA A 0.4658 68 78 0.662 6.4879594159930665E-01
3L_18290642_SNP T C 0.4545 65 78 0.7168 7.0550033039365689E-01
3L_18290644_SNP T A 0.4658 68 78 0.7359 7.2569448201157583E-01
3L_18290647_SNP C A 0.4122 61 87 0.6973 6.8543818346291618E-01
3L_18290652_SNP G A 0.4082 60 87 0.7036 6.9083101476234066E-01
3L_18290656_SNP A G 0.4865 72 76 0.6234 6.1106870197388397E-01
3L_18290658_SNP G A 0.4832 72 77 0.779 7.7028983994544564E-01
3L_18290659_SNP A G 0.06452 10 145 0.7827 7.7749187219898586E-01
3L_18290663_SNP C A 0.3933 59 91 0.5761 5.6314175902039576E-01
3L_18290665_SNP G A 0.4865 72 76 0.7344 7.2514653964656550E-01
3L_18290718_SNP C G 0.4698 70 79 0.5794 5.6897815499654092E-01
3L_18290725_SNP T A 0.4797 71 77 0.7043 6.9269136585577396E-01
3L_18290740_SNP A G 0.1709 27 131 0.8353 8.3289734523800263E-01
3L_18291282_SNP T C 0.1195 19 140 0.2814 2.7294830926836766E-01
3L_18291283_SNP A T 0.1304 21 140 0.3665 3.5982597994600940E-01
3L_18291297_SNP G C 0.1698 27 132 0.3975 3.8869817105978510E-01
3L_18291308_SNP C T 0.175 28 132 0.2841 2.7667112473521860E-01
3L_18291337_SNP A G 0.2595 41 117 0.4322 4.2379676675302824E-01
3L_18291374_SNP A T 0.0566 9 150 0.6451 6.4059616846418166E-01
3L_18291431_SNP A C 0.1139 18 140 0.4156 4.0852049037206950E-01
3L_18291441_SNP A T 0.1203 19 139 0.3997 4.0202010425482804E-01
3L_18291513_SNP T C 0.1859 29 127 0.6416 6.3357689774131321E-01
3L_18291644_INS CGAGGGCTAATGGCTCGAAGA TT 0.07051 11 145 0.9661 9.6512495206588955E-01
3L_18291654_SNP T G 0.121 19 138 0.9714 9.7069974814212812E-01
3L_18291658_SNP G A 0.1076 17 141 0.8014 7.9717108368441048E-01
3L_18291661_INS AA A 0.07595 12 146 0.931 9.2913728372589732E-01
3L_18291663_SNP A T 0.1234 19 135 0.9541 9.5254621393421113E-01
3L_18291667_SNP A G 0.3684 56 96 0.8188 8.1219653276953507E-01
3L_18291677_DEL T TT 0.4902 75 78 0.8755 8.7140008548018622E-01
3L_18291682_SNP T C 0.4868 74 78 0.888 8.8392280016711378E-01
3L_18291688_SNP T A 0.175 28 132 0.9498 9.4889348060657541E-01
3L_18291719_SNP G A 0.2102 33 124 0.9463 9.4542551655279661E-01
3L_18291720_SNP T C 0.2025 32 126 0.9575 9.5655580079387270E-01
3L_18291725_SNP C T 0.2065 32 123 0.9471 9.4573930569678166E-01
3L_18291728_SNP A G 0.1656 26 131 0.9591 9.5807901514775384E-01
3L_18291761_SNP T C 0.331 48 97 0.9991 9.9905093827928304E-01
3L_18291763_SNP A T 0.3221 48 101 0.9154 9.1324986817084597E-01
3L_18291777_SNP T A 0.3333 50 100 0.8587 8.5469244607253636E-01
3L_18291786_SNP C T 0.1392 22 136 0.8243 8.2141382721889222E-01
3L_18291790_SNP A T 0.1375 22 138 0.8662 8.6424310913765445E-01
3L_18291829_SNP T C 0.1859 29 127 0.9932 9.9298401401831538E-01
3L_18291840_SNP T G 0.1871 29 126 0.9742 9.7350972484272813E-01
3L_18291894_SNP A T 0.2411 34 107 0.7286 7.1511016787401926E-01
3L_18291895_SNP T C 0.2431 35 109 0.7299 7.1792208951505865E-01
3L_18291918_SNP G T 0.2303 35 117 0.4756 4.7450737806430043E-01
3L_18291926_SNP C T 0.24 36 114 0.756 7.4966255937652171E-01
3L_18291985_SNP C T 0.4966 74 75 0.6888 6.7779155148425396E-01
3L_18292050_SNP A T 0.4631 69 80 0.6571 6.4579454256161650E-01
3L_18292072_SNP G A 0.2715 41 110 0.6776 6.7619900067166228E-01
3L_18292074_SNP C T 0.26 39 111 0.9084 9.0737983426314484E-01
3L_18292121_SNP A C 0.1883 29 125 0.8122 8.0774555184115826E-01
3L_18292127_SNP A T 0.1842 28 124 0.6317 6.2346687262367328E-01
3L_18292152_SNP T C 0.2026 31 122 0.8525 8.4852511720345747E-01
3L_18292248_SNP A G 0.1835 29 129 0.9904 9.9031264739123259E-01
3L_18292275_SNP C A 0.07453 12 149 0.3482 3.4157154256545708E-01
3L_18292295_SNP G A 0.06061 10 155 0.5899 5.8700314482252880E-01
3L_18292323_SNP T G 0.0679 11 151 0.3564 3.5122657684546588E-01
3L_18292377_SNP A G 0.142 23 139 0.9271 9.2592202750813957E-01
3L_18292496_SNP A G 0.1338 21 136 0.8289 8.2376227007611857E-01
3L_18292497_SNP G A 0.1491 24 137 0.8598 8.5712415015551136E-01
3L_18292503_SNP A G 0.1437 23 137 0.8081 8.0388282376798192E-01
3L_18292506_SNP T A 0.1491 24 137 0.931 9.2975239788806363E-01
3L_18292508_SNP A C 0.1447 23 136 0.9001 8.9871351889879947E-01
3L_18292521_INS TT T 0.09396 14 135 0.9656 9.6441662978803211E-01
3L_18292544_SNP T A 0.07407 12 150 0.8731 8.7141504134300884E-01
3L_18292571_SNP C A 0.07975 13 150 0.7084 7.0782666840970321E-01
3L_18292638_DEL A ATTC 0.06211 10 151 0.2462 2.3979310223882100E-01
3L_18292643_DEL A ATAGTT 0.06289 10 149 0.239 2.3190381304685015E-01
3L_18292664_SNP T C 0.4 62 93 0.7915 7.9689494553304108E-01
3L_18292672_SNP T C 0.3289 50 102 0.8154 8.1429646831294034E-01
3L_18292677_SNP T A 0.3974 62 94 0.8307 8.3073505499774225E-01
3L_18292689_SNP C A 0.3377 52 102 0.7831 7.8209792580132542E-01
3L_18292699_DEL A AGCA 0.08075 13 148 0.8122 8.0865274542581322E-01
3L_18292745_SNP A G 0.3377 51 100 0.4136 4.4591363085969993E-01
3L_18292751_SNP T C 0.4828 70 75 0.3406 3.7550332260233699E-01
3L_18292752_SNP A T 0.07097 11 144 0.9085 9.0613895876540784E-01
3L_18292783_SNP C G 0.2464 34 104 0.4892 4.6116424405486323E-01
3L_18292786_SNP G A 0.2252 34 117 0.5053 4.9100722136003705E-01
3L_18292846_SNP A G 0.06211 10 151 0.9162 9.1471271070137283E-01
3L_18292886_SNP C T 0.06135 10 153 0.9989 9.9892100218204583E-01
3L_18292894_SNP C T 0.06707 11 153 0.8917 8.9062084785321050E-01
3L_18293026_SNP C G 0.1887 30 129 0.7854 7.8009821011274261E-01
3L_18293038_SNP T G 0.3885 61 96 0.2879 2.7641048675720536E-01
3L_18293043_SNP T C 0.3846 60 96 0.3626 3.5096806741659847E-01
3L_18293062_SNP C T 0.4359 68 88 0.7963 7.9135433974272862E-01
3L_18293127_SNP A C 0.06832 11 150 0.3675 3.6088576545412010E-01
3L_18293410_SNP A G 0.1491 24 137 0.7118 7.0756842580485702E-01
3L_18293550_SNP G A 0.1812 29 131 0.674 6.6768736676707885E-01
3L_18293634_SNP A C 0.0679 11 151 0.9376 9.3663466985923938E-01
3L_18293681_SNP T C 0.2925 43 104 0.7862 7.7747806652792917E-01
3L_18293709_SNP G A 0.451 69 84 0.7119 7.0229006578812658E-01
3L_18293722_SNP T A 0.4503 68 83 0.7539 7.4527668444651018E-01
3L_18293731_SNP T G 0.1391 21 130 0.792 7.8394431911211926E-01
3L_18293777_DEL A AAACTCAATAT 0.1769 26 121 0.7172 7.0790147696626704E-01
3L_18293815_SNP A T 0.1899 30 128 0.8369 8.3330087539757236E-01
3L_18293995_SNP A G 0.4414 64 81 0.5892 5.7130589901196471E-01
3L_18294011_SNP T G 0.449 66 81 0.5386 5.2152524697694880E-01
3L_18294012_SNP T G 0.4459 66 82 0.624 6.0886660412918869E-01
3L_18294135_SNP T A 0.351 53 98 0.452 4.3473269287175698E-01
3L_18294227_SNP A T 0.05488 9 155 0.5533 5.5002252225261450E-01
3L_18294284_SNP G A 0.1562 25 135 0.7513 7.5227204965292316E-01
3L_18294388_SNP A T 0.06962 11 147 0.4056 3.9430084299744916E-01
3L_18294396_SNP C T 0.1169 18 136 0.6166 6.0425665029573139E-01
3L_18294404_SNP G A 0.121 19 138 0.6159 6.0660162018640795E-01
3L_18294435_SNP C G 0.1154 18 138 0.577 5.6644644732293170E-01
3L_18294458_SNP T G 0.2685 40 109 0.2565 2.5109512617430552E-01
3L_18294460_SNP G A 0.2653 39 108 0.2847 2.7009991437773095E-01
3L_18294466_SNP A T 0.1154 18 138 0.5795 5.6803299506638383E-01
3L_18294468_SNP T C 0.2752 41 108 0.3542 3.9003547221570101E-01
3L_18294470_DEL T ATTTTTTGA 0.2727 42 112 0.3387 3.3015004731310171E-01
3L_18294492_SNP C T 0.4967 76 77 0.2599 2.4694473354884350E-01
3L_18294502_DEL G TACAAAAGGGAAACAGCATATTTAGATGACTTGACTA 0.4595 68 80 0.4745 4.5600866557131170E-01
3L_18294571_SNP G T 0.1911 30 127 0.1403 1.3138473331333356E-01
3L_18294585_SNP C T 0.1871 29 126 0.2402 2.3170063191543522E-01
3L_18294589_SNP C T 0.07692 12 144 0.1337 1.2884284785418132E-01
3L_18294601_SNP T A 0.08442 13 141 0.6715 6.9158717894044486E-01
3L_18294639_SNP C T 0.08642 14 148 0.9693 9.6893157241317263E-01
3L_18294684_SNP T C 0.451 69 84 0.05764 5.2138802152182348E-02
3L_18294696_SNP G C 0.07407 12 150 0.7881 7.8546240873667106E-01
3L_18294758_SNP T A 0.06211 10 151 0.789 7.8539409823044204E-01
3L_18294801_SNP G C 0.2105 32 120 0.4877 4.7421154901743956E-01
3L_18294833_SNP A G 0.1625 26 134 0.91 9.0845200311554719E-01
3L_18294961_SNP A G 0.07453 12 149 0.5494 5.4197105227247500E-01
3L_18294963_SNP G A 0.07975 13 150 0.473 4.6717139215371140E-01
3L_18294967_SNP T C 0.09333 14 136 0.271 2.6038551483064221E-01
3L_18295133_SNP A G 0.1419 21 127 0.3887 3.8173024651583121E-01
3L_18295200_SNP T C 0.08917 14 143 0.995 9.9484192209906364E-01
3L_18295288_SNP G A 0.09202 15 148 0.6561 6.5245349565034283E-01
3L_18295439_SNP G A 0.1625 26 134 0.9018 9.0058047493370175E-01
3L_18295462_SNP G T 0.1321 21 138 0.4892 4.8122220805910843E-01
3L_18295493_SNP G A 0.1553 25 136 0.9033 9.0196669434125043E-01
3L_18295506_SNP A G 0.1625 26 134 0.9894 9.8932470032663078E-01
3L_18295514_INS AAG A 0.363 53 93 0.7625 7.5629126057064344E-01
3L_18295518_SNP A T 0.1572 25 134 0.8276 8.2449625287287243E-01
3L_18295519_SNP A T 0.1509 24 135 0.7451 7.4068513116428725E-01
3L_18295521_INS GGAC A 0.1465 23 134 0.8148 8.1035795743457706E-01
3L_18295544_MNP AAT GTG 0.3141 49 107 0.7122 7.0556956764947842E-01
3L_18295550_SNP C T 0.2987 46 108 0.6398 6.2981696505273677E-01
3L_18295554_SNP A C 0.3224 49 103 0.7773 7.6915522697090100E-01
3L_18295555_INS AG A 0.08333 13 143 0.3039 2.9464245968361980E-01
3L_18295561_SNP G T 0.2645 41 114 0.7588 7.5451428947222698E-01
3L_18295569_SNP C T 0.3228 51 107 0.7454 7.4086888613265223E-01
3L_18295574_DEL A AC 0.2436 38 118 0.2909 2.7732992514564836E-01
3L_18295578_SNP T A 0.25 38 114 0.3427 3.2910817301510442E-01
3L_18295579_SNP A T 0.2483 37 112 0.3625 3.4450927923180175E-01
3L_18295590_SNP T A 0.3205 50 106 0.6141 6.0793560018474113E-01
3L_18295609_SNP G A 0.3117 48 106 0.544 5.3465575303291391E-01
3L_18295612_SNP C T 0.3052 47 107 0.5255 5.1593258808925913E-01
3L_18295617_SNP A T 0.3046 46 105 0.5082 4.9499946361505842E-01
3L_18295632_SNP T A 0.3046 46 105 0.5082 4.9499946361505842E-01
3L_18295639_SNP A T 0.2857 42 105 0.4149 3.9591908842313517E-01
3L_18295643_SNP C A 0.2303 35 117 0.4656 4.5126246793186464E-01
3L_18295674_SNP T C 0.2345 34 111 0.5983 5.8728766035118496E-01
3L_18295686_SNP C T 0.1338 19 123 0.534 5.1623447940715939E-01
3L_18295687_SNP T A 0.2101 29 109 0.9543 9.5208942593533596E-01
3L_18295737_SNP T A 0.2313 31 103 0.4209 3.9172706552041869E-01
3L_18295745_SNP T C 0.06522 9 129 0.2931 2.6357363525116362E-01
3L_18295776_SNP A T 0.07463 10 124 0.2286 1.9556493862512692E-01
3L_18295809_SNP G A 0.07092 10 131 0.2519 2.8127275172902100E-01
3L_18295944_SNP G A 0.2431 35 109 0.4992 4.7979286623789197E-01
3L_18296042_DEL G GTTTGT 0.1892 28 120 0.4946 4.7630859493832423E-01
3L_18296081_SNP C T 0.3427 49 94 0.5384 5.1655193336452765E-01
3L_18296082_SNP T C 0.3451 49 93 0.5523 5.2962469571669857E-01
3L_18296241_SNP T C 0.4638 64 74 0.3764 3.6122880336493568E-01
3L_18296511_SNP C T 0.1046 16 137 0.6508 6.4168057618369589E-01
3L_18296548_SNP A C 0.2484 39 118 0.768 7.6482338085585977E-01
3L_18296551_SNP A C 0.2215 33 116 0.7368 7.3986596288139261E-01
3L_18296666_SNP A T 0.3312 51 103 0.2523 2.3981817267731187E-01
3L_18296667_SNP C T 0.07975 13 150 0.6181 6.1333956348779384E-01
3L_18296731_SNP T C 0.4052 62 91 0.1672 1.5588167867323022E-01
3L_18296807_SNP A G 0.2697 41 111 0.48 4.6688825794542632E-01
3L_18296810_SNP C A 0.3553 54 98 0.2833 2.6903368347164058E-01
3L_18296996_SNP C G 0.1923 30 126 0.5082 4.9879756413890985E-01
3L_18297031_DEL G GATGATGATGTCGCTGCTGCTG 0.0915 14 139 0.8246 8.1779870553725831E-01
3L_18297095_SNP T A 0.172 27 130 0.8227 8.1799384732380609E-01
3L_18297114_SNP C G 0.08125 13 147 0.8402 8.3755728988926492E-01
3L_18297223_SNP T A 0.1 16 144 0.6154 6.0735595582792934E-01
3L_18297238_SNP G A 0.1329 21 137 0.8752 8.7239724553171938E-01
3L_18297297_SNP C T 0.4581 71 84 0.611 6.0220751827556507E-01
3L_18297470_SNP T C 0.1474 23 133 0.9249 9.2273537577806231E-01
3L_18297505_SNP A G 0.06918 11 148 0.3083 2.9857470521995744E-01
3L_18297700_SNP A G 0.2953 44 105 0.5308 5.4382763750243701E-01
3L_18297759_SNP T C 0.3493 51 95 0.5932 5.8399846380267961E-01
3L_18297787_SNP T A 0.06962 11 147 0.4583 4.4983330535977506E-01
3L_18297873_SNP T G 0.4114 65 93 0.5703 5.6210855497078005E-01
3L_18297881_SNP C A 0.1056 17 144 0.2509 2.4428105729703098E-01
3L_18297884_SNP A T 0.1111 18 144 0.2378 2.3266895473195803E-01
3L_18297911_SNP C T 0.2368 36 116 0.4965 4.8348955133411231E-01
3L_18297987_SNP G A 0.1346 21 135 0.7733 7.6799405900118445E-01
3L_18298014_SNP C A 0.121 19 138 0.7578 7.5217524031030791E-01
3L_18298176_SNP A T 0.08176 13 146 0.3938 3.8815345466921369E-01
3L_18298203_SNP C T 0.09317 15 146 0.5978 5.9524422075114136E-01
3L_18298592_DEL TCCCGGATAGTT T 0.2908 41 100 0.1708 1.8416569540534378E-01
3L_18298618_SNP A G 0.1125 18 142 0.01759 1.6438956737745217E-02
3L_18298634_SNP A G 0.3901 55 86 0.3076 2.8573928514479174E-01
3L_18298665_SNP G C 0.2821 44 112 0.7655 7.6118493763026673E-01
3L_18298701_SNP A T 0.2885 45 111 0.7427 7.3799915012785200E-01
3L_18298719_SNP C A 0.2885 45 111 0.9038 9.0137379753766711E-01
3L_18298731_SNP T A 0.2903 45 110 0.9484 9.4687131242955913E-01
3L_18298745_SNP A G 0.2745 42 111 0.9128 9.1069480974108397E-01
3L_18298758_SNP T A 0.05 8 152 0.09176 8.6552075594532818E-02
3L_18298763_SNP A T 0.4503 68 83 0.4878 4.7675639717230678E-01
3L_18298769_SNP C A 0.2053 31 120 0.3593 3.5594051243724434E-01
3L_18298794_SNP A C 0.2434 37 115 0.8874 8.8495411834554738E-01
3L_18298800_SNP A G 0.1883 29 125 0.2295 2.2163776579828676E-01
3L_18298841_SNP G A 0.25 39 117 0.9601 9.5946684661293724E-01
3L_18298844_SNP A G 0.2564 40 116 0.8543 8.6547951128827560E-01
3L_18298889_INS AGCGGTAA A 0.2548 40 117 0.9087 9.0729228219059410E-01
3L_18298902_SNP T C 0.25 39 117 0.8046 8.0009681044513470E-01
3L_18298903_SNP C T 0.129 20 135 0.5086 5.0293335025490360E-01
3L_18298977_SNP T C 0.06135 10 153 0.4224 4.1701543503008642E-01
3L_18298997_SNP T C 0.06748 11 152 0.273 2.6930903030955045E-01
3L_18299012_SNP A T 0.2303 35 117 0.4576 4.4111888204276684E-01
3L_18299074_SNP C T 0.3487 53 99 0.4633 4.5223289204150952E-01
3L_18299318_SNP T C 0.06061 10 155 0.2442 2.4059099135526463E-01
3L_18299323_SNP A C 0.06061 10 155 0.2442 2.4059099135526463E-01
3L_18299324_SNP T A 0.05488 9 155 0.6882 6.9107843899373145E-01
3L_18299327_SNP G A 0.06061 10 155 0.2442 2.4059099135526463E-01
3L_18299333_SNP G A 0.06061 10 155 0.2442 2.4059099135526463E-01
3L_18299337_SNP T G 0.1698 27 132 0.7696 7.6686732521401502E-01
3L_18299342_SNP T G 0.1812 29 131 0.9764 9.7624706867113853E-01
3L_18299361_SNP C T 0.06061 10 155 0.2442 2.4059099135526463E-01
3L_18299369_SNP A G 0.06098 10 154 0.2544 2.5251043260585593E-01
3L_18299370_SNP T G 0.06061 10 155 0.2442 2.4059099135526463E-01
3L_18299495_SNP C T 0.1046 16 137 0.07483 6.5275536750239407E-02
3L_18299522_SNP A G 0.0604 9 140 0.5557 5.5821658052241663E-01
3L_18299528_SNP C A 0.3034 44 101 0.207 2.2382132284904788E-01
3L_18299542_DEL TGAATTT T 0.2993 44 103 0.1005 9.8058971454684785E-02
3L_18299587_SNP T A 0.05844 9 145 0.5742 5.8112381424191351E-01
3L_18299610_SNP T A 0.2941 45 108 0.5941 5.8672027338215660E-01
3L_18299611_SNP A T 0.2941 45 108 0.6129 6.0613469105434270E-01
3L_18299645_SNP T G 0.2821 44 112 0.5342 5.2400566335668985E-01
3L_18299647_SNP T C 0.2727 42 112 0.4887 4.7324156932112171E-01
3L_18299663_SNP T A 0.268 41 112 0.5282 5.1564157535844690E-01
3L_18299671_SNP T C 0.2763 42 110 0.5287 5.1727756764083321E-01
3L_18299693_SNP C G 0.3 45 105 0.1125 1.0256749574695012E-01
3L_18299696_SNP C T 0.06173 10 152 0.2555 2.4924799808916120E-01
3L_18299705_SNP G A 0.2273 35 119 0.01778 1.5707895230933886E-02
3L_18299805_SNP T A 0.07317 12 152 0.2866 2.8151529999283820E-01
3L_18299876_SNP G T 0.3987 61 92 0.7571 7.5040295210416752E-01
3L_18299886_SNP C T 0.4194 65 90 0.8575 8.5345898567493672E-01
3L_18299908_SNP G A 0.3038 48 110 0.1144 1.0928056843922729E-01
3L_18300039_SNP A G 0.2532 39 115 0.1389 1.2946566183950536E-01
3L_18300073_SNP C T 0.1709 27 131 0.09331 8.6016374078011326E-02
3L_18300087_SNP T C 0.06135 10 153 0.6776 6.7372526900585994E-01
3L_18300093_SNP T G 0.07534 11 135 0.4105 3.8975108854961915E-01
3L_18300107_SNP A T 0.09375 15 145 0.8163 8.1330240749224392E-01
3L_18300118_SNP C T 0.4054 60 88 0.3344 3.1336949151993443E-01
3L_18300273_SNP T C 0.4552 66 79 0.4722 4.6647700305630724E-01
3L_18300313_DEL ACTGTGA C 0.2436 38 118 0.5505 5.4294551033165583E-01
3L_18300332_SNP C T 0.2516 39 116 0.6947 6.8606858822561989E-01
3L_18300338_SNP C T 0.2516 39 116 0.6997 6.9111400762520980E-01
3L_18300339_SNP T G 0.2403 37 117 0.7956 7.9011889627874177E-01
3L_18300345_SNP A G 0.2436 38 118 0.5505 5.4294551033165583E-01
3L_18300350_SNP C T 0.2436 38 118 0.5633 5.5546850798802705E-01
3L_18300394_SNP A G 0.2436 38 118 0.5627 5.5521411135659093E-01
3L_18300420_SNP G A 0.05063 8 150 0.3228 3.1511268495402545E-01
3L_18300444_SNP A T 0.05063 8 150 0.323 3.1529924135467513E-01
3L_18300540_SNP T C 0.05063 8 150 0.3224 3.1461321655489716E-01
3L_18300543_SNP G A 0.05063 8 150 0.3224 3.1461321655489716E-01
3L_18300547_SNP A C 0.05031 8 151 0.313 3.0491903374819840E-01
3L_18300566_DEL A AG 0.05063 8 150 0.3224 3.1461321655489716E-01
3L_18300574_DEL TT T 0.4056 58 85 0.3924 3.6972793887304012E-01
3L_18300595_SNP C T 0.3355 51 101 0.7905 7.8341093447007859E-01
3L_18300758_SNP G A 0.2792 43 111 0.9422 9.4064169957974086E-01
3L_18300782_SNP A C 0.1987 31 125 0.98 9.7950587099662867E-01
3L_18300867_SNP A G 0.1083 17 140 0.2235 2.1424391930453646E-01
3L_18300920_SNP T A 0.3949 62 95 0.4912 4.8255756413853568E-01
3L_18301019_SNP G A 0.2278 36 122 0.1013 9.4191120400252459E-02
3L_18301026_SNP T C 0.2075 33 126 0.145 1.3781673206832756E-01
3L_18301271_SNP T C 0.2837 40 101 0.3725 3.7238103930459199E-01
3L_18301284_SNP A G 0.2867 43 107 0.1138 1.0585966521111490E-01
3L_18301285_SNP C A 0.277 41 107 0.1467 1.3722880162448670E-01
3L_18301556_SNP C T 0.075 12 148 0.5483 5.4092194121143633E-01
3L_18301569_SNP A G 0.473 70 78 0.1284 1.1235593007720845E-01
3L_18301596_DEL TA T 0.1067 16 134 0.585 6.0422543212325497E-01
3L_18301621_SNP A T 0.1911 30 127 0.036 3.3083631934596222E-02
3L_18301625_INS TT A 0.1899 30 128 0.03422 3.1859828377625153E-02
3L_18301636_DEL T TGATTCATACACTATTTTA 0.1899 30 128 0.03422 3.1859828377625153E-02
3L_18301657_SNP A T 0.1962 31 127 0.02318 2.0878765066827003E-02
3L_18301659_SNP G T 0.1975 31 126 0.02408 2.1322157634025982E-02
3L_18301663_SNP A T 0.1859 29 127 0.02184 1.8909596473034820E-02
3L_18301664_SNP C T 0.1911 30 127 0.01886 1.6565632567667011E-02
3L_18301671_SNP T G 0.07692 12 144 0.2728 2.6815919208504357E-01
3L_18301677_SNP A C 0.1935 30 125 0.01358 1.1899329189993301E-02
3L_18301679_SNP A C 0.08054 12 137 0.293 2.8163302979725480E-01
3L_18301687_SNP T A 0.08054 12 137 0.3157 3.0108614453031834E-01
3L_18301692_SNP A T 0.07843 12 141 0.3291 3.1900484473691670E-01
3L_18301694_SNP A T 0.07742 12 143 0.3111 3.0103874088116911E-01
3L_18301703_SNP G A 0.2484 39 118 0.03753 3.3594867334568623E-02
3L_18301713_SNP A T 0.07097 11 144 0.3883 3.7786602303602279E-01
3L_18301715_SNP A C 0.2387 37 118 0.03979 3.5992423105368002E-02
3L_18301722_SNP G A 0.07792 12 142 0.2903 2.7829610669671079E-01
3L_18301731_SNP A G 0.1477 22 127 0.5418 5.2839205890465424E-01
3L_18301732_SNP C A 0.07097 11 144 0.7347 7.3428653481972617E-01
3L_18301737_INS TG T 0.1503 23 130 0.5649 5.5507415246493508E-01
3L_18301771_SNP A T 0.18 27 123 0.6309 6.2211664853849857E-01
3L_18301786_SNP A C 0.08805 14 145 0.6168 6.1308204280943790E-01
3L_18301814_SNP T C 0.08974 14 142 0.5821 5.7886449295552711E-01
3L_18302039_SNP C T 0.06579 10 142 0.4051 4.0033466491559166E-01
3L_18302072_SNP G C 0.4733 71 79 0.7215 7.1553847103095269E-01
3L_18302484_SNP A G 0.2323 36 119 0.8221 8.1844342219004207E-01
3L_18302514_SNP T C 0.3677 57 98 0.6609 6.5268571366539552E-01
3L_18302601_SNP C T 0.3741 55 92 0.6035 5.9463752279316218E-01
3L_18302691_SNP G C 0.08917 14 143 0.7701 7.6566792373610881E-01
3L_18302728_SNP C T 0.4038 63 93 0.2851 2.7154242857290445E-01
3L_18302783_SNP C T 0.08075 13 148 0.01313 1.1824001922988232E-02
3L_18302814_SNP A C 0.271 42 113 0.4378 4.2441589262838375E-01
3L_18302817_SNP T C 0.06289 10 149 0.01964 1.7541522454337502E-02
3L_18302934_SNP A T 0.4966 72 73 0.3019 2.7628848064878919E-01
3L_18303018_SNP T C 0.1871 29 126 0.3282 3.1776043321088454E-01
3L_18303034_SNP C T 0.06452 10 145 0.5396 5.2987639232641448E-01
3L_18303141_SNP T C 0.4054 60 88 0.3355 3.1327003665348752E-01
3L_18303219_SNP C G 0.3506 54 100 0.1789 1.6610280493470042E-01
3L_18303238_SNP T C 0.2384 36 115 0.6251 6.1159077970675235E-01
3L_18303294_DEL T TT 0.2963 40 95 0.5338 5.2141517583143782E-01
3L_18303348_SNP C T 0.2662 41 113 0.1491 1.3766366827788457E-01
3L_18303401_SNP A C 0.06329 10 148 0.9082 9.0617884794371528E-01
3L_18303414_SNP C A 0.05696 9 149 0.4734 4.7307178998479493E-01
3L_18303439_SNP C T 0.0566 9 150 0.9283 9.2662660727818402E-01
3L_18303440_SNP A G 0.0625 10 150 0.8941 8.9204741751966909E-01
3L_18303628_SNP T A 0.05063 8 150 0.2733 2.6081100783825828E-01
3L_18303649_SNP G A 0.05031 8 151 0.2721 2.6115627884783987E-01
3L_18304099_SNP C A 0.1346 21 135 0.4142 4.0328371744951352E-01
3L_18304165_SNP G C 0.125 20 140 0.3194 3.1105751019285988E-01
3L_18304477_SNP A C 0.2267 34 116 0.6475 6.4207422071684761E-01
3L_18304483_SNP C T 0.1026 16 140 0.2254 2.2256753000710483E-01
3L_18304487_SNP T C 0.1026 16 140 0.2254 2.2256753000710483E-01
3L_18304537_SNP T G 0.09554 15 142 0.8335 8.3206050235635542E-01
3L_18304661_SNP C T 0.1074 16 133 0.6115 6.0469374107439400E-01
3L_18304678_SNP G A 0.16 24 126 0.6834 6.7786252522478296E-01
3L_18304679_SNP A T 0.1611 24 125 0.698 6.9192480255667732E-01
3L_18304684_SNP T A 0.1565 23 124 0.6139 6.0507343936848301E-01
3L_18304696_SNP C T 0.1172 17 128 0.5774 5.6845945902288020E-01
3L_18304717_SNP A G 0.3669 51 88 0.4864 4.6387647525264253E-01
3L_18304718_SNP T A 0.1507 22 124 0.5568 5.4649695491996630E-01
3L_18304720_SNP T C 0.3597 50 89 0.4327 4.0961185070948891E-01
3L_18304722_SNP G T 0.3806 51 83 0.3486 3.3050311140522171E-01
3L_18304732_SNP G A 0.1533 23 127 0.5847 5.7914971252724989E-01
3L_18304738_SNP G A 0.1533 23 127 0.5891 5.8392884687853985E-01
3L_18304745_SNP A T 0.1049 15 128 0.7743 7.6669889748989140E-01
3L_18304764_SNP A C 0.14 21 129 0.4396 4.3260340271995601E-01
3L_18304769_SNP A C 0.2333 35 115 0.7579 7.5394713178581130E-01
3L_18304772_SNP A T 0.14 21 129 0.4454 4.3819859921891091E-01
3L_18304778_SNP A T 0.14 21 129 0.4675 4.6512430061268761E-01
3L_18304779_SNP A C 0.1141 17 132 0.5558 5.4864149738820100E-01
3L_18304785_MNP ATG TAT 0.1325 20 131 0.3794 3.6293498618325115E-01
3L_18304819_SNP C T 0.1806 28 127 0.9331 9.3221321493107345E-01
3L_18304821_SNP T A 0.1401 22 135 0.5236 5.1377016146784471E-01
3L_18304828_SNP G A 0.1497 22 125 0.4507 4.3220957759476208E-01
3L_18304833_SNP C T 0.1346 21 135 0.5505 5.3993603694446357E-01
3L_18304848_SNP C A 0.141 22 134 0.5665 5.5605670658398365E-01
3L_18304849_SNP A C 0.129 20 135 0.5314 5.1948362400753112E-01
3L_18304853_SNP C T 0.1456 23 135 0.6743 6.6738928954058396E-01
3L_18304854_SNP G T 0.3557 53 96 0.6349 6.2125332656217869E-01
3L_18304861_SNP T C 0.15 24 136 0.6966 6.9194186410537717E-01
3L_18304930_SNP C T 0.2566 39 113 0.5773 5.7351251887808485E-01
3L_18304965_SNP A G 0.09615 15 141 0.9789 9.7854041952737381E-01
3L_18305005_SNP T C 0.121 19 138 0.09523 9.3063040663846186E-02
3L_18305043_SNP G A 0.1218 19 137 0.985 9.8469012683386903E-01
3L_18305108_SNP A C 0.1258 20 139 0.8823 8.8017963007767974E-01
3L_18305220_SNP T G 0.121 19 138 0.7724 7.7350373522954730E-01
3L_18305234_SNP G T 0.2774 43 112 0.2326 2.1850567758111505E-01
3L_18305267_SNP A C 0.1139 18 140 0.9384 9.3687826995092527E-01
3L_18305369_SNP C T 0.1699 26 127 0.2056 1.9034081689445215E-01
3L_18305552_SNP A G 0.075 12 148 0.8696 8.6772287854835028E-01
3L_18305553_SNP T A 0.1355 21 134 0.9088 9.0764684137648377E-01
3L_18305727_SNP C T 0.05921 9 143 0.8152 8.1318282378104123E-01
3L_18305819_SNP C T 0.3421 52 100 0.6428 6.3071059406444951E-01
3L_18305838_INS AAT CC 0.3117 48 106 0.5067 4.9311031184877274E-01
3L_18305846_SNP T C 0.3141 49 107 0.4905 4.7902279338876486E-01
3L_18305856_INS AAATGACAGT TTC 0.3185 50 107 0.4613 4.5063676570880273E-01
3L_18305900_SNP T C 0.1069 17 142 0.9086 9.0750586370923192E-01
3L_18305928_SNP T A 0.1338 21 136 0.9784 9.7780819425279231E-01
3L_18305984_SNP C T 0.2185 33 118 0.9027 8.9871599520811429E-01
3L_18306025_SNP G A 0.1698 27 132 0.8054 8.0098400793438373E-01
3L_18306038_SNP C T 0.2089 33 125 0.7626 7.5685249588646197E-01
3L_18306324_SNP T C 0.05625 9 151 0.4013 3.9356907216368664E-01
3L_18306411_SNP T A 0.3446 51 97 0.9822 9.8174473765356618E-01
3L_18306414_SNP C T 0.08861 14 144 0.5578 5.4887259444088077E-01
3L_18306439_SNP A C 0.0828 13 144 0.4228 4.1403977752986032E-01
3L_18306440_SNP G C 0.08228 13 145 0.445 4.3473725588819878E-01
3L_18306444_SNP A C 0.5 69 69 0.7437 7.2963737014272723E-01
3L_18306447_SNP G A 0.08228 13 145 0.5629 5.7850894050508739E-01
3L_18306452_DEL A AGGCTA 0.0875 14 146 0.496 4.8686888715224341E-01
3L_18306459_SNP T C 0.08917 14 143 0.5096 4.9735406210031807E-01
3L_18306466_DEL C ATAGCCAA 0.09375 15 145 0.5477 5.3928780278104460E-01
3L_18306479_SNP G T 0.0828 13 144 0.656 6.6703014544154904E-01
3L_18306483_SNP T G 0.0828 13 144 0.4276 4.1459861453238289E-01
3L_18306495_SNP T C 0.4752 67 74 0.3473 3.2683219223121096E-01
3L_18306498_SNP T A 0.0828 13 144 0.6741 6.6637422771139210E-01
3L_18306501_SNP G T 0.08917 14 143 0.4498 4.4199203567623890E-01
3L_18306511_SNP A T 0.1733 26 124 0.9097 9.0555058509860542E-01
3L_18306549_SNP G A 0.07547 12 147 0.3949 3.8392725638173952E-01
3L_18306571_INS TCATGTTT T 0.3706 53 90 0.8037 7.9496614142914357E-01
3L_18306580_SNP G A 0.2 31 124 0.6824 6.7333745830728220E-01
3L_18306597_SNP C T 0.1242 20 141 0.7599 7.5640263769550908E-01
3L_18306604_SNP C A 0.4795 70 76 0.5292 5.1845669171104802E-01
3L_18306610_SNP T G 0.125 20 140 0.7655 7.6146878294273801E-01
3L_18306611_SNP G C 0.2 31 124 0.705 6.9629308630390330E-01
3L_18306617_SNP T A 0.1076 17 141 0.1702 1.6023324636681280E-01
3L_18306618_SNP A T 0.1132 18 141 0.1906 1.8163231524854939E-01
3L_18306620_SNP G C 0.1132 18 141 0.1906 1.8163231524854939E-01
3L_18306622_SNP A T 0.1019 16 141 0.4589 4.5235881748888362E-01
3L_18306627_SNP C T 0.3158 48 104 0.6397 6.2655282120636757E-01
3L_18306648_SNP G T 0.1419 22 133 0.9955 9.9531419922542119E-01
3L_18306651_SNP G A 0.1019 16 141 0.9299 9.2852007270415016E-01
3L_18306672_SNP A T 0.3636 52 91 0.7746 7.6291618436371722E-01
3L_18306745_SNP T C 0.1132 18 141 0.4848 4.7722243064543479E-01
3L_18306791_SNP A C 0.1429 23 138 0.8603 8.5833610610017841E-01
3L_18306792_SNP T A 0.1447 23 136 0.7121 7.0657009131637838E-01
3L_18306809_SNP A C 0.1 16 144 0.978 9.7760615294702891E-01
3L_18306903_SNP T C 0.1529 24 133 0.621 6.1172180208631155E-01
3L_18306997_SNP T G 0.05556 9 153 0.4789 4.7438365917714809E-01
3L_18307016_SNP C T 0.1411 23 140 0.9541 9.5354077569278217E-01
3L_18307038_SNP T A 0.06832 11 150 0.2719 2.6523664854286222E-01
3L_18307083_SNP C T 0.4351 67 87 0.5503 5.3795985212145725E-01
3L_18307123_SNP T C 0.1076 17 141 0.8924 8.9069845460991104E-01
3L_18307331_SNP T C 0.06875 11 149 0.2902 2.9201201634425167E-01
3L_18307342_SNP A C 0.3537 52 95 0.6893 6.7787292951849243E-01
3L_18307343_SNP A C 0.3691 55 94 0.8253 8.1962426124462817E-01
3L_18307370_DEL T CGTTGGGTTTC 0.075 12 148 0.9846 9.8432630253740017E-01
3L_18307392_SNP A T 0.1346 21 135 0.7281 7.2279780834181107E-01
3L_18307602_SNP T G 0.3946 58 89 0.9162 9.1263802869518740E-01
3L_18307672_SNP C T 0.1899 30 128 0.8114 8.0744350779526597E-01
3L_18307690_SNP T C 0.1437 23 137 0.9273 9.2610591470960157E-01
3L_18307710_INS A AA 0.2129 33 122 0.9447 9.4314936172218911E-01
3L_18307712_SNP A G 0.2194 34 121 0.9296 9.2764388269543285E-01
3L_18307738_SNP G T 0.06875 11 149 0.6688 6.6397242536055479E-01
3L_18307750_SNP T C 0.2333 35 115 0.9827 9.8240500936931507E-01
3L_18307752_SNP G A 0.2297 34 114 0.8188 8.1683675962215696E-01
3L_18307753_SNP G A 0.2349 35 114 0.8962 8.9264797267420593E-01
3L_18307755_SNP T G 0.2282 34 115 0.937 9.3432481187752470E-01
3L_18307768_SNP A T 0.2303 35 117 0.9664 9.6535660434076465E-01
3L_18307806_SNP G T 0.3623 50 88 0.5215 5.0768435042683369E-01
3L_18307808_SNP C A 0.3525 49 90 0.8542 8.4963950241739461E-01
3L_18307821_INS TCC T 0.3446 51 97 0.5831 5.6680953084584473E-01
3L_18307833_SNP G T 0.2252 34 117 0.9574 9.5584967299176693E-01
3L_18307839_SNP A G 0.3677 57 98 0.8378 8.3754944630386863E-01
3L_18307859_SNP C G 0.36 54 96 0.8412 8.3828657454601263E-01
3L_18307875_SNP A C 0.1905 28 119 0.9632 9.6175256909160212E-01
3L_18307877_SNP C G 0.2303 35 117 0.9821 9.8149361194215590E-01
3L_18307923_SNP G A 0.2468 39 119 0.4881 4.8062151576829559E-01
3L_18307947_SNP C A 0.05732 9 148 0.9491 9.4812962950932811E-01
3L_18307948_SNP T C 0.3057 48 109 0.754 7.4803122037034075E-01
3L_18307959_SNP T C 0.2649 40 111 0.9833 9.8265705061640685E-01
3L_18307968_SNP G C 0.2949 46 110 0.8601 8.5635691397150648E-01
3L_18308140_SNP C T 0.3701 57 97 0.7216 7.1503077092375678E-01
3L_18308219_SNP T A 0.07975 13 150 0.6158 6.1282192692381310E-01
3L_18308226_DEL TT T 0.4621 61 71 0.7564 7.6020633573559870E-01
3L_18308235_SNP C G 0.4702 71 80 0.983 9.8248763639513215E-01
3L_18308278_SNP C G 0.06098 10 154 0.979 9.7874966855970369E-01
3L_18308287_SNP G A 0.09877 16 146 0.5921 5.8619242096143587E-01
3L_18308329_SNP A G 0.3401 50 97 0.2974 2.7646626387243300E-01
3L_18308342_SNP C T 0.05625 9 151 0.2342 2.3595312873019769E-01
3L_18308434_SNP T C 0.118 19 142 0.243 2.3455027706267906E-01
3L_18308562_SNP A C 0.2808 41 105 0.4346 4.6026499562210177E-01
3L_18308572_SNP T C 0.07362 12 151 0.9588 9.5858854886947431E-01
3L_18308626_SNP G A 0.09554 15 142 0.6558 6.4853103162117964E-01
3L_18308627_SNP T A 0.09032 14 141 0.6803 6.7255048083675639E-01
3L_18308635_SNP A G 0.09494 15 143 0.6887 6.8103274245274770E-01
3L_18308643_SNP A G 0.09434 15 144 0.6927 6.8603257587129152E-01
3L_18308647_SNP T C 0.05625 9 151 0.8418 8.3878136263753489E-01
3L_18308648_SNP T C 0.08917 14 143 0.7475 7.4071222171153672E-01
3L_18308657_SNP G A 0.1071 15 125 0.4173 4.0145304091154377E-01
3L_18308689_INS ACTTTCG A 0.09259 15 147 0.6781 6.7349736825589934E-01
3L_18308691_SNP C A 0.09317 15 146 0.6586 6.5383081785139829E-01
3L_18308695_SNP C G 0.2129 33 122 0.9121 9.0999145030032258E-01
3L_18308730_INS TCTCTCAG T 0.1133 17 133 0.8136 8.0904270948168477E-01
3L_18308731_DEL T TAAATGG 0.1067 16 134 0.7802 7.7487813977172570E-01
3L_18308838_SNP A G 0.1824 27 121 0.687 6.7615704846387592E-01
3L_18309148_SNP T A 0.08861 14 144 0.3127 3.0249015006094171E-01
3L_18309196_SNP C T 0.3072 47 106 0.3071 2.9046104032829867E-01
3L_18309212_DEL C CC 0.09494 15 143 0.3212 3.1508639461281318E-01
3L_18309266_SNP T C 0.08075 13 148 0.4657 4.5951156610486543E-01
3L_18309363_SNP A G 0.07407 12 150 0.7425 7.3955783763159932E-01
3L_18309400_SNP A C 0.1242 19 134 0.2399 2.3427804369601402E-01
3L_18309499_SNP C G 0.1111 17 136 0.6226 6.1762519174126362E-01
3L_18309577_SNP A C 0.1069 17 142 0.1951 1.8782177887064100E-01
3L_18309600_SNP T C 0.06962 11 147 0.5643 5.5732422996910058E-01
3L_18309614_SNP A C 0.08228 13 145 0.9154 9.1345194360461501E-01
3L_18309648_SNP C T 0.1961 30 123 0.5383 5.2877974650141990E-01
3L_18309680_SNP A C 0.396 59 90 0.7382 7.3067797198803275E-01
3L_18309687_SNP T C 0.2387 37 118 0.9785 9.7814129995161114E-01
3L_18309696_SNP T A 0.2067 31 119 0.584 5.6775373652501671E-01
3L_18309700_SNP A C 0.2185 33 118 0.7372 7.2880641637181998E-01
3L_18309738_SNP A T 0.2416 36 113 0.7978 7.9009776266978560E-01
3L_18309835_DEL GT TCCA 0.1944 28 116 0.1846 1.9549428153670645E-01
3L_18309845_SNP A C 0.2349 35 114 0.5769 5.6261260045545047E-01
3L_18309878_SNP T C 0.2368 36 116 0.4616 4.4605210080121172E-01
3L_18309888_SNP A T 0.2368 36 116 0.7137 7.0751446681712027E-01
3L_18309913_SNP A C 0.1161 18 137 0.2957 2.8016587339027532E-01
3L_18309952_SNP G A 0.3987 61 92 0.3934 3.7521261479116697E-01
3L_18310212_SNP A G 0.05063 8 150 0.5934 5.8537380460160016E-01
3L_18310267_SNP A C 0.3147 45 98 0.8215 8.1534411818263586E-01
3L_18310270_SNP G A 0.1384 22 137 0.6165 6.1602640391001939E-01
3L_18310326_SNP T A 0.129 20 135 0.8784 8.7788994557809197E-01
3L_18310332_SNP T A 0.1274 20 137 0.6594 6.5016647131142391E-01
3L_18310333_SNP T G 0.1104 17 137 0.6667 6.5528617724615845E-01
3L_18310336_SNP A T 0.1338 21 136 0.7421 7.3489051005025807E-01
3L_18310383_SNP G C 0.3446 51 97 0.1835 1.8629826921246206E-01
3L_18310441_SNP G T 0.1307 20 133 0.3818 3.7067881353843901E-01
3L_18310465_SNP T G 0.1733 26 124 0.7267 7.1675935168649163E-01
3L_18310469_SNP C T 0.1655 24 121 0.7557 7.4401750381317044E-01
3L_18310481_SNP A T 0.2917 42 102 0.9572 9.5449608756601290E-01
3L_18310499_SNP A G 0.07143 11 143 0.1155 1.1092439954308675E-01
3L_18310500_SNP T G 0.0719 11 142 0.1213 1.1707808840155864E-01
3L_18310512_SNP T A 0.1126 17 134 0.7683 7.6648309197159392E-01
3L_18310513_SNP A T 0.1126 17 134 0.4702 4.6370086472668504E-01
3L_18310522_SNP A G 0.2826 39 99 0.9914 9.9094408987585436E-01
3L_18310538_SNP C G 0.2483 37 112 0.4524 4.3177519437863199E-01
3L_18310569_SNP T C 0.1019 16 141 0.8494 8.4642434871626315E-01
3L_18310570_SNP T G 0.2481 33 100 0.7571 7.4647258016239348E-01
3L_18310671_SNP C T 0.09554 15 142 0.9871 9.8680898833617969E-01
3L_18310722_SNP A G 0.08228 13 145 0.857 8.5404843404241193E-01
3L_18310760_SNP C T 0.09375 15 145 0.8699 8.6826404381938593E-01
3L_18310788_SNP T G 0.05 8 152 0.6751 6.7479592845124214E-01
3L_18310793_SNP G C 0.08333 13 143 0.6942 6.9395812722592631E-01
3L_18310800_SNP G C 0.172 27 130 0.2899 2.8801191225303036E-01
3L_18310812_SNP T C 0.08176 13 146 0.7067 7.0633570899365150E-01
3L_18310933_SNP G A 0.4106 62 89 0.7841 7.7757827190544726E-01
3L_18310952_SNP G A 0.3893 58 91 0.07068 6.1166677985567880E-02
3L_18310970_SNP G C 0.329 51 104 0.9394 9.3787217679688673E-01
3L_18311025_SNP A C 0.3741 55 92 0.0589 5.3752793763011703E-02
3L_18311168_SNP A G 0.1484 23 132 0.05239 5.0801569356134502E-02
3L_18311180_SNP T A 0.1401 22 135 0.02342 2.2913506814205477E-02
3L_18311211_DEL C CC 0.1529 24 133 0.6654 6.6401175427845227E-01
3L_18311231_SNP T A 0.3421 52 100 0.1466 1.3353291085836572E-01
3L_18311234_INS AA A 0.1364 21 133 0.9887 9.8841967401002173E-01
3L_18311236_SNP C A 0.3288 48 98 0.2429 2.2653987774211570E-01
3L_18311242_SNP G T 0.3333 49 98 0.1452 1.2633519290844208E-01
3L_18311266_DEL A ATCTCCAAAAGT 0.05063 8 150 0.1901 1.8039775866115282E-01
3L_18311277_SNP A T 0.1655 24 121 0.08917 7.5696875167216932E-02
3L_18311280_DEL A AT 0.0566 9 150 0.2473 2.3821481802152111E-01
3L_18311285_SNP T G 0.0566 9 150 0.2473 2.3821481802152111E-01
3L_18311288_SNP A T 0.0566 9 150 0.2473 2.3821481802152111E-01
3L_18311289_DEL A ATGG 0.0559 9 152 0.2425 2.3605554548171703E-01
3L_18311296_SNP T A 0.05625 9 151 0.2516 2.4620944724839500E-01
3L_18311298_SNP C T 0.05625 9 151 0.2516 2.4620944724839500E-01
3L_18311300_SNP C T 0.05031 8 151 0.1789 1.7277358112227881E-01
3L_18311301_SNP C T 0.05696 9 149 0.2506 2.4230745328463532E-01
3L_18311304_SNP G A 0.0559 9 152 0.2522 2.4817752068034560E-01
3L_18311305_SNP C A 0.05625 9 151 0.2575 2.5247721906217913E-01
3L_18311307_DEL G AAGTT 0.05 8 152 0.2488 2.4340429964263932E-01
3L_18311360_SNP G A 0.2566 39 113 0.819 8.1381869300881160E-01
3L_18311378_SNP C G 0.09434 15 144 0.7032 6.9730404056344741E-01
3L_18311398_SNP T A 0.1635 26 133 0.09495 8.8095660426137590E-02
3L_18311400_SNP C T 0.36 54 96 0.539 5.2668673749150630E-01
3L_18311535_SNP T A 0.1258 20 139 0.06814 6.2707911854651535E-02
3L_18311546_SNP T C 0.1274 20 137 0.01905 1.6068176376151020E-02
3L_18311559_SNP T C 0.1572 25 134 0.689 6.8296699723173615E-01
3L_18311560_SNP G A 0.1529 24 133 0.6302 6.2117671040833167E-01
3L_18311577_SNP C T 0.1677 26 129 0.1443 1.3605941780032316E-01
3L_18311578_SNP G C 0.1548 24 131 0.07898 7.1013927866409185E-02
3L_18311641_SNP A G 0.1579 24 128 0.3017 2.8800759639564821E-01
3L_18311729_SNP G A 0.4934 75 77 0.8792 8.7507443230841409E-01
3L_18311743_SNP G A 0.07595 12 146 0.7458 7.3932064192163827E-01
3L_18311787_SNP T C 0.07975 13 150 0.7074 7.0354238216645548E-01
3L_18311841_SNP G A 0.1447 23 136 0.9667 9.6602111209839903E-01
3L_18311979_SNP A G 0.4422 65 82 0.1997 1.9150588586702699E-01
3L_18312000_DEL A AA 0.1733 26 124 0.4358 4.1743921221435631E-01
3L_18312009_SNP A G 0.1634 25 128 0.316 3.0029635586163261E-01
3L_18312012_SNP A G 0.1634 25 128 0.2794 2.6548179600537569E-01
3L_18312027_SNP C T 0.3611 52 92 0.9061 9.0217213888604864E-01
3L_18312029_SNP A C 0.3453 48 91 0.962 9.5997296242625629E-01
3L_18312032_INS T TTTAT 0.375 51 85 0.876 8.6938275033295676E-01
3L_18312039_SNP T C 0.1513 23 129 0.3947 3.8027545952439312E-01
3L_18312048_SNP C T 0.1689 25 123 0.8228 8.3442063871887229E-01
3L_18312055_SNP C T 0.1655 24 121 0.9112 9.1714886170905319E-01
3L_18312061_SNP C G 0.1712 25 121 0.7642 7.7839386167230940E-01
3L_18312068_SNP T C 0.1701 25 122 0.7768 7.8990161774665968E-01
3L_18312136_SNP A G 0.4891 67 70 0.301 3.0950726089991454E-01
3L_18312140_SNP T A 0.4894 69 72 0.1997 1.7022395399563339E-01
3L_18312156_SNP C G 0.4848 64 68 0.2486 2.0711543986760816E-01
3L_18312163_SNP C T 0.05229 8 145 0.9439 9.4203584014886799E-01
3L_18312164_SNP A G 0.1824 27 121 0.118 1.0241478797265224E-01
3L_18312166_SNP G T 0.1757 26 122 0.03615 3.1934463665346725E-02
3L_18312167_DEL T TTCTA 0.1655 24 121 0.03941 3.4041155123626092E-02
3L_18312173_SNP G T 0.1655 24 121 0.04538 3.9275573656918999E-02
3L_18312175_DEL G CA 0.1712 25 121 0.0553 4.9099754764499064E-02
3L_18312178_SNP A T 0.1712 25 121 0.05423 4.8132185807670272E-02
3L_18312181_SNP T G 0.1837 27 120 0.0808 7.4127259901148712E-02
3L_18312182_SNP G T 0.1812 27 122 0.07418 6.9416246081745250E-02
3L_18312195_SNP A T 0.1867 28 122 0.05308 4.9176447171720802E-02
3L_18312216_SNP A T 0.05298 8 143 0.5724 5.6745090713880031E-01
3L_18312228_SNP T A 0.06122 9 138 0.9285 9.2692810875379017E-01
3L_18312250_SNP C T 0.1769 26 121 0.445 4.3354680314228811E-01
3L_18312273_SNP G C 0.3704 50 85 0.649 6.2514031505621381E-01
3L_18312282_SNP A T 0.06294 9 134 0.5379 5.1544086961680979E-01
3L_18312302_SNP T G 0.2069 30 115 0.5396 5.1938007580292034E-01
3L_18312303_SNP G A 0.09028 13 131 0.145 1.3250316659534056E-01
3L_18312375_SNP T G 0.1118 17 135 0.1456 1.2991547370060563E-01
3L_18312405_SNP C T 0.08974 14 142 0.1607 1.4916131030690238E-01
3L_18312410_SNP G C 0.09032 14 141 0.1684 1.5532082613547138E-01
3L_18312446_SNP A T 0.0915 14 139 0.2091 1.9674933086359514E-01
3L_18312524_SNP G A 0.4595 68 80 0.4072 3.8391724750083189E-01
3L_18312526_SNP A C 0.2185 33 118 0.7925 7.8449506711479244E-01
3L_18312596_SNP G A 0.05031 8 151 0.5598 5.5248959003147669E-01
3L_18312599_SNP A C 0.3355 51 101 0.1581 1.4357662609887167E-01
3L_18312670_SNP G A 0.1911 30 127 0.9111 9.1113700245895646E-01
3L_18312701_SNP A G 0.06748 11 152 0.1299 1.2544695511129789E-01
3L_18312772_SNP A G 0.06329 10 148 0.3087 3.0835676113668375E-01
3L_18312851_SNP T G 0.05806 9 146 0.5836 5.9516728615143988E-01
3L_18312978_SNP A G 0.3716 55 93 0.9227 9.2015377652500197E-01
3L_18313151_SNP T G 0.1409 21 128 0.9211 9.1796830608635083E-01
3L_18313172_SNP C T 0.2781 42 109 0.8748 8.6947911072922390E-01
3L_18313210_SNP C T 0.06173 10 152 0.854 8.5188283195633852E-01
3L_18313290_SNP C T 0.2303 35 117 0.6227 6.1072434920798579E-01
3L_18313389_SNP C T 0.1962 31 127 0.7023 6.9725727476481569E-01
3L_18313405_SNP C T 0.4898 72 75 0.4377 4.3511230557479474E-01
3L_18313663_INS AA A 0.2378 34 109 0.7229 7.1254710892025064E-01
3L_18313811_SNP T A 0.2119 32 119 0.6653 6.5977769947784382E-01
3L_18313823_SNP T G 0.1973 29 118 0.6593 6.5139714478791388E-01
3L_18313847_SNP C T 0.1203 19 139 0.99 9.8991963873219901E-01
3L_18313849_SNP C T 0.3333 51 102 0.9196 9.1869564254654279E-01
3L_18313899_SNP T G 0.05696 9 149 0.7412 7.3530610815101038E-01
3L_18314024_SNP T C 0.2781 42 109 0.7059 7.0805577169661849E-01
3L_18314025_SNP A T 0.4276 65 87 0.8551 8.5299057372797416E-01
3L_18314108_SNP A G 0.2516 39 116 0.617 6.0599634792208823E-01
3L_18314178_SNP A G 0.06962 11 147 0.5816 5.7334830601616149E-01
3L_18314179_SNP A T 0.2885 45 111 0.5973 5.8765108435992119E-01
3L_18314236_SNP A G 0.4138 60 85 0.5078 4.9180026273710342E-01
3L_18314259_SNP A T 0.4552 61 73 0.3576 3.2669313089358476E-01
3L_18314267_SNP C T 0.4091 54 78 0.5965 5.8558808828392128E-01
3L_18314289_SNP G C 0.05063 8 150 0.2874 2.7839376441453356E-01
3L_18314319_SNP G C 0.2418 37 116 0.9392 9.3798807571297316E-01
3L_18314503_SNP C G 0.4129 64 91 0.6865 6.8007464350422153E-01
3L_18314647_SNP T C 0.2808 41 105 0.963 9.6176896637602194E-01
3L_18314735_DEL A AC 0.1321 21 138 0.4114 4.0968099928384227E-01
3L_18314850_SNP A G 0.1899 30 128 0.7666 7.6098224589664665E-01
3L_18314860_SNP T A 0.1871 29 126 0.516 5.4163892570783745E-01
3L_18314888_SNP A T 0.1731 27 129 0.5616 5.5386508565503489E-01
3L_18314892_SNP G T 0.1688 26 128 0.5076 4.9661950698495572E-01
3L_18314893_SNP G T 0.1677 26 129 0.5316 5.2217008301181123E-01
3L_18314901_SNP A T 0.2327 37 122 0.9999 9.9991182903406384E-01
3L_18314906_DEL G ATAATA 0.3151 46 100 0.8158 8.2778081731980391E-01
3L_18314917_SNP A C 0.3487 53 99 0.476 4.5848600560312813E-01
3L_18314921_SNP A G 0.3378 50 98 0.3002 2.8124647934142477E-01
3L_18314936_SNP G T 0.4027 60 89 0.3832 3.6304734085559798E-01
3L_18314965_DEL G GCCATTAT 0.3618 55 97 0.5795 5.6649617723875667E-01
3L_18314986_SNP C G 0.2065 32 123 0.7591 7.5777456868446724E-01
3L_18314994_SNP G A 0.3333 50 100 0.4875 4.7135053496708446E-01
3L_18315019_SNP T A 0.3333 51 102 0.4015 3.8447923006272511E-01
3L_18315026_SNP T G 0.3595 55 98 0.5134 5.0270211219438443E-01
3L_18315081_SNP T A 0.4 60 90 0.551 5.3391141809981346E-01
3L_18315098_SNP C G 0.1911 30 127 0.9165 9.1422408852480297E-01
3L_18315115_SNP T C 0.1859 29 127 0.6859 6.7921476088012045E-01
3L_18315133_SNP T C 0.461 71 83 0.9648 9.6386537258681648E-01
3L_18315154_DEL A AATGGTTGA 0.05263 8 144 0.653 6.4346319899560878E-01
3L_18315200_SNP A G 0.2611 41 116 0.3098 2.9596368473461154E-01
3L_18315562_SNP C T 0.2143 33 121 0.8963 8.9519189445394542E-01
3L_18315609_SNP T C 0.09615 15 141 0.6279 6.2408439576985941E-01
3L_18315647_SNP A T 0.4545 70 84 0.67 6.5936074618385487E-01
3L_18315663_SNP C T 0.2745 42 111 0.874 8.6997562841242948E-01
3L_18315707_SNP C T 0.1032 16 139 0.823 8.2253771492488781E-01
3L_18315722_SNP T A 0.4828 70 75 0.681 6.7289769741349448E-01
3L_18315766_SNP A T 0.4532 63 76 0.2257 2.0529136851057739E-01
3L_18315770_SNP T G 0.351 53 98 0.9375 9.3626839892086622E-01
3L_18315781_SNP A T 0.268 41 112 0.8684 8.6649897589274916E-01
3L_18315800_SNP C A 0.3404 48 93 0.8289 8.3606327385051193E-01
3L_18315803_SNP C T 0.2829 43 109 0.9088 9.0707246786622686E-01
3L_18315806_SNP A T 0.3379 49 96 0.9075 9.0346496166279511E-01
3L_18315837_SNP A G 0.2338 36 118 0.423 4.0865283444564582E-01
3L_18315840_SNP G A 0.3087 46 103 0.5823 5.6576481990490368E-01
3L_18315848_SNP T G 0.2733 41 109 0.9444 9.4289101897062388E-01
3L_18315861_SNP T G 0.2781 42 109 0.6411 6.2753469547852425E-01
3L_18315863_SNP C A 0.09615 15 141 0.9244 9.2238269237368553E-01
3L_18315865_SNP A G 0.0974 15 139 0.9753 9.7455876383457574E-01
3L_18315995_SNP T C 0.2119 32 119 0.5701 5.6426952679377262E-01
3L_18316398_SNP T C 0.26 39 111 0.5057 4.8919301685283201E-01
3L_18316426_SNP T C 0.05732 9 148 0.5561 5.5375025875397466E-01
3L_18316430_SNP T C 0.3224 49 103 0.738 7.4712034846482045E-01
3L_18316459_SNP C G 0.3867 58 92 0.7945 7.8679722907541438E-01
3L_18316480_SNP G A 0.1824 29 130 0.7237 7.1845055130698499E-01
3L_18316490_SNP G T 0.1203 19 139 0.9443 9.4331456763454447E-01
3L_18316505_SNP T A 0.3197 47 100 0.4699 4.8304655972463439E-01
3L_18316507_SNP G A 0.349 52 97 0.8751 8.6961971800161608E-01
3L_18316508_SNP G C 0.3151 46 100 0.9914 9.9101287254836723E-01
3L_18316512_SNP G A 0.06289 10 149 0.8311 8.3146935826264257E-01
3L_18316516_SNP T A 0.06289 10 149 0.8245 8.2488490894290734E-01
3L_18316517_SNP A T 0.06289 10 149 0.8245 8.2488490894290734E-01
3L_18316524_SNP A T 0.06918 11 148 0.9718 9.7186865471570727E-01
3L_18316550_SNP C T 0.06875 11 149 0.8005 7.9675993817999169E-01
3L_18316557_SNP A G 0.375 57 95 0.6153 6.0524865391812754E-01
3L_18316568_INS GATAA AGG 0.3725 57 96 0.5542 5.4129163714419604E-01
3L_18316580_SNP G A 0.3066 42 95 0.391 3.5871582176503547E-01
3L_18316584_SNP A C 0.2763 42 110 0.4074 3.9452168006452026E-01
3L_18316587_SNP A T 0.2763 42 110 0.4074 3.9452168006452026E-01
3L_18316596_INS TTGAATTAT T 0.3624 54 95 0.805 7.9840058141850057E-01
3L_18316608_SNP T A 0.2953 44 105 0.3734 3.5773644126199367E-01
3L_18316624_DEL G AATAATA 0.2876 44 109 0.4436 4.3166852499210007E-01
3L_18316632_SNP T A 0.2941 45 108 0.4009 3.8855243251570826E-01
3L_18316689_DEL T TT 0.3618 55 97 0.8913 8.8864660991759781E-01
3L_18316692_SNP T A 0.36 54 96 0.6567 6.5485604218964100E-01
3L_18316694_SNP T A 0.3618 55 97 0.9082 9.0589110177411158E-01
3L_18316739_SNP C G 0.08642 14 148 0.9066 9.0514404605487542E-01
3L_18316755_SNP G T 0.2051 32 124 0.5368 5.2644001188026701E-01
3L_18316758_SNP T C 0.4737 72 80 0.6921 6.8210098320415713E-01
3L_18316762_SNP T C 0.07407 12 150 0.3802 3.7457507973563264E-01
3L_18316830_SNP A C 0.1346 21 135 0.6716 6.6280280731771635E-01
3L_18316838_SNP A G 0.3333 51 102 0.5804 5.6948058419187153E-01
3L_18316850_SNP T C 0.07643 12 145 0.6016 5.9613861428917403E-01
3L_18316870_SNP T C 0.2829 43 109 0.3743 3.5963794675896343E-01
3L_18316896_SNP G T 0.3862 56 89 0.4575 4.3391158991631151E-01
3L_18316912_SNP T C 0.2848 43 108 0.4657 4.5150112854920954E-01
3L_18316954_SNP C A 0.1274 20 137 0.1218 1.1832928707487622E-01
3L_18317017_SNP G C 0.4014 59 88 0.6252 6.1474269391889624E-01
3L_18317048_SNP G A 0.05556 9 153 0.351 3.4387786150518085E-01
3L_18317228_SNP G A 0.1218 19 137 0.227 2.1536861170957622E-01
3L_18317239_SNP T A 0.1118 17 135 0.2551 2.3752296437951503E-01
3L_18317250_SNP T A 0.1118 17 135 0.3286 3.1143861349815638E-01
3L_18317257_SNP A G 0.3851 57 91 0.9861 9.8549126401035525E-01
3L_18317269_INS A AATGTGAA 0.1126 17 134 0.384 4.0149755768495365E-01
3L_18317277_SNP A T 0.1667 26 130 0.3357 3.2263634589133783E-01
3L_18317295_SNP C A 0.1645 25 127 0.6865 6.8123063278491736E-01
3L_18317311_SNP G A 0.06122 9 138 0.4982 4.9415864647249896E-01
3L_18317336_SNP G T 0.1266 20 138 0.1647 1.5563764706460348E-01
3L_18317349_SNP G C 0.3775 57 94 0.4574 4.4017328083892826E-01
3L_18317363_DEL G TTATTTCCTTTGAC 0.1633 24 123 0.3324 3.0945398416991732E-01
3L_18317403_SNP A G 0.172 27 130 0.3203 3.0835623583591198E-01
3L_18317434_SNP G A 0.36 54 96 0.5252 5.1256888153077951E-01
3L_18317470_SNP G A 0.2516 39 116 0.756 7.5056735653143891E-01
3L_18317645_SNP T A 0.06832 11 150 0.4436 4.3577370050081121E-01
3L_18317675_SNP A G 0.1987 31 125 0.3572 3.4390328971599149E-01
3L_18317759_SNP A C 0.3061 45 102 0.289 2.6630396424927805E-01
3L_18317883_SNP C G 0.329 51 104 0.4635 4.5884450401960686E-01
3L_18317909_SNP A T 0.1859 29 127 0.7315 7.2487753032615565E-01
3L_18317920_SNP C T 0.1911 30 127 0.7051 6.9885972667030605E-01
3L_18317928_SNP A C 0.1776 27 125 0.4809 4.8104740942828417E-01
3L_18317977_SNP C T 0.1795 28 128 0.3797 3.6571061935036431E-01
3L_18317992_SNP T C 0.07051 11 145 0.2645 2.5440241702531552E-01
3L_18318002_SNP G C 0.4379 67 86 0.5353 5.2645009848483371E-01
3L_18318027_SNP T A 0.3581 53 95 0.3774 3.5916557830199269E-01
3L_18318067_SNP T A 0.2237 34 118 0.6774 6.6705575072153644E-01
3L_18318083_SNP G A 0.1582 25 133 0.7551 7.5046812646307337E-01
```
